## Supplemental Table 1 for "Polysome fractionation analysis reveals features important for human nonsense-mediated mRNA decay": combined_sc-upf.combinedF_oldHeLaPlus_161228.gtf (part 31 of 224)

```
chr2	hg19_knownGene	exon	242089902	242089962	.	+	.	gene_id "XLOC_007459"; transcript_id "5_00018737"; exon_number "1"; gene_name "uc002wau.1"; oId "uc002wau.1"; nearest_ref "uc002wau.1"; class_code "="; tss_id "TSS7090"; p_id "P7281";
chr2	hg19_knownGene	exon	242097222	242097277	.	+	.	gene_id "XLOC_007459"; transcript_id "5_00018737"; exon_number "2"; gene_name "uc002wau.1"; oId "uc002wau.1"; nearest_ref "uc002wau.1"; class_code "="; tss_id "TSS7090"; p_id "P7281";
chr2	hg19_knownGene	exon	242097899	242097964	.	+	.	gene_id "XLOC_007459"; transcript_id "5_00018737"; exon_number "3"; gene_name "uc002wau.1"; oId "uc002wau.1"; nearest_ref "uc002wau.1"; class_code "="; tss_id "TSS7090"; p_id "P7281";
chr2	hg19_knownGene	exon	242098628	242098758	.	+	.	gene_id "XLOC_007459"; transcript_id "5_00018737"; exon_number "4"; gene_name "uc002wau.1"; oId "uc002wau.1"; nearest_ref "uc002wau.1"; class_code "="; tss_id "TSS7090"; p_id "P7281";
chr2	hg19_knownGene	exon	242099747	242099909	.	+	.	gene_id "XLOC_007459"; transcript_id "5_00018737"; exon_number "5"; gene_name "uc002wau.1"; oId "uc002wau.1"; nearest_ref "uc002wau.1"; class_code "="; tss_id "TSS7090"; p_id "P7281";
chr2	hg19_knownGene	exon	242102700	242102816	.	+	.	gene_id "XLOC_007459"; transcript_id "5_00018737"; exon_number "6"; gene_name "uc002wau.1"; oId "uc002wau.1"; nearest_ref "uc002wau.1"; class_code "="; tss_id "TSS7090"; p_id "P7281";
chr2	hg19_knownGene	exon	242105752	242105856	.	+	.	gene_id "XLOC_007459"; transcript_id "5_00018737"; exon_number "7"; gene_name "uc002wau.1"; oId "uc002wau.1"; nearest_ref "uc002wau.1"; class_code "="; tss_id "TSS7090"; p_id "P7281";
chr2	hg19_knownGene	exon	242109196	242109282	.	+	.	gene_id "XLOC_007459"; transcript_id "5_00018737"; exon_number "8"; gene_name "uc002wau.1"; oId "uc002wau.1"; nearest_ref "uc002wau.1"; class_code "="; tss_id "TSS7090"; p_id "P7281";
chr2	hg19_knownGene	exon	242122062	242122439	.	+	.	gene_id "XLOC_007459"; transcript_id "5_00018737"; exon_number "9"; gene_name "uc002wau.1"; oId "uc002wau.1"; nearest_ref "uc002wau.1"; class_code "="; tss_id "TSS7090"; p_id "P7281";
chr2	hg19_knownGene	exon	242092891	242093019	.	+	.	gene_id "XLOC_007459"; transcript_id "5_00018738"; exon_number "1"; gene_name "uc002wav.1"; oId "uc002wav.1"; nearest_ref "uc002wav.1"; class_code "="; tss_id "TSS7091"; p_id "P7280";
chr2	hg19_knownGene	exon	242097222	242097277	.	+	.	gene_id "XLOC_007459"; transcript_id "5_00018738"; exon_number "2"; gene_name "uc002wav.1"; oId "uc002wav.1"; nearest_ref "uc002wav.1"; class_code "="; tss_id "TSS7091"; p_id "P7280";
chr2	hg19_knownGene	exon	242097899	242097946	.	+	.	gene_id "XLOC_007459"; transcript_id "5_00018738"; exon_number "3"; gene_name "uc002wav.1"; oId "uc002wav.1"; nearest_ref "uc002wav.1"; class_code "="; tss_id "TSS7091"; p_id "P7280";
chr2	hg19_knownGene	exon	242098628	242098758	.	+	.	gene_id "XLOC_007459"; transcript_id "5_00018738"; exon_number "4"; gene_name "uc002wav.1"; oId "uc002wav.1"; nearest_ref "uc002wav.1"; class_code "="; tss_id "TSS7091"; p_id "P7280";
chr2	hg19_knownGene	exon	242099747	242099909	.	+	.	gene_id "XLOC_007459"; transcript_id "5_00018738"; exon_number "5"; gene_name "uc002wav.1"; oId "uc002wav.1"; nearest_ref "uc002wav.1"; class_code "="; tss_id "TSS7091"; p_id "P7280";
chr2	hg19_knownGene	exon	242102700	242102816	.	+	.	gene_id "XLOC_007459"; transcript_id "5_00018738"; exon_number "6"; gene_name "uc002wav.1"; oId "uc002wav.1"; nearest_ref "uc002wav.1"; class_code "="; tss_id "TSS7091"; p_id "P7280";
chr2	hg19_knownGene	exon	242105752	242105856	.	+	.	gene_id "XLOC_007459"; transcript_id "5_00018738"; exon_number "7"; gene_name "uc002wav.1"; oId "uc002wav.1"; nearest_ref "uc002wav.1"; class_code "="; tss_id "TSS7091"; p_id "P7280";
chr2	hg19_knownGene	exon	242109196	242109282	.	+	.	gene_id "XLOC_007459"; transcript_id "5_00018738"; exon_number "8"; gene_name "uc002wav.1"; oId "uc002wav.1"; nearest_ref "uc002wav.1"; class_code "="; tss_id "TSS7091"; p_id "P7280";
chr2	hg19_knownGene	exon	242122062	242122439	.	+	.	gene_id "XLOC_007459"; transcript_id "5_00018738"; exon_number "9"; gene_name "uc002wav.1"; oId "uc002wav.1"; nearest_ref "uc002wav.1"; class_code "="; tss_id "TSS7091"; p_id "P7280";
chr2	hg19_knownGene	exon	242127924	242128181	.	+	.	gene_id "XLOC_007460"; transcript_id "5_00018739"; exon_number "1"; gene_name "uc002waw.2"; oId "uc002waw.2"; nearest_ref "uc002waw.2"; class_code "="; tss_id "TSS7092"; p_id "P7283";
chr2	hg19_knownGene	exon	242129472	242129586	.	+	.	gene_id "XLOC_007460"; transcript_id "5_00018739"; exon_number "2"; gene_name "uc002waw.2"; oId "uc002waw.2"; nearest_ref "uc002waw.2"; class_code "="; tss_id "TSS7092"; p_id "P7283";
chr2	hg19_knownGene	exon	242130609	242130666	.	+	.	gene_id "XLOC_007460"; transcript_id "5_00018739"; exon_number "3"; gene_name "uc002waw.2"; oId "uc002waw.2"; nearest_ref "uc002waw.2"; class_code "="; tss_id "TSS7092"; p_id "P7283";
chr2	hg19_knownGene	exon	242135121	242135581	.	+	.	gene_id "XLOC_007460"; transcript_id "5_00018739"; exon_number "4"; gene_name "uc002waw.2"; oId "uc002waw.2"; nearest_ref "uc002waw.2"; class_code "="; tss_id "TSS7092"; p_id "P7283";
chr2	Cufflinks	exon	242127924	242128181	.	+	.	gene_id "XLOC_007460"; transcript_id "5_00023770"; exon_number "1"; gene_name "uc002wax.2"; oId "upf3.13060.3"; nearest_ref "uc002wax.2"; class_code "j"; tss_id "TSS7092";
chr2	Cufflinks	exon	242129472	242129586	.	+	.	gene_id "XLOC_007460"; transcript_id "5_00023770"; exon_number "2"; gene_name "uc002wax.2"; oId "upf3.13060.3"; nearest_ref "uc002wax.2"; class_code "j"; tss_id "TSS7092";
chr2	Cufflinks	exon	242130609	242130666	.	+	.	gene_id "XLOC_007460"; transcript_id "5_00023770"; exon_number "3"; gene_name "uc002wax.2"; oId "upf3.13060.3"; nearest_ref "uc002wax.2"; class_code "j"; tss_id "TSS7092";
chr2	Cufflinks	exon	242135121	242135260	.	+	.	gene_id "XLOC_007460"; transcript_id "5_00023770"; exon_number "4"; gene_name "uc002wax.2"; oId "upf3.13060.3"; nearest_ref "uc002wax.2"; class_code "j"; tss_id "TSS7092";
chr2	Cufflinks	exon	242138731	242138838	.	+	.	gene_id "XLOC_007460"; transcript_id "5_00023770"; exon_number "5"; gene_name "uc002wax.2"; oId "upf3.13060.3"; nearest_ref "uc002wax.2"; class_code "j"; tss_id "TSS7092";
chr2	Cufflinks	exon	242139504	242139640	.	+	.	gene_id "XLOC_007460"; transcript_id "5_00023770"; exon_number "6"; gene_name "uc002wax.2"; oId "upf3.13060.3"; nearest_ref "uc002wax.2"; class_code "j"; tss_id "TSS7092";
chr2	Cufflinks	exon	242140713	242140770	.	+	.	gene_id "XLOC_007460"; transcript_id "5_00023770"; exon_number "7"; gene_name "uc002wax.2"; oId "upf3.13060.3"; nearest_ref "uc002wax.2"; class_code "j"; tss_id "TSS7092";
chr2	Cufflinks	exon	242141609	242141719	.	+	.	gene_id "XLOC_007460"; transcript_id "5_00023770"; exon_number "8"; gene_name "uc002wax.2"; oId "upf3.13060.3"; nearest_ref "uc002wax.2"; class_code "j"; tss_id "TSS7092";
chr2	Cufflinks	exon	242142748	242142913	.	+	.	gene_id "XLOC_007460"; transcript_id "5_00023770"; exon_number "9"; gene_name "uc002wax.2"; oId "upf3.13060.3"; nearest_ref "uc002wax.2"; class_code "j"; tss_id "TSS7092";
chr2	Cufflinks	exon	242144280	242144370	.	+	.	gene_id "XLOC_007460"; transcript_id "5_00023770"; exon_number "10"; gene_name "uc002wax.2"; oId "upf3.13060.3"; nearest_ref "uc002wax.2"; class_code "j"; tss_id "TSS7092";
chr2	Cufflinks	exon	242146989	242147085	.	+	.	gene_id "XLOC_007460"; transcript_id "5_00023770"; exon_number "11"; gene_name "uc002wax.2"; oId "upf3.13060.3"; nearest_ref "uc002wax.2"; class_code "j"; tss_id "TSS7092";
chr2	Cufflinks	exon	242148700	242148843	.	+	.	gene_id "XLOC_007460"; transcript_id "5_00023770"; exon_number "12"; gene_name "uc002wax.2"; oId "upf3.13060.3"; nearest_ref "uc002wax.2"; class_code "j"; tss_id "TSS7092";
chr2	Cufflinks	exon	242148913	242149050	.	+	.	gene_id "XLOC_007460"; transcript_id "5_00023770"; exon_number "13"; gene_name "uc002wax.2"; oId "upf3.13060.3"; nearest_ref "uc002wax.2"; class_code "j"; tss_id "TSS7092";
chr2	Cufflinks	exon	242149710	242149808	.	+	.	gene_id "XLOC_007460"; transcript_id "5_00023770"; exon_number "14"; gene_name "uc002wax.2"; oId "upf3.13060.3"; nearest_ref "uc002wax.2"; class_code "j"; tss_id "TSS7092";
chr2	Cufflinks	exon	242149883	242149985	.	+	.	gene_id "XLOC_007460"; transcript_id "5_00023770"; exon_number "15"; gene_name "uc002wax.2"; oId "upf3.13060.3"; nearest_ref "uc002wax.2"; class_code "j"; tss_id "TSS7092";
chr2	Cufflinks	exon	242151509	242151620	.	+	.	gene_id "XLOC_007460"; transcript_id "5_00023770"; exon_number "16"; gene_name "uc002wax.2"; oId "upf3.13060.3"; nearest_ref "uc002wax.2"; class_code "j"; tss_id "TSS7092";
chr2	Cufflinks	exon	242151987	242152041	.	+	.	gene_id "XLOC_007460"; transcript_id "5_00023770"; exon_number "17"; gene_name "uc002wax.2"; oId "upf3.13060.3"; nearest_ref "uc002wax.2"; class_code "j"; tss_id "TSS7092";
chr2	Cufflinks	exon	242154220	242154317	.	+	.	gene_id "XLOC_007460"; transcript_id "5_00023770"; exon_number "18"; gene_name "uc002wax.2"; oId "upf3.13060.3"; nearest_ref "uc002wax.2"; class_code "j"; tss_id "TSS7092";
chr2	Cufflinks	exon	242155508	242155653	.	+	.	gene_id "XLOC_007460"; transcript_id "5_00023770"; exon_number "19"; gene_name "uc002wax.2"; oId "upf3.13060.3"; nearest_ref "uc002wax.2"; class_code "j"; tss_id "TSS7092";
chr2	Cufflinks	exon	242157101	242157306	.	+	.	gene_id "XLOC_007460"; transcript_id "5_00023770"; exon_number "20"; gene_name "uc002wax.2"; oId "upf3.13060.3"; nearest_ref "uc002wax.2"; class_code "j"; tss_id "TSS7092";
chr2	Cufflinks	exon	242157654	242157796	.	+	.	gene_id "XLOC_007460"; transcript_id "5_00023770"; exon_number "21"; gene_name "uc002wax.2"; oId "upf3.13060.3"; nearest_ref "uc002wax.2"; class_code "j"; tss_id "TSS7092";
chr2	Cufflinks	exon	242162601	242164791	.	+	.	gene_id "XLOC_007460"; transcript_id "5_00023770"; exon_number "22"; gene_name "uc002wax.2"; oId "upf3.13060.3"; nearest_ref "uc002wax.2"; class_code "j"; tss_id "TSS7092";
chr2	hg19_knownGene	exon	242127924	242128181	.	+	.	gene_id "XLOC_007460"; transcript_id "5_00018740"; exon_number "1"; gene_name "uc002wax.2"; oId "uc002wax.2"; nearest_ref "uc002wax.2"; class_code "="; tss_id "TSS7092"; p_id "P7282";
chr2	hg19_knownGene	exon	242129472	242129586	.	+	.	gene_id "XLOC_007460"; transcript_id "5_00018740"; exon_number "2"; gene_name "uc002wax.2"; oId "uc002wax.2"; nearest_ref "uc002wax.2"; class_code "="; tss_id "TSS7092"; p_id "P7282";
chr2	hg19_knownGene	exon	242130609	242130666	.	+	.	gene_id "XLOC_007460"; transcript_id "5_00018740"; exon_number "3"; gene_name "uc002wax.2"; oId "uc002wax.2"; nearest_ref "uc002wax.2"; class_code "="; tss_id "TSS7092"; p_id "P7282";
chr2	hg19_knownGene	exon	242135118	242135260	.	+	.	gene_id "XLOC_007460"; transcript_id "5_00018740"; exon_number "4"; gene_name "uc002wax.2"; oId "uc002wax.2"; nearest_ref "uc002wax.2"; class_code "="; tss_id "TSS7092"; p_id "P7282";
chr2	hg19_knownGene	exon	242138731	242138838	.	+	.	gene_id "XLOC_007460"; transcript_id "5_00018740"; exon_number "5"; gene_name "uc002wax.2"; oId "uc002wax.2"; nearest_ref "uc002wax.2"; class_code "="; tss_id "TSS7092"; p_id "P7282";
chr2	hg19_knownGene	exon	242139504	242139640	.	+	.	gene_id "XLOC_007460"; transcript_id "5_00018740"; exon_number "6"; gene_name "uc002wax.2"; oId "uc002wax.2"; nearest_ref "uc002wax.2"; class_code "="; tss_id "TSS7092"; p_id "P7282";
chr2	hg19_knownGene	exon	242140713	242140770	.	+	.	gene_id "XLOC_007460"; transcript_id "5_00018740"; exon_number "7"; gene_name "uc002wax.2"; oId "uc002wax.2"; nearest_ref "uc002wax.2"; class_code "="; tss_id "TSS7092"; p_id "P7282";
chr2	hg19_knownGene	exon	242141609	242141719	.	+	.	gene_id "XLOC_007460"; transcript_id "5_00018740"; exon_number "8"; gene_name "uc002wax.2"; oId "uc002wax.2"; nearest_ref "uc002wax.2"; class_code "="; tss_id "TSS7092"; p_id "P7282";
chr2	hg19_knownGene	exon	242142748	242142913	.	+	.	gene_id "XLOC_007460"; transcript_id "5_00018740"; exon_number "9"; gene_name "uc002wax.2"; oId "uc002wax.2"; nearest_ref "uc002wax.2"; class_code "="; tss_id "TSS7092"; p_id "P7282";
chr2	hg19_knownGene	exon	242144280	242144370	.	+	.	gene_id "XLOC_007460"; transcript_id "5_00018740"; exon_number "10"; gene_name "uc002wax.2"; oId "uc002wax.2"; nearest_ref "uc002wax.2"; class_code "="; tss_id "TSS7092"; p_id "P7282";
chr2	hg19_knownGene	exon	242146989	242147085	.	+	.	gene_id "XLOC_007460"; transcript_id "5_00018740"; exon_number "11"; gene_name "uc002wax.2"; oId "uc002wax.2"; nearest_ref "uc002wax.2"; class_code "="; tss_id "TSS7092"; p_id "P7282";
chr2	hg19_knownGene	exon	242148700	242148843	.	+	.	gene_id "XLOC_007460"; transcript_id "5_00018740"; exon_number "12"; gene_name "uc002wax.2"; oId "uc002wax.2"; nearest_ref "uc002wax.2"; class_code "="; tss_id "TSS7092"; p_id "P7282";
chr2	hg19_knownGene	exon	242148913	242149050	.	+	.	gene_id "XLOC_007460"; transcript_id "5_00018740"; exon_number "13"; gene_name "uc002wax.2"; oId "uc002wax.2"; nearest_ref "uc002wax.2"; class_code "="; tss_id "TSS7092"; p_id "P7282";
chr2	hg19_knownGene	exon	242149710	242149808	.	+	.	gene_id "XLOC_007460"; transcript_id "5_00018740"; exon_number "14"; gene_name "uc002wax.2"; oId "uc002wax.2"; nearest_ref "uc002wax.2"; class_code "="; tss_id "TSS7092"; p_id "P7282";
chr2	hg19_knownGene	exon	242149883	242149985	.	+	.	gene_id "XLOC_007460"; transcript_id "5_00018740"; exon_number "15"; gene_name "uc002wax.2"; oId "uc002wax.2"; nearest_ref "uc002wax.2"; class_code "="; tss_id "TSS7092"; p_id "P7282";
chr2	hg19_knownGene	exon	242151509	242151620	.	+	.	gene_id "XLOC_007460"; transcript_id "5_00018740"; exon_number "16"; gene_name "uc002wax.2"; oId "uc002wax.2"; nearest_ref "uc002wax.2"; class_code "="; tss_id "TSS7092"; p_id "P7282";
chr2	hg19_knownGene	exon	242151987	242152041	.	+	.	gene_id "XLOC_007460"; transcript_id "5_00018740"; exon_number "17"; gene_name "uc002wax.2"; oId "uc002wax.2"; nearest_ref "uc002wax.2"; class_code "="; tss_id "TSS7092"; p_id "P7282";
chr2	hg19_knownGene	exon	242154220	242154317	.	+	.	gene_id "XLOC_007460"; transcript_id "5_00018740"; exon_number "18"; gene_name "uc002wax.2"; oId "uc002wax.2"; nearest_ref "uc002wax.2"; class_code "="; tss_id "TSS7092"; p_id "P7282";
chr2	hg19_knownGene	exon	242155508	242155653	.	+	.	gene_id "XLOC_007460"; transcript_id "5_00018740"; exon_number "19"; gene_name "uc002wax.2"; oId "uc002wax.2"; nearest_ref "uc002wax.2"; class_code "="; tss_id "TSS7092"; p_id "P7282";
chr2	hg19_knownGene	exon	242157101	242157306	.	+	.	gene_id "XLOC_007460"; transcript_id "5_00018740"; exon_number "20"; gene_name "uc002wax.2"; oId "uc002wax.2"; nearest_ref "uc002wax.2"; class_code "="; tss_id "TSS7092"; p_id "P7282";
chr2	hg19_knownGene	exon	242157654	242157796	.	+	.	gene_id "XLOC_007460"; transcript_id "5_00018740"; exon_number "21"; gene_name "uc002wax.2"; oId "uc002wax.2"; nearest_ref "uc002wax.2"; class_code "="; tss_id "TSS7092"; p_id "P7282";
chr2	hg19_knownGene	exon	242162601	242162691	.	+	.	gene_id "XLOC_007460"; transcript_id "5_00018740"; exon_number "22"; gene_name "uc002wax.2"; oId "uc002wax.2"; nearest_ref "uc002wax.2"; class_code "="; tss_id "TSS7092"; p_id "P7282";
chr2	hg19_knownGene	exon	242163077	242163196	.	+	.	gene_id "XLOC_007460"; transcript_id "5_00018740"; exon_number "23"; gene_name "uc002wax.2"; oId "uc002wax.2"; nearest_ref "uc002wax.2"; class_code "="; tss_id "TSS7092"; p_id "P7282";
chr2	hg19_knownGene	exon	242163320	242163370	.	+	.	gene_id "XLOC_007460"; transcript_id "5_00018740"; exon_number "24"; gene_name "uc002wax.2"; oId "uc002wax.2"; nearest_ref "uc002wax.2"; class_code "="; tss_id "TSS7092"; p_id "P7282";
chr2	hg19_knownGene	exon	242163512	242164791	.	+	.	gene_id "XLOC_007460"; transcript_id "5_00018740"; exon_number "25"; gene_name "uc002wax.2"; oId "uc002wax.2"; nearest_ref "uc002wax.2"; class_code "="; tss_id "TSS7092"; p_id "P7282";
chr2	Cufflinks	exon	242162523	242164791	.	+	.	gene_id "XLOC_007460"; transcript_id "5_00025290"; exon_number "1"; gene_name "uc002wax.2"; oId "upf1_r4.22800.4"; nearest_ref "uc002wax.2"; class_code "e";
chr2	Cufflinks	exon	242164895	242165260	.	+	.	gene_id "XLOC_007461"; transcript_id "5_00022413"; exon_number "1"; gene_name "uc002wax.2"; oId "SC4.19502.1"; nearest_ref "uc002wax.2"; class_code "p";
chr2	Cufflinks	exon	242164999	242165639	.	+	.	gene_id "XLOC_007461"; transcript_id "5_00018741"; exon_number "1"; gene_name "uc002wax.2"; oId "SC3.12565.1"; nearest_ref "uc002wax.2"; class_code "p";
chr2	Cufflinks	exon	242165338	242165805	.	+	.	gene_id "XLOC_007461"; transcript_id "5_00022414"; exon_number "1"; gene_name "uc002wax.2"; oId "SC4.19503.1"; nearest_ref "uc002wax.2"; class_code "p";
chr2	hg19_knownGene	exon	242254723	242255025	.	+	.	gene_id "XLOC_007462"; transcript_id "5_00018743"; exon_number "1"; gene_name "uc002wbd.2"; oId "uc002wbd.2"; nearest_ref "uc002wbd.2"; class_code "="; tss_id "TSS7093"; p_id "P7286";
chr2	hg19_knownGene	exon	242263631	242263656	.	+	.	gene_id "XLOC_007462"; transcript_id "5_00018743"; exon_number "2"; gene_name "uc002wbd.2"; oId "uc002wbd.2"; nearest_ref "uc002wbd.2"; class_code "="; tss_id "TSS7093"; p_id "P7286";
chr2	hg19_knownGene	exon	242265408	242265528	.	+	.	gene_id "XLOC_007462"; transcript_id "5_00018743"; exon_number "3"; gene_name "uc002wbd.2"; oId "uc002wbd.2"; nearest_ref "uc002wbd.2"; class_code "="; tss_id "TSS7093"; p_id "P7286";
chr2	hg19_knownGene	exon	242274541	242274627	.	+	.	gene_id "XLOC_007462"; transcript_id "5_00018743"; exon_number "4"; gene_name "uc002wbd.2"; oId "uc002wbd.2"; nearest_ref "uc002wbd.2"; class_code "="; tss_id "TSS7093"; p_id "P7286";
chr2	hg19_knownGene	exon	242275390	242275513	.	+	.	gene_id "XLOC_007462"; transcript_id "5_00018743"; exon_number "5"; gene_name "uc002wbd.2"; oId "uc002wbd.2"; nearest_ref "uc002wbd.2"; class_code "="; tss_id "TSS7093"; p_id "P7286";
chr2	hg19_knownGene	exon	242276797	242276931	.	+	.	gene_id "XLOC_007462"; transcript_id "5_00018743"; exon_number "6"; gene_name "uc002wbd.2"; oId "uc002wbd.2"; nearest_ref "uc002wbd.2"; class_code "="; tss_id "TSS7093"; p_id "P7286";
chr2	hg19_knownGene	exon	242277088	242277205	.	+	.	gene_id "XLOC_007462"; transcript_id "5_00018743"; exon_number "7"; gene_name "uc002wbd.2"; oId "uc002wbd.2"; nearest_ref "uc002wbd.2"; class_code "="; tss_id "TSS7093"; p_id "P7286";
chr2	hg19_knownGene	exon	242282407	242282508	.	+	.	gene_id "XLOC_007462"; transcript_id "5_00018743"; exon_number "8"; gene_name "uc002wbd.2"; oId "uc002wbd.2"; nearest_ref "uc002wbd.2"; class_code "="; tss_id "TSS7093"; p_id "P7286";
chr2	hg19_knownGene	exon	242283167	242283312	.	+	.	gene_id "XLOC_007462"; transcript_id "5_00018743"; exon_number "9"; gene_name "uc002wbd.2"; oId "uc002wbd.2"; nearest_ref "uc002wbd.2"; class_code "="; tss_id "TSS7093"; p_id "P7286";
chr2	hg19_knownGene	exon	242285581	242285664	.	+	.	gene_id "XLOC_007462"; transcript_id "5_00018743"; exon_number "10"; gene_name "uc002wbd.2"; oId "uc002wbd.2"; nearest_ref "uc002wbd.2"; class_code "="; tss_id "TSS7093"; p_id "P7286";
chr2	hg19_knownGene	exon	242287549	242287606	.	+	.	gene_id "XLOC_007462"; transcript_id "5_00018743"; exon_number "11"; gene_name "uc002wbd.2"; oId "uc002wbd.2"; nearest_ref "uc002wbd.2"; class_code "="; tss_id "TSS7093"; p_id "P7286";
chr2	hg19_knownGene	exon	242289488	242289618	.	+	.	gene_id "XLOC_007462"; transcript_id "5_00018743"; exon_number "12"; gene_name "uc002wbd.2"; oId "uc002wbd.2"; nearest_ref "uc002wbd.2"; class_code "="; tss_id "TSS7093"; p_id "P7286";
chr2	hg19_knownGene	exon	242291382	242293439	.	+	.	gene_id "XLOC_007462"; transcript_id "5_00018743"; exon_number "13"; gene_name "uc002wbd.2"; oId "uc002wbd.2"; nearest_ref "uc002wbd.2"; class_code "="; tss_id "TSS7093"; p_id "P7286";
chr2	hg19_knownGene	exon	242254723	242255025	.	+	.	gene_id "XLOC_007462"; transcript_id "5_00018742"; exon_number "1"; gene_name "uc002wbc.2"; oId "uc002wbc.2"; nearest_ref "uc002wbc.2"; class_code "="; tss_id "TSS7093"; p_id "P7286";
chr2	hg19_knownGene	exon	242256914	242257014	.	+	.	gene_id "XLOC_007462"; transcript_id "5_00018742"; exon_number "2"; gene_name "uc002wbc.2"; oId "uc002wbc.2"; nearest_ref "uc002wbc.2"; class_code "="; tss_id "TSS7093"; p_id "P7286";
chr2	hg19_knownGene	exon	242263631	242263656	.	+	.	gene_id "XLOC_007462"; transcript_id "5_00018742"; exon_number "3"; gene_name "uc002wbc.2"; oId "uc002wbc.2"; nearest_ref "uc002wbc.2"; class_code "="; tss_id "TSS7093"; p_id "P7286";
chr2	hg19_knownGene	exon	242265408	242265528	.	+	.	gene_id "XLOC_007462"; transcript_id "5_00018742"; exon_number "4"; gene_name "uc002wbc.2"; oId "uc002wbc.2"; nearest_ref "uc002wbc.2"; class_code "="; tss_id "TSS7093"; p_id "P7286";
chr2	hg19_knownGene	exon	242274541	242274627	.	+	.	gene_id "XLOC_007462"; transcript_id "5_00018742"; exon_number "5"; gene_name "uc002wbc.2"; oId "uc002wbc.2"; nearest_ref "uc002wbc.2"; class_code "="; tss_id "TSS7093"; p_id "P7286";
chr2	hg19_knownGene	exon	242275390	242275513	.	+	.	gene_id "XLOC_007462"; transcript_id "5_00018742"; exon_number "6"; gene_name "uc002wbc.2"; oId "uc002wbc.2"; nearest_ref "uc002wbc.2"; class_code "="; tss_id "TSS7093"; p_id "P7286";
chr2	hg19_knownGene	exon	242276797	242276931	.	+	.	gene_id "XLOC_007462"; transcript_id "5_00018742"; exon_number "7"; gene_name "uc002wbc.2"; oId "uc002wbc.2"; nearest_ref "uc002wbc.2"; class_code "="; tss_id "TSS7093"; p_id "P7286";
chr2	hg19_knownGene	exon	242277088	242277205	.	+	.	gene_id "XLOC_007462"; transcript_id "5_00018742"; exon_number "8"; gene_name "uc002wbc.2"; oId "uc002wbc.2"; nearest_ref "uc002wbc.2"; class_code "="; tss_id "TSS7093"; p_id "P7286";
chr2	hg19_knownGene	exon	242282407	242282508	.	+	.	gene_id "XLOC_007462"; transcript_id "5_00018742"; exon_number "9"; gene_name "uc002wbc.2"; oId "uc002wbc.2"; nearest_ref "uc002wbc.2"; class_code "="; tss_id "TSS7093"; p_id "P7286";
chr2	hg19_knownGene	exon	242283167	242283312	.	+	.	gene_id "XLOC_007462"; transcript_id "5_00018742"; exon_number "10"; gene_name "uc002wbc.2"; oId "uc002wbc.2"; nearest_ref "uc002wbc.2"; class_code "="; tss_id "TSS7093"; p_id "P7286";
chr2	hg19_knownGene	exon	242285581	242285664	.	+	.	gene_id "XLOC_007462"; transcript_id "5_00018742"; exon_number "11"; gene_name "uc002wbc.2"; oId "uc002wbc.2"; nearest_ref "uc002wbc.2"; class_code "="; tss_id "TSS7093"; p_id "P7286";
chr2	hg19_knownGene	exon	242287549	242287606	.	+	.	gene_id "XLOC_007462"; transcript_id "5_00018742"; exon_number "12"; gene_name "uc002wbc.2"; oId "uc002wbc.2"; nearest_ref "uc002wbc.2"; class_code "="; tss_id "TSS7093"; p_id "P7286";
chr2	hg19_knownGene	exon	242289488	242289618	.	+	.	gene_id "XLOC_007462"; transcript_id "5_00018742"; exon_number "13"; gene_name "uc002wbc.2"; oId "uc002wbc.2"; nearest_ref "uc002wbc.2"; class_code "="; tss_id "TSS7093"; p_id "P7286";
chr2	hg19_knownGene	exon	242291382	242293439	.	+	.	gene_id "XLOC_007462"; transcript_id "5_00018742"; exon_number "14"; gene_name "uc002wbc.2"; oId "uc002wbc.2"; nearest_ref "uc002wbc.2"; class_code "="; tss_id "TSS7093"; p_id "P7286";
chr2	hg19_knownGene	exon	242255281	242255397	.	+	.	gene_id "XLOC_007462"; transcript_id "5_00018744"; exon_number "1"; gene_name "uc002wbe.1"; oId "uc002wbe.1"; nearest_ref "uc002wbe.1"; class_code "="; tss_id "TSS7094";
chr2	hg19_knownGene	exon	242255845	242255955	.	+	.	gene_id "XLOC_007462"; transcript_id "5_00018744"; exon_number "2"; gene_name "uc002wbe.1"; oId "uc002wbe.1"; nearest_ref "uc002wbe.1"; class_code "="; tss_id "TSS7094";
chr2	hg19_knownGene	exon	242256914	242257014	.	+	.	gene_id "XLOC_007462"; transcript_id "5_00018744"; exon_number "3"; gene_name "uc002wbe.1"; oId "uc002wbe.1"; nearest_ref "uc002wbe.1"; class_code "="; tss_id "TSS7094";
chr2	hg19_knownGene	exon	242263631	242263656	.	+	.	gene_id "XLOC_007462"; transcript_id "5_00018744"; exon_number "4"; gene_name "uc002wbe.1"; oId "uc002wbe.1"; nearest_ref "uc002wbe.1"; class_code "="; tss_id "TSS7094";
chr2	hg19_knownGene	exon	242263824	242264659	.	+	.	gene_id "XLOC_007462"; transcript_id "5_00018744"; exon_number "5"; gene_name "uc002wbe.1"; oId "uc002wbe.1"; nearest_ref "uc002wbe.1"; class_code "="; tss_id "TSS7094";
chr2	hg19_knownGene	exon	242255281	242255397	.	+	.	gene_id "XLOC_007462"; transcript_id "5_00018747"; exon_number "1"; gene_name "uc002wbh.2"; oId "uc002wbh.2"; nearest_ref "uc002wbh.2"; class_code "="; tss_id "TSS7094"; p_id "P7285";
chr2	hg19_knownGene	exon	242255837	242255955	.	+	.	gene_id "XLOC_007462"; transcript_id "5_00018747"; exon_number "2"; gene_name "uc002wbh.2"; oId "uc002wbh.2"; nearest_ref "uc002wbh.2"; class_code "="; tss_id "TSS7094"; p_id "P7285";
chr2	hg19_knownGene	exon	242256914	242257014	.	+	.	gene_id "XLOC_007462"; transcript_id "5_00018747"; exon_number "3"; gene_name "uc002wbh.2"; oId "uc002wbh.2"; nearest_ref "uc002wbh.2"; class_code "="; tss_id "TSS7094"; p_id "P7285";
chr2	hg19_knownGene	exon	242257652	242257759	.	+	.	gene_id "XLOC_007462"; transcript_id "5_00018747"; exon_number "4"; gene_name "uc002wbh.2"; oId "uc002wbh.2"; nearest_ref "uc002wbh.2"; class_code "="; tss_id "TSS7094"; p_id "P7285";
chr2	hg19_knownGene	exon	242263631	242263656	.	+	.	gene_id "XLOC_007462"; transcript_id "5_00018747"; exon_number "5"; gene_name "uc002wbh.2"; oId "uc002wbh.2"; nearest_ref "uc002wbh.2"; class_code "="; tss_id "TSS7094"; p_id "P7285";
chr2	hg19_knownGene	exon	242265408	242265528	.	+	.	gene_id "XLOC_007462"; transcript_id "5_00018747"; exon_number "6"; gene_name "uc002wbh.2"; oId "uc002wbh.2"; nearest_ref "uc002wbh.2"; class_code "="; tss_id "TSS7094"; p_id "P7285";
chr2	hg19_knownGene	exon	242274541	242274627	.	+	.	gene_id "XLOC_007462"; transcript_id "5_00018747"; exon_number "7"; gene_name "uc002wbh.2"; oId "uc002wbh.2"; nearest_ref "uc002wbh.2"; class_code "="; tss_id "TSS7094"; p_id "P7285";
chr2	hg19_knownGene	exon	242274737	242274766	.	+	.	gene_id "XLOC_007462"; transcript_id "5_00018747"; exon_number "8"; gene_name "uc002wbh.2"; oId "uc002wbh.2"; nearest_ref "uc002wbh.2"; class_code "="; tss_id "TSS7094"; p_id "P7285";
chr2	hg19_knownGene	exon	242275390	242275513	.	+	.	gene_id "XLOC_007462"; transcript_id "5_00018747"; exon_number "9"; gene_name "uc002wbh.2"; oId "uc002wbh.2"; nearest_ref "uc002wbh.2"; class_code "="; tss_id "TSS7094"; p_id "P7285";
chr2	hg19_knownGene	exon	242276797	242276931	.	+	.	gene_id "XLOC_007462"; transcript_id "5_00018747"; exon_number "10"; gene_name "uc002wbh.2"; oId "uc002wbh.2"; nearest_ref "uc002wbh.2"; class_code "="; tss_id "TSS7094"; p_id "P7285";
chr2	hg19_knownGene	exon	242277088	242277205	.	+	.	gene_id "XLOC_007462"; transcript_id "5_00018747"; exon_number "11"; gene_name "uc002wbh.2"; oId "uc002wbh.2"; nearest_ref "uc002wbh.2"; class_code "="; tss_id "TSS7094"; p_id "P7285";
chr2	hg19_knownGene	exon	242282407	242282508	.	+	.	gene_id "XLOC_007462"; transcript_id "5_00018747"; exon_number "12"; gene_name "uc002wbh.2"; oId "uc002wbh.2"; nearest_ref "uc002wbh.2"; class_code "="; tss_id "TSS7094"; p_id "P7285";
chr2	hg19_knownGene	exon	242283167	242283312	.	+	.	gene_id "XLOC_007462"; transcript_id "5_00018747"; exon_number "13"; gene_name "uc002wbh.2"; oId "uc002wbh.2"; nearest_ref "uc002wbh.2"; class_code "="; tss_id "TSS7094"; p_id "P7285";
chr2	hg19_knownGene	exon	242285581	242285664	.	+	.	gene_id "XLOC_007462"; transcript_id "5_00018747"; exon_number "14"; gene_name "uc002wbh.2"; oId "uc002wbh.2"; nearest_ref "uc002wbh.2"; class_code "="; tss_id "TSS7094"; p_id "P7285";
chr2	hg19_knownGene	exon	242287549	242287606	.	+	.	gene_id "XLOC_007462"; transcript_id "5_00018747"; exon_number "15"; gene_name "uc002wbh.2"; oId "uc002wbh.2"; nearest_ref "uc002wbh.2"; class_code "="; tss_id "TSS7094"; p_id "P7285";
chr2	hg19_knownGene	exon	242289488	242289618	.	+	.	gene_id "XLOC_007462"; transcript_id "5_00018747"; exon_number "16"; gene_name "uc002wbh.2"; oId "uc002wbh.2"; nearest_ref "uc002wbh.2"; class_code "="; tss_id "TSS7094"; p_id "P7285";
chr2	hg19_knownGene	exon	242291382	242293439	.	+	.	gene_id "XLOC_007462"; transcript_id "5_00018747"; exon_number "17"; gene_name "uc002wbh.2"; oId "uc002wbh.2"; nearest_ref "uc002wbh.2"; class_code "="; tss_id "TSS7094"; p_id "P7285";
chr2	hg19_knownGene	exon	242255281	242255397	.	+	.	gene_id "XLOC_007462"; transcript_id "5_00018748"; exon_number "1"; gene_name "uc010zop.1"; oId "uc010zop.1"; nearest_ref "uc010zop.1"; class_code "="; tss_id "TSS7094"; p_id "P7284";
chr2	hg19_knownGene	exon	242255837	242255970	.	+	.	gene_id "XLOC_007462"; transcript_id "5_00018748"; exon_number "2"; gene_name "uc010zop.1"; oId "uc010zop.1"; nearest_ref "uc010zop.1"; class_code "="; tss_id "TSS7094"; p_id "P7284";
chr2	hg19_knownGene	exon	242263631	242263656	.	+	.	gene_id "XLOC_007462"; transcript_id "5_00018748"; exon_number "3"; gene_name "uc010zop.1"; oId "uc010zop.1"; nearest_ref "uc010zop.1"; class_code "="; tss_id "TSS7094"; p_id "P7284";
chr2	hg19_knownGene	exon	242265408	242265528	.	+	.	gene_id "XLOC_007462"; transcript_id "5_00018748"; exon_number "4"; gene_name "uc010zop.1"; oId "uc010zop.1"; nearest_ref "uc010zop.1"; class_code "="; tss_id "TSS7094"; p_id "P7284";
chr2	hg19_knownGene	exon	242274541	242274627	.	+	.	gene_id "XLOC_007462"; transcript_id "5_00018748"; exon_number "5"; gene_name "uc010zop.1"; oId "uc010zop.1"; nearest_ref "uc010zop.1"; class_code "="; tss_id "TSS7094"; p_id "P7284";
chr2	hg19_knownGene	exon	242275390	242275513	.	+	.	gene_id "XLOC_007462"; transcript_id "5_00018748"; exon_number "6"; gene_name "uc010zop.1"; oId "uc010zop.1"; nearest_ref "uc010zop.1"; class_code "="; tss_id "TSS7094"; p_id "P7284";
chr2	hg19_knownGene	exon	242276797	242276931	.	+	.	gene_id "XLOC_007462"; transcript_id "5_00018748"; exon_number "7"; gene_name "uc010zop.1"; oId "uc010zop.1"; nearest_ref "uc010zop.1"; class_code "="; tss_id "TSS7094"; p_id "P7284";
chr2	hg19_knownGene	exon	242277088	242277205	.	+	.	gene_id "XLOC_007462"; transcript_id "5_00018748"; exon_number "8"; gene_name "uc010zop.1"; oId "uc010zop.1"; nearest_ref "uc010zop.1"; class_code "="; tss_id "TSS7094"; p_id "P7284";
chr2	hg19_knownGene	exon	242282407	242282508	.	+	.	gene_id "XLOC_007462"; transcript_id "5_00018748"; exon_number "9"; gene_name "uc010zop.1"; oId "uc010zop.1"; nearest_ref "uc010zop.1"; class_code "="; tss_id "TSS7094"; p_id "P7284";
chr2	hg19_knownGene	exon	242283167	242283312	.	+	.	gene_id "XLOC_007462"; transcript_id "5_00018748"; exon_number "10"; gene_name "uc010zop.1"; oId "uc010zop.1"; nearest_ref "uc010zop.1"; class_code "="; tss_id "TSS7094"; p_id "P7284";
chr2	hg19_knownGene	exon	242285581	242285664	.	+	.	gene_id "XLOC_007462"; transcript_id "5_00018748"; exon_number "11"; gene_name "uc010zop.1"; oId "uc010zop.1"; nearest_ref "uc010zop.1"; class_code "="; tss_id "TSS7094"; p_id "P7284";
chr2	hg19_knownGene	exon	242287549	242287606	.	+	.	gene_id "XLOC_007462"; transcript_id "5_00018748"; exon_number "12"; gene_name "uc010zop.1"; oId "uc010zop.1"; nearest_ref "uc010zop.1"; class_code "="; tss_id "TSS7094"; p_id "P7284";
chr2	hg19_knownGene	exon	242289488	242289618	.	+	.	gene_id "XLOC_007462"; transcript_id "5_00018748"; exon_number "13"; gene_name "uc010zop.1"; oId "uc010zop.1"; nearest_ref "uc010zop.1"; class_code "="; tss_id "TSS7094"; p_id "P7284";
chr2	hg19_knownGene	exon	242291382	242293439	.	+	.	gene_id "XLOC_007462"; transcript_id "5_00018748"; exon_number "14"; gene_name "uc010zop.1"; oId "uc010zop.1"; nearest_ref "uc010zop.1"; class_code "="; tss_id "TSS7094"; p_id "P7284";
chr2	hg19_knownGene	exon	242255281	242255397	.	+	.	gene_id "XLOC_007462"; transcript_id "5_00018746"; exon_number "1"; gene_name "uc002wbg.2"; oId "uc002wbg.2"; nearest_ref "uc002wbg.2"; class_code "="; tss_id "TSS7094"; p_id "P7286";
chr2	hg19_knownGene	exon	242263631	242263656	.	+	.	gene_id "XLOC_007462"; transcript_id "5_00018746"; exon_number "2"; gene_name "uc002wbg.2"; oId "uc002wbg.2"; nearest_ref "uc002wbg.2"; class_code "="; tss_id "TSS7094"; p_id "P7286";
chr2	hg19_knownGene	exon	242265408	242265528	.	+	.	gene_id "XLOC_007462"; transcript_id "5_00018746"; exon_number "3"; gene_name "uc002wbg.2"; oId "uc002wbg.2"; nearest_ref "uc002wbg.2"; class_code "="; tss_id "TSS7094"; p_id "P7286";
chr2	hg19_knownGene	exon	242274541	242274627	.	+	.	gene_id "XLOC_007462"; transcript_id "5_00018746"; exon_number "4"; gene_name "uc002wbg.2"; oId "uc002wbg.2"; nearest_ref "uc002wbg.2"; class_code "="; tss_id "TSS7094"; p_id "P7286";
chr2	hg19_knownGene	exon	242275390	242275513	.	+	.	gene_id "XLOC_007462"; transcript_id "5_00018746"; exon_number "5"; gene_name "uc002wbg.2"; oId "uc002wbg.2"; nearest_ref "uc002wbg.2"; class_code "="; tss_id "TSS7094"; p_id "P7286";
chr2	hg19_knownGene	exon	242276797	242276931	.	+	.	gene_id "XLOC_007462"; transcript_id "5_00018746"; exon_number "6"; gene_name "uc002wbg.2"; oId "uc002wbg.2"; nearest_ref "uc002wbg.2"; class_code "="; tss_id "TSS7094"; p_id "P7286";
chr2	hg19_knownGene	exon	242277088	242277205	.	+	.	gene_id "XLOC_007462"; transcript_id "5_00018746"; exon_number "7"; gene_name "uc002wbg.2"; oId "uc002wbg.2"; nearest_ref "uc002wbg.2"; class_code "="; tss_id "TSS7094"; p_id "P7286";
chr2	hg19_knownGene	exon	242282407	242282508	.	+	.	gene_id "XLOC_007462"; transcript_id "5_00018746"; exon_number "8"; gene_name "uc002wbg.2"; oId "uc002wbg.2"; nearest_ref "uc002wbg.2"; class_code "="; tss_id "TSS7094"; p_id "P7286";
chr2	hg19_knownGene	exon	242283167	242283312	.	+	.	gene_id "XLOC_007462"; transcript_id "5_00018746"; exon_number "9"; gene_name "uc002wbg.2"; oId "uc002wbg.2"; nearest_ref "uc002wbg.2"; class_code "="; tss_id "TSS7094"; p_id "P7286";
chr2	hg19_knownGene	exon	242285581	242285664	.	+	.	gene_id "XLOC_007462"; transcript_id "5_00018746"; exon_number "10"; gene_name "uc002wbg.2"; oId "uc002wbg.2"; nearest_ref "uc002wbg.2"; class_code "="; tss_id "TSS7094"; p_id "P7286";
chr2	hg19_knownGene	exon	242287549	242287606	.	+	.	gene_id "XLOC_007462"; transcript_id "5_00018746"; exon_number "11"; gene_name "uc002wbg.2"; oId "uc002wbg.2"; nearest_ref "uc002wbg.2"; class_code "="; tss_id "TSS7094"; p_id "P7286";
chr2	hg19_knownGene	exon	242289488	242289618	.	+	.	gene_id "XLOC_007462"; transcript_id "5_00018746"; exon_number "12"; gene_name "uc002wbg.2"; oId "uc002wbg.2"; nearest_ref "uc002wbg.2"; class_code "="; tss_id "TSS7094"; p_id "P7286";
chr2	hg19_knownGene	exon	242291382	242293439	.	+	.	gene_id "XLOC_007462"; transcript_id "5_00018746"; exon_number "13"; gene_name "uc002wbg.2"; oId "uc002wbg.2"; nearest_ref "uc002wbg.2"; class_code "="; tss_id "TSS7094"; p_id "P7286";
chr2	hg19_knownGene	exon	242255281	242255397	.	+	.	gene_id "XLOC_007462"; transcript_id "5_00018745"; exon_number "1"; gene_name "uc002wbf.2"; oId "uc002wbf.2"; nearest_ref "uc002wbf.2"; class_code "="; tss_id "TSS7094"; p_id "P7286";
chr2	hg19_knownGene	exon	242259618	242259702	.	+	.	gene_id "XLOC_007462"; transcript_id "5_00018745"; exon_number "2"; gene_name "uc002wbf.2"; oId "uc002wbf.2"; nearest_ref "uc002wbf.2"; class_code "="; tss_id "TSS7094"; p_id "P7286";
chr2	hg19_knownGene	exon	242263631	242263656	.	+	.	gene_id "XLOC_007462"; transcript_id "5_00018745"; exon_number "3"; gene_name "uc002wbf.2"; oId "uc002wbf.2"; nearest_ref "uc002wbf.2"; class_code "="; tss_id "TSS7094"; p_id "P7286";
chr2	hg19_knownGene	exon	242265408	242265528	.	+	.	gene_id "XLOC_007462"; transcript_id "5_00018745"; exon_number "4"; gene_name "uc002wbf.2"; oId "uc002wbf.2"; nearest_ref "uc002wbf.2"; class_code "="; tss_id "TSS7094"; p_id "P7286";
chr2	hg19_knownGene	exon	242274541	242274627	.	+	.	gene_id "XLOC_007462"; transcript_id "5_00018745"; exon_number "5"; gene_name "uc002wbf.2"; oId "uc002wbf.2"; nearest_ref "uc002wbf.2"; class_code "="; tss_id "TSS7094"; p_id "P7286";
chr2	hg19_knownGene	exon	242275390	242275513	.	+	.	gene_id "XLOC_007462"; transcript_id "5_00018745"; exon_number "6"; gene_name "uc002wbf.2"; oId "uc002wbf.2"; nearest_ref "uc002wbf.2"; class_code "="; tss_id "TSS7094"; p_id "P7286";
chr2	hg19_knownGene	exon	242276797	242276931	.	+	.	gene_id "XLOC_007462"; transcript_id "5_00018745"; exon_number "7"; gene_name "uc002wbf.2"; oId "uc002wbf.2"; nearest_ref "uc002wbf.2"; class_code "="; tss_id "TSS7094"; p_id "P7286";
chr2	hg19_knownGene	exon	242277088	242277205	.	+	.	gene_id "XLOC_007462"; transcript_id "5_00018745"; exon_number "8"; gene_name "uc002wbf.2"; oId "uc002wbf.2"; nearest_ref "uc002wbf.2"; class_code "="; tss_id "TSS7094"; p_id "P7286";
chr2	hg19_knownGene	exon	242282407	242282508	.	+	.	gene_id "XLOC_007462"; transcript_id "5_00018745"; exon_number "9"; gene_name "uc002wbf.2"; oId "uc002wbf.2"; nearest_ref "uc002wbf.2"; class_code "="; tss_id "TSS7094"; p_id "P7286";
chr2	hg19_knownGene	exon	242283167	242283312	.	+	.	gene_id "XLOC_007462"; transcript_id "5_00018745"; exon_number "10"; gene_name "uc002wbf.2"; oId "uc002wbf.2"; nearest_ref "uc002wbf.2"; class_code "="; tss_id "TSS7094"; p_id "P7286";
chr2	hg19_knownGene	exon	242285581	242285664	.	+	.	gene_id "XLOC_007462"; transcript_id "5_00018745"; exon_number "11"; gene_name "uc002wbf.2"; oId "uc002wbf.2"; nearest_ref "uc002wbf.2"; class_code "="; tss_id "TSS7094"; p_id "P7286";
chr2	hg19_knownGene	exon	242287549	242287606	.	+	.	gene_id "XLOC_007462"; transcript_id "5_00018745"; exon_number "12"; gene_name "uc002wbf.2"; oId "uc002wbf.2"; nearest_ref "uc002wbf.2"; class_code "="; tss_id "TSS7094"; p_id "P7286";
chr2	hg19_knownGene	exon	242289488	242289618	.	+	.	gene_id "XLOC_007462"; transcript_id "5_00018745"; exon_number "13"; gene_name "uc002wbf.2"; oId "uc002wbf.2"; nearest_ref "uc002wbf.2"; class_code "="; tss_id "TSS7094"; p_id "P7286";
chr2	hg19_knownGene	exon	242291382	242293439	.	+	.	gene_id "XLOC_007462"; transcript_id "5_00018745"; exon_number "14"; gene_name "uc002wbf.2"; oId "uc002wbf.2"; nearest_ref "uc002wbf.2"; class_code "="; tss_id "TSS7094"; p_id "P7286";
chr2	Cufflinks	exon	242295711	242295803	.	+	.	gene_id "XLOC_007463"; transcript_id "5_00022415"; exon_number "1"; gene_name "uc002wbi.1"; oId "SC4.19214.4"; nearest_ref "uc002wbi.1"; class_code "j"; tss_id "TSS7095";
chr2	Cufflinks	exon	242312499	242312705	.	+	.	gene_id "XLOC_007463"; transcript_id "5_00022415"; exon_number "2"; gene_name "uc002wbi.1"; oId "SC4.19214.4"; nearest_ref "uc002wbi.1"; class_code "j"; tss_id "TSS7095";
chr2	Cufflinks	exon	242343243	242343347	.	+	.	gene_id "XLOC_007463"; transcript_id "5_00022415"; exon_number "3"; gene_name "uc002wbi.1"; oId "SC4.19214.4"; nearest_ref "uc002wbi.1"; class_code "j"; tss_id "TSS7095";
chr2	Cufflinks	exon	242344214	242344256	.	+	.	gene_id "XLOC_007463"; transcript_id "5_00022415"; exon_number "4"; gene_name "uc002wbi.1"; oId "SC4.19214.4"; nearest_ref "uc002wbi.1"; class_code "j"; tss_id "TSS7095";
chr2	Cufflinks	exon	242346952	242347030	.	+	.	gene_id "XLOC_007463"; transcript_id "5_00022415"; exon_number "5"; gene_name "uc002wbi.1"; oId "SC4.19214.4"; nearest_ref "uc002wbi.1"; class_code "j"; tss_id "TSS7095";
chr2	Cufflinks	exon	242350448	242350545	.	+	.	gene_id "XLOC_007463"; transcript_id "5_00022415"; exon_number "6"; gene_name "uc002wbi.1"; oId "SC4.19214.4"; nearest_ref "uc002wbi.1"; class_code "j"; tss_id "TSS7095";
chr2	Cufflinks	exon	242352722	242352836	.	+	.	gene_id "XLOC_007463"; transcript_id "5_00022415"; exon_number "7"; gene_name "uc002wbi.1"; oId "SC4.19214.4"; nearest_ref "uc002wbi.1"; class_code "j"; tss_id "TSS7095";
chr2	Cufflinks	exon	242357377	242357524	.	+	.	gene_id "XLOC_007463"; transcript_id "5_00022415"; exon_number "8"; gene_name "uc002wbi.1"; oId "SC4.19214.4"; nearest_ref "uc002wbi.1"; class_code "j"; tss_id "TSS7095";
chr2	Cufflinks	exon	242371094	242371189	.	+	.	gene_id "XLOC_007463"; transcript_id "5_00022415"; exon_number "9"; gene_name "uc002wbi.1"; oId "SC4.19214.4"; nearest_ref "uc002wbi.1"; class_code "j"; tss_id "TSS7095";
chr2	Cufflinks	exon	242371867	242371952	.	+	.	gene_id "XLOC_007463"; transcript_id "5_00022415"; exon_number "10"; gene_name "uc002wbi.1"; oId "SC4.19214.4"; nearest_ref "uc002wbi.1"; class_code "j"; tss_id "TSS7095";
chr2	Cufflinks	exon	242295711	242295803	.	+	.	gene_id "XLOC_007463"; transcript_id "5_00018749"; exon_number "1"; gene_name "uc002wbi.1"; oId "SC3.12477.2"; nearest_ref "uc002wbi.1"; class_code "j"; tss_id "TSS7095";
chr2	Cufflinks	exon	242312499	242312705	.	+	.	gene_id "XLOC_007463"; transcript_id "5_00018749"; exon_number "2"; gene_name "uc002wbi.1"; oId "SC3.12477.2"; nearest_ref "uc002wbi.1"; class_code "j"; tss_id "TSS7095";
chr2	Cufflinks	exon	242343243	242343347	.	+	.	gene_id "XLOC_007463"; transcript_id "5_00018749"; exon_number "3"; gene_name "uc002wbi.1"; oId "SC3.12477.2"; nearest_ref "uc002wbi.1"; class_code "j"; tss_id "TSS7095";
chr2	Cufflinks	exon	242344214	242344256	.	+	.	gene_id "XLOC_007463"; transcript_id "5_00018749"; exon_number "4"; gene_name "uc002wbi.1"; oId "SC3.12477.2"; nearest_ref "uc002wbi.1"; class_code "j"; tss_id "TSS7095";
chr2	Cufflinks	exon	242346952	242347030	.	+	.	gene_id "XLOC_007463"; transcript_id "5_00018749"; exon_number "5"; gene_name "uc002wbi.1"; oId "SC3.12477.2"; nearest_ref "uc002wbi.1"; class_code "j"; tss_id "TSS7095";
chr2	Cufflinks	exon	242350448	242350545	.	+	.	gene_id "XLOC_007463"; transcript_id "5_00018749"; exon_number "6"; gene_name "uc002wbi.1"; oId "SC3.12477.2"; nearest_ref "uc002wbi.1"; class_code "j"; tss_id "TSS7095";
chr2	Cufflinks	exon	242352722	242352836	.	+	.	gene_id "XLOC_007463"; transcript_id "5_00018749"; exon_number "7"; gene_name "uc002wbi.1"; oId "SC3.12477.2"; nearest_ref "uc002wbi.1"; class_code "j"; tss_id "TSS7095";
chr2	Cufflinks	exon	242357377	242357524	.	+	.	gene_id "XLOC_007463"; transcript_id "5_00018749"; exon_number "8"; gene_name "uc002wbi.1"; oId "SC3.12477.2"; nearest_ref "uc002wbi.1"; class_code "j"; tss_id "TSS7095";
chr2	Cufflinks	exon	242371094	242371189	.	+	.	gene_id "XLOC_007463"; transcript_id "5_00018749"; exon_number "9"; gene_name "uc002wbi.1"; oId "SC3.12477.2"; nearest_ref "uc002wbi.1"; class_code "j"; tss_id "TSS7095";
chr2	Cufflinks	exon	242373573	242373736	.	+	.	gene_id "XLOC_007463"; transcript_id "5_00018749"; exon_number "10"; gene_name "uc002wbi.1"; oId "SC3.12477.2"; nearest_ref "uc002wbi.1"; class_code "j"; tss_id "TSS7095";
chr2	Cufflinks	exon	242374377	242374445	.	+	.	gene_id "XLOC_007463"; transcript_id "5_00018749"; exon_number "11"; gene_name "uc002wbi.1"; oId "SC3.12477.2"; nearest_ref "uc002wbi.1"; class_code "j"; tss_id "TSS7095";
chr2	Cufflinks	exon	242375896	242375953	.	+	.	gene_id "XLOC_007463"; transcript_id "5_00018749"; exon_number "12"; gene_name "uc002wbi.1"; oId "SC3.12477.2"; nearest_ref "uc002wbi.1"; class_code "j"; tss_id "TSS7095";
chr2	Cufflinks	exon	242380719	242386561	.	+	.	gene_id "XLOC_007463"; transcript_id "5_00018749"; exon_number "13"; gene_name "uc002wbi.1"; oId "SC3.12477.2"; nearest_ref "uc002wbi.1"; class_code "j"; tss_id "TSS7095";
chr2	hg19_knownGene	exon	242295711	242295803	.	+	.	gene_id "XLOC_007463"; transcript_id "5_00018750"; exon_number "1"; gene_name "uc010zoq.1"; oId "uc010zoq.1"; nearest_ref "uc010zoq.1"; class_code "="; tss_id "TSS7095"; p_id "P7289";
chr2	hg19_knownGene	exon	242312499	242312705	.	+	.	gene_id "XLOC_007463"; transcript_id "5_00018750"; exon_number "2"; gene_name "uc010zoq.1"; oId "uc010zoq.1"; nearest_ref "uc010zoq.1"; class_code "="; tss_id "TSS7095"; p_id "P7289";
chr2	hg19_knownGene	exon	242343243	242343347	.	+	.	gene_id "XLOC_007463"; transcript_id "5_00018750"; exon_number "3"; gene_name "uc010zoq.1"; oId "uc010zoq.1"; nearest_ref "uc010zoq.1"; class_code "="; tss_id "TSS7095"; p_id "P7289";
chr2	hg19_knownGene	exon	242344214	242344256	.	+	.	gene_id "XLOC_007463"; transcript_id "5_00018750"; exon_number "4"; gene_name "uc010zoq.1"; oId "uc010zoq.1"; nearest_ref "uc010zoq.1"; class_code "="; tss_id "TSS7095"; p_id "P7289";
chr2	hg19_knownGene	exon	242346952	242347030	.	+	.	gene_id "XLOC_007463"; transcript_id "5_00018750"; exon_number "5"; gene_name "uc010zoq.1"; oId "uc010zoq.1"; nearest_ref "uc010zoq.1"; class_code "="; tss_id "TSS7095"; p_id "P7289";
chr2	hg19_knownGene	exon	242350448	242350545	.	+	.	gene_id "XLOC_007463"; transcript_id "5_00018750"; exon_number "6"; gene_name "uc010zoq.1"; oId "uc010zoq.1"; nearest_ref "uc010zoq.1"; class_code "="; tss_id "TSS7095"; p_id "P7289";
chr2	hg19_knownGene	exon	242352722	242352836	.	+	.	gene_id "XLOC_007463"; transcript_id "5_00018750"; exon_number "7"; gene_name "uc010zoq.1"; oId "uc010zoq.1"; nearest_ref "uc010zoq.1"; class_code "="; tss_id "TSS7095"; p_id "P7289";
chr2	hg19_knownGene	exon	242357377	242357524	.	+	.	gene_id "XLOC_007463"; transcript_id "5_00018750"; exon_number "8"; gene_name "uc010zoq.1"; oId "uc010zoq.1"; nearest_ref "uc010zoq.1"; class_code "="; tss_id "TSS7095"; p_id "P7289";
chr2	hg19_knownGene	exon	242371094	242371189	.	+	.	gene_id "XLOC_007463"; transcript_id "5_00018750"; exon_number "9"; gene_name "uc010zoq.1"; oId "uc010zoq.1"; nearest_ref "uc010zoq.1"; class_code "="; tss_id "TSS7095"; p_id "P7289";
chr2	hg19_knownGene	exon	242373573	242373736	.	+	.	gene_id "XLOC_007463"; transcript_id "5_00018750"; exon_number "10"; gene_name "uc010zoq.1"; oId "uc010zoq.1"; nearest_ref "uc010zoq.1"; class_code "="; tss_id "TSS7095"; p_id "P7289";
chr2	hg19_knownGene	exon	242374377	242374445	.	+	.	gene_id "XLOC_007463"; transcript_id "5_00018750"; exon_number "11"; gene_name "uc010zoq.1"; oId "uc010zoq.1"; nearest_ref "uc010zoq.1"; class_code "="; tss_id "TSS7095"; p_id "P7289";
chr2	hg19_knownGene	exon	242375896	242375953	.	+	.	gene_id "XLOC_007463"; transcript_id "5_00018750"; exon_number "12"; gene_name "uc010zoq.1"; oId "uc010zoq.1"; nearest_ref "uc010zoq.1"; class_code "="; tss_id "TSS7095"; p_id "P7289";
chr2	hg19_knownGene	exon	242380719	242380971	.	+	.	gene_id "XLOC_007463"; transcript_id "5_00018750"; exon_number "13"; gene_name "uc010zoq.1"; oId "uc010zoq.1"; nearest_ref "uc010zoq.1"; class_code "="; tss_id "TSS7095"; p_id "P7289";
chr2	hg19_knownGene	exon	242396162	242396337	.	+	.	gene_id "XLOC_007463"; transcript_id "5_00018750"; exon_number "14"; gene_name "uc010zoq.1"; oId "uc010zoq.1"; nearest_ref "uc010zoq.1"; class_code "="; tss_id "TSS7095"; p_id "P7289";
chr2	hg19_knownGene	exon	242401938	242402027	.	+	.	gene_id "XLOC_007463"; transcript_id "5_00018750"; exon_number "15"; gene_name "uc010zoq.1"; oId "uc010zoq.1"; nearest_ref "uc010zoq.1"; class_code "="; tss_id "TSS7095"; p_id "P7289";
chr2	hg19_knownGene	exon	242402750	242402883	.	+	.	gene_id "XLOC_007463"; transcript_id "5_00018750"; exon_number "16"; gene_name "uc010zoq.1"; oId "uc010zoq.1"; nearest_ref "uc010zoq.1"; class_code "="; tss_id "TSS7095"; p_id "P7289";
chr2	hg19_knownGene	exon	242403314	242403395	.	+	.	gene_id "XLOC_007463"; transcript_id "5_00018750"; exon_number "17"; gene_name "uc010zoq.1"; oId "uc010zoq.1"; nearest_ref "uc010zoq.1"; class_code "="; tss_id "TSS7095"; p_id "P7289";
chr2	hg19_knownGene	exon	242405089	242405193	.	+	.	gene_id "XLOC_007463"; transcript_id "5_00018750"; exon_number "18"; gene_name "uc010zoq.1"; oId "uc010zoq.1"; nearest_ref "uc010zoq.1"; class_code "="; tss_id "TSS7095"; p_id "P7289";
chr2	hg19_knownGene	exon	242295711	242295803	.	+	.	gene_id "XLOC_007463"; transcript_id "5_00018751"; exon_number "1"; gene_name "uc010zor.1"; oId "uc010zor.1"; nearest_ref "uc010zor.1"; class_code "="; tss_id "TSS7095"; p_id "P7288";
chr2	hg19_knownGene	exon	242312499	242312705	.	+	.	gene_id "XLOC_007463"; transcript_id "5_00018751"; exon_number "2"; gene_name "uc010zor.1"; oId "uc010zor.1"; nearest_ref "uc010zor.1"; class_code "="; tss_id "TSS7095"; p_id "P7288";
chr2	hg19_knownGene	exon	242343243	242343347	.	+	.	gene_id "XLOC_007463"; transcript_id "5_00018751"; exon_number "3"; gene_name "uc010zor.1"; oId "uc010zor.1"; nearest_ref "uc010zor.1"; class_code "="; tss_id "TSS7095"; p_id "P7288";
chr2	hg19_knownGene	exon	242344214	242344256	.	+	.	gene_id "XLOC_007463"; transcript_id "5_00018751"; exon_number "4"; gene_name "uc010zor.1"; oId "uc010zor.1"; nearest_ref "uc010zor.1"; class_code "="; tss_id "TSS7095"; p_id "P7288";
chr2	hg19_knownGene	exon	242346952	242347030	.	+	.	gene_id "XLOC_007463"; transcript_id "5_00018751"; exon_number "5"; gene_name "uc010zor.1"; oId "uc010zor.1"; nearest_ref "uc010zor.1"; class_code "="; tss_id "TSS7095"; p_id "P7288";
chr2	hg19_knownGene	exon	242350448	242350545	.	+	.	gene_id "XLOC_007463"; transcript_id "5_00018751"; exon_number "6"; gene_name "uc010zor.1"; oId "uc010zor.1"; nearest_ref "uc010zor.1"; class_code "="; tss_id "TSS7095"; p_id "P7288";
chr2	hg19_knownGene	exon	242352722	242352836	.	+	.	gene_id "XLOC_007463"; transcript_id "5_00018751"; exon_number "7"; gene_name "uc010zor.1"; oId "uc010zor.1"; nearest_ref "uc010zor.1"; class_code "="; tss_id "TSS7095"; p_id "P7288";
chr2	hg19_knownGene	exon	242357377	242357524	.	+	.	gene_id "XLOC_007463"; transcript_id "5_00018751"; exon_number "8"; gene_name "uc010zor.1"; oId "uc010zor.1"; nearest_ref "uc010zor.1"; class_code "="; tss_id "TSS7095"; p_id "P7288";
chr2	hg19_knownGene	exon	242371094	242371189	.	+	.	gene_id "XLOC_007463"; transcript_id "5_00018751"; exon_number "9"; gene_name "uc010zor.1"; oId "uc010zor.1"; nearest_ref "uc010zor.1"; class_code "="; tss_id "TSS7095"; p_id "P7288";
chr2	hg19_knownGene	exon	242373573	242373736	.	+	.	gene_id "XLOC_007463"; transcript_id "5_00018751"; exon_number "10"; gene_name "uc010zor.1"; oId "uc010zor.1"; nearest_ref "uc010zor.1"; class_code "="; tss_id "TSS7095"; p_id "P7288";
chr2	hg19_knownGene	exon	242374377	242374445	.	+	.	gene_id "XLOC_007463"; transcript_id "5_00018751"; exon_number "11"; gene_name "uc010zor.1"; oId "uc010zor.1"; nearest_ref "uc010zor.1"; class_code "="; tss_id "TSS7095"; p_id "P7288";
chr2	hg19_knownGene	exon	242375896	242375953	.	+	.	gene_id "XLOC_007463"; transcript_id "5_00018751"; exon_number "12"; gene_name "uc010zor.1"; oId "uc010zor.1"; nearest_ref "uc010zor.1"; class_code "="; tss_id "TSS7095"; p_id "P7288";
chr2	hg19_knownGene	exon	242380719	242380971	.	+	.	gene_id "XLOC_007463"; transcript_id "5_00018751"; exon_number "13"; gene_name "uc010zor.1"; oId "uc010zor.1"; nearest_ref "uc010zor.1"; class_code "="; tss_id "TSS7095"; p_id "P7288";
chr2	hg19_knownGene	exon	242396162	242396337	.	+	.	gene_id "XLOC_007463"; transcript_id "5_00018751"; exon_number "14"; gene_name "uc010zor.1"; oId "uc010zor.1"; nearest_ref "uc010zor.1"; class_code "="; tss_id "TSS7095"; p_id "P7288";
chr2	hg19_knownGene	exon	242401938	242402027	.	+	.	gene_id "XLOC_007463"; transcript_id "5_00018751"; exon_number "15"; gene_name "uc010zor.1"; oId "uc010zor.1"; nearest_ref "uc010zor.1"; class_code "="; tss_id "TSS7095"; p_id "P7288";
chr2	hg19_knownGene	exon	242402750	242402883	.	+	.	gene_id "XLOC_007463"; transcript_id "5_00018751"; exon_number "16"; gene_name "uc010zor.1"; oId "uc010zor.1"; nearest_ref "uc010zor.1"; class_code "="; tss_id "TSS7095"; p_id "P7288";
chr2	hg19_knownGene	exon	242403314	242403395	.	+	.	gene_id "XLOC_007463"; transcript_id "5_00018751"; exon_number "17"; gene_name "uc010zor.1"; oId "uc010zor.1"; nearest_ref "uc010zor.1"; class_code "="; tss_id "TSS7095"; p_id "P7288";
chr2	hg19_knownGene	exon	242404875	242405444	.	+	.	gene_id "XLOC_007463"; transcript_id "5_00018751"; exon_number "18"; gene_name "uc010zor.1"; oId "uc010zor.1"; nearest_ref "uc010zor.1"; class_code "="; tss_id "TSS7095"; p_id "P7288";
chr2	hg19_knownGene	exon	242295711	242295803	.	+	.	gene_id "XLOC_007463"; transcript_id "5_00018752"; exon_number "1"; gene_name "uc002wbi.1"; oId "uc002wbi.1"; nearest_ref "uc002wbi.1"; class_code "="; tss_id "TSS7095"; p_id "P7290";
chr2	hg19_knownGene	exon	242312499	242312705	.	+	.	gene_id "XLOC_007463"; transcript_id "5_00018752"; exon_number "2"; gene_name "uc002wbi.1"; oId "uc002wbi.1"; nearest_ref "uc002wbi.1"; class_code "="; tss_id "TSS7095"; p_id "P7290";
chr2	hg19_knownGene	exon	242343243	242343347	.	+	.	gene_id "XLOC_007463"; transcript_id "5_00018752"; exon_number "3"; gene_name "uc002wbi.1"; oId "uc002wbi.1"; nearest_ref "uc002wbi.1"; class_code "="; tss_id "TSS7095"; p_id "P7290";
chr2	hg19_knownGene	exon	242344214	242344256	.	+	.	gene_id "XLOC_007463"; transcript_id "5_00018752"; exon_number "4"; gene_name "uc002wbi.1"; oId "uc002wbi.1"; nearest_ref "uc002wbi.1"; class_code "="; tss_id "TSS7095"; p_id "P7290";
chr2	hg19_knownGene	exon	242346952	242347030	.	+	.	gene_id "XLOC_007463"; transcript_id "5_00018752"; exon_number "5"; gene_name "uc002wbi.1"; oId "uc002wbi.1"; nearest_ref "uc002wbi.1"; class_code "="; tss_id "TSS7095"; p_id "P7290";
chr2	hg19_knownGene	exon	242350448	242350545	.	+	.	gene_id "XLOC_007463"; transcript_id "5_00018752"; exon_number "6"; gene_name "uc002wbi.1"; oId "uc002wbi.1"; nearest_ref "uc002wbi.1"; class_code "="; tss_id "TSS7095"; p_id "P7290";
chr2	hg19_knownGene	exon	242352722	242352836	.	+	.	gene_id "XLOC_007463"; transcript_id "5_00018752"; exon_number "7"; gene_name "uc002wbi.1"; oId "uc002wbi.1"; nearest_ref "uc002wbi.1"; class_code "="; tss_id "TSS7095"; p_id "P7290";
chr2	hg19_knownGene	exon	242357377	242357524	.	+	.	gene_id "XLOC_007463"; transcript_id "5_00018752"; exon_number "8"; gene_name "uc002wbi.1"; oId "uc002wbi.1"; nearest_ref "uc002wbi.1"; class_code "="; tss_id "TSS7095"; p_id "P7290";
chr2	hg19_knownGene	exon	242371094	242371189	.	+	.	gene_id "XLOC_007463"; transcript_id "5_00018752"; exon_number "9"; gene_name "uc002wbi.1"; oId "uc002wbi.1"; nearest_ref "uc002wbi.1"; class_code "="; tss_id "TSS7095"; p_id "P7290";
chr2	hg19_knownGene	exon	242373573	242373736	.	+	.	gene_id "XLOC_007463"; transcript_id "5_00018752"; exon_number "10"; gene_name "uc002wbi.1"; oId "uc002wbi.1"; nearest_ref "uc002wbi.1"; class_code "="; tss_id "TSS7095"; p_id "P7290";
chr2	hg19_knownGene	exon	242374377	242374445	.	+	.	gene_id "XLOC_007463"; transcript_id "5_00018752"; exon_number "11"; gene_name "uc002wbi.1"; oId "uc002wbi.1"; nearest_ref "uc002wbi.1"; class_code "="; tss_id "TSS7095"; p_id "P7290";
chr2	hg19_knownGene	exon	242375896	242375953	.	+	.	gene_id "XLOC_007463"; transcript_id "5_00018752"; exon_number "12"; gene_name "uc002wbi.1"; oId "uc002wbi.1"; nearest_ref "uc002wbi.1"; class_code "="; tss_id "TSS7095"; p_id "P7290";
chr2	hg19_knownGene	exon	242380719	242380971	.	+	.	gene_id "XLOC_007463"; transcript_id "5_00018752"; exon_number "13"; gene_name "uc002wbi.1"; oId "uc002wbi.1"; nearest_ref "uc002wbi.1"; class_code "="; tss_id "TSS7095"; p_id "P7290";
chr2	hg19_knownGene	exon	242396162	242396337	.	+	.	gene_id "XLOC_007463"; transcript_id "5_00018752"; exon_number "14"; gene_name "uc002wbi.1"; oId "uc002wbi.1"; nearest_ref "uc002wbi.1"; class_code "="; tss_id "TSS7095"; p_id "P7290";
chr2	hg19_knownGene	exon	242401938	242402027	.	+	.	gene_id "XLOC_007463"; transcript_id "5_00018752"; exon_number "15"; gene_name "uc002wbi.1"; oId "uc002wbi.1"; nearest_ref "uc002wbi.1"; class_code "="; tss_id "TSS7095"; p_id "P7290";
chr2	hg19_knownGene	exon	242402750	242402883	.	+	.	gene_id "XLOC_007463"; transcript_id "5_00018752"; exon_number "16"; gene_name "uc002wbi.1"; oId "uc002wbi.1"; nearest_ref "uc002wbi.1"; class_code "="; tss_id "TSS7095"; p_id "P7290";
chr2	hg19_knownGene	exon	242403314	242403395	.	+	.	gene_id "XLOC_007463"; transcript_id "5_00018752"; exon_number "17"; gene_name "uc002wbi.1"; oId "uc002wbi.1"; nearest_ref "uc002wbi.1"; class_code "="; tss_id "TSS7095"; p_id "P7290";
chr2	hg19_knownGene	exon	242407555	242407792	.	+	.	gene_id "XLOC_007463"; transcript_id "5_00018752"; exon_number "18"; gene_name "uc002wbi.1"; oId "uc002wbi.1"; nearest_ref "uc002wbi.1"; class_code "="; tss_id "TSS7095"; p_id "P7290";
chr2	hg19_knownGene	exon	242415272	242415402	.	+	.	gene_id "XLOC_007463"; transcript_id "5_00018752"; exon_number "19"; gene_name "uc002wbi.1"; oId "uc002wbi.1"; nearest_ref "uc002wbi.1"; class_code "="; tss_id "TSS7095"; p_id "P7290";
chr2	hg19_knownGene	exon	242422880	242422948	.	+	.	gene_id "XLOC_007463"; transcript_id "5_00018752"; exon_number "20"; gene_name "uc002wbi.1"; oId "uc002wbi.1"; nearest_ref "uc002wbi.1"; class_code "="; tss_id "TSS7095"; p_id "P7290";
chr2	hg19_knownGene	exon	242423657	242423746	.	+	.	gene_id "XLOC_007463"; transcript_id "5_00018752"; exon_number "21"; gene_name "uc002wbi.1"; oId "uc002wbi.1"; nearest_ref "uc002wbi.1"; class_code "="; tss_id "TSS7095"; p_id "P7290";
chr2	hg19_knownGene	exon	242429377	242429459	.	+	.	gene_id "XLOC_007463"; transcript_id "5_00018752"; exon_number "22"; gene_name "uc002wbi.1"; oId "uc002wbi.1"; nearest_ref "uc002wbi.1"; class_code "="; tss_id "TSS7095"; p_id "P7290";
chr2	hg19_knownGene	exon	242430476	242430594	.	+	.	gene_id "XLOC_007463"; transcript_id "5_00018752"; exon_number "23"; gene_name "uc002wbi.1"; oId "uc002wbi.1"; nearest_ref "uc002wbi.1"; class_code "="; tss_id "TSS7095"; p_id "P7290";
chr2	hg19_knownGene	exon	242430931	242431094	.	+	.	gene_id "XLOC_007463"; transcript_id "5_00018752"; exon_number "24"; gene_name "uc002wbi.1"; oId "uc002wbi.1"; nearest_ref "uc002wbi.1"; class_code "="; tss_id "TSS7095"; p_id "P7290";
chr2	hg19_knownGene	exon	242432344	242432451	.	+	.	gene_id "XLOC_007463"; transcript_id "5_00018752"; exon_number "25"; gene_name "uc002wbi.1"; oId "uc002wbi.1"; nearest_ref "uc002wbi.1"; class_code "="; tss_id "TSS7095"; p_id "P7290";
chr2	hg19_knownGene	exon	242432708	242432859	.	+	.	gene_id "XLOC_007463"; transcript_id "5_00018752"; exon_number "26"; gene_name "uc002wbi.1"; oId "uc002wbi.1"; nearest_ref "uc002wbi.1"; class_code "="; tss_id "TSS7095"; p_id "P7290";
chr2	hg19_knownGene	exon	242433423	242434255	.	+	.	gene_id "XLOC_007463"; transcript_id "5_00018752"; exon_number "27"; gene_name "uc002wbi.1"; oId "uc002wbi.1"; nearest_ref "uc002wbi.1"; class_code "="; tss_id "TSS7095"; p_id "P7290";
chr2	Cufflinks	exon	242393589	242393874	.	+	.	gene_id "XLOC_007464"; transcript_id "5_00022417"; exon_number "1"; gene_name "uc002wbi.1"; oId "SC4.19215.1"; nearest_ref "uc002wbi.1"; class_code "i";
chr2	Cufflinks	exon	242412148	242412373	.	+	.	gene_id "XLOC_007465"; transcript_id "5_00022418"; exon_number "1"; gene_name "uc002wbi.1"; oId "SC4.19216.1"; nearest_ref "uc002wbi.1"; class_code "i";
chr2	Cufflinks	exon	242426139	242426804	.	+	.	gene_id "XLOC_007466"; transcript_id "5_00022419"; exon_number "1"; gene_name "uc002wbi.1"; oId "SC4.19217.1"; nearest_ref "uc002wbi.1"; class_code "i";
chr2	hg19_knownGene	exon	242498192	242498408	.	+	.	gene_id "XLOC_007467"; transcript_id "5_00018754"; exon_number "1"; gene_name "uc002wbq.2"; oId "uc002wbq.2"; nearest_ref "uc002wbq.2"; class_code "="; tss_id "TSS7096"; p_id "P7291";
chr2	hg19_knownGene	exon	242498870	242499118	.	+	.	gene_id "XLOC_007467"; transcript_id "5_00018754"; exon_number "2"; gene_name "uc002wbq.2"; oId "uc002wbq.2"; nearest_ref "uc002wbq.2"; class_code "="; tss_id "TSS7096"; p_id "P7291";
chr2	hg19_knownGene	exon	242501763	242501891	.	+	.	gene_id "XLOC_007467"; transcript_id "5_00018754"; exon_number "3"; gene_name "uc002wbq.2"; oId "uc002wbq.2"; nearest_ref "uc002wbq.2"; class_code "="; tss_id "TSS7096"; p_id "P7291";
chr2	hg19_knownGene	exon	242509540	242509703	.	+	.	gene_id "XLOC_007467"; transcript_id "5_00018754"; exon_number "4"; gene_name "uc002wbq.2"; oId "uc002wbq.2"; nearest_ref "uc002wbq.2"; class_code "="; tss_id "TSS7096"; p_id "P7291";
chr2	hg19_knownGene	exon	242511712	242513551	.	+	.	gene_id "XLOC_007467"; transcript_id "5_00018754"; exon_number "5"; gene_name "uc002wbq.2"; oId "uc002wbq.2"; nearest_ref "uc002wbq.2"; class_code "="; tss_id "TSS7096"; p_id "P7291";
chr2	Cufflinks	exon	242498192	242498408	.	+	.	gene_id "XLOC_007467"; transcript_id "5_00018755"; exon_number "1"; gene_name "uc002wbq.2"; oId "SC3.12452.2"; nearest_ref "uc002wbq.2"; class_code "j"; tss_id "TSS7096";
chr2	Cufflinks	exon	242501763	242501891	.	+	.	gene_id "XLOC_007467"; transcript_id "5_00018755"; exon_number "2"; gene_name "uc002wbq.2"; oId "SC3.12452.2"; nearest_ref "uc002wbq.2"; class_code "j"; tss_id "TSS7096";
chr2	Cufflinks	exon	242509540	242509703	.	+	.	gene_id "XLOC_007467"; transcript_id "5_00018755"; exon_number "3"; gene_name "uc002wbq.2"; oId "SC3.12452.2"; nearest_ref "uc002wbq.2"; class_code "j"; tss_id "TSS7096";
chr2	Cufflinks	exon	242511712	242513688	.	+	.	gene_id "XLOC_007467"; transcript_id "5_00018755"; exon_number "4"; gene_name "uc002wbq.2"; oId "SC3.12452.2"; nearest_ref "uc002wbq.2"; class_code "j"; tss_id "TSS7096";
chr2	hg19_knownGene	exon	242511970	242512591	.	+	.	gene_id "XLOC_007467"; transcript_id "5_00018757"; exon_number "1"; gene_name "uc002wbr.2"; oId "uc002wbr.2"; nearest_ref "uc002wbr.2"; class_code "="; tss_id "TSS7099";
chr2	hg19_knownGene	exon	242512672	242513545	.	+	.	gene_id "XLOC_007467"; transcript_id "5_00018757"; exon_number "2"; gene_name "uc002wbr.2"; oId "uc002wbr.2"; nearest_ref "uc002wbr.2"; class_code "="; tss_id "TSS7099";
chr2	Cufflinks	exon	242513672	242514325	.	+	.	gene_id "XLOC_007467"; transcript_id "5_00022421"; exon_number "1"; gene_name "uc002wbq.2"; oId "SC4.19171.1"; nearest_ref "uc002wbq.2"; class_code "p";
chr2	Cufflinks	exon	242514403	242515382	.	+	.	gene_id "XLOC_007467"; transcript_id "5_00022422"; exon_number "1"; gene_name "uc002wbq.2"; oId "SC4.19170.1"; nearest_ref "uc002wbq.2"; class_code "p";
chr2	Cufflinks	exon	242515442	242516526	.	+	.	gene_id "XLOC_007468"; transcript_id "5_00022423"; exon_number "1"; gene_name "uc002wbq.2"; oId "SC4.19173.1"; nearest_ref "uc002wbq.2"; class_code ".";
chr2	Cufflinks	exon	242516822	242518361	.	+	.	gene_id "XLOC_007469"; transcript_id "5_00025292"; exon_number "1"; oId "upf1_r4.22819.1"; class_code "u";
chr2	Cufflinks	exon	242576735	242577139	.	+	.	gene_id "XLOC_007470"; transcript_id "5_00018762"; exon_number "1"; gene_name "uc010zoy.1"; oId "uc010zoy.1_ext"; nearest_ref "uc010zoy.1"; class_code "="; tss_id "TSS7100"; p_id "P7295";
chr2	Cufflinks	exon	242590425	242590526	.	+	.	gene_id "XLOC_007470"; transcript_id "5_00018762"; exon_number "2"; gene_name "uc010zoy.1"; oId "uc010zoy.1_ext"; nearest_ref "uc010zoy.1"; class_code "="; tss_id "TSS7100"; p_id "P7295";
chr2	Cufflinks	exon	242590679	242590750	.	+	.	gene_id "XLOC_007470"; transcript_id "5_00018762"; exon_number "3"; gene_name "uc010zoy.1"; oId "uc010zoy.1_ext"; nearest_ref "uc010zoy.1"; class_code "="; tss_id "TSS7100"; p_id "P7295";
chr2	Cufflinks	exon	242592722	242592784	.	+	.	gene_id "XLOC_007470"; transcript_id "5_00018762"; exon_number "4"; gene_name "uc010zoy.1"; oId "uc010zoy.1_ext"; nearest_ref "uc010zoy.1"; class_code "="; tss_id "TSS7100"; p_id "P7295";
chr2	Cufflinks	exon	242592927	242593025	.	+	.	gene_id "XLOC_007470"; transcript_id "5_00018762"; exon_number "5"; gene_name "uc010zoy.1"; oId "uc010zoy.1_ext"; nearest_ref "uc010zoy.1"; class_code "="; tss_id "TSS7100"; p_id "P7295";
chr2	Cufflinks	exon	242593961	242594062	.	+	.	gene_id "XLOC_007470"; transcript_id "5_00018762"; exon_number "6"; gene_name "uc010zoy.1"; oId "uc010zoy.1_ext"; nearest_ref "uc010zoy.1"; class_code "="; tss_id "TSS7100"; p_id "P7295";
chr2	Cufflinks	exon	242594686	242594758	.	+	.	gene_id "XLOC_007470"; transcript_id "5_00018762"; exon_number "7"; gene_name "uc010zoy.1"; oId "uc010zoy.1_ext"; nearest_ref "uc010zoy.1"; class_code "="; tss_id "TSS7100"; p_id "P7295";
chr2	Cufflinks	exon	242598523	242598602	.	+	.	gene_id "XLOC_007470"; transcript_id "5_00018762"; exon_number "8"; gene_name "uc010zoy.1"; oId "uc010zoy.1_ext"; nearest_ref "uc010zoy.1"; class_code "="; tss_id "TSS7100"; p_id "P7295";
chr2	Cufflinks	exon	242606060	242606253	.	+	.	gene_id "XLOC_007470"; transcript_id "5_00018762"; exon_number "9"; gene_name "uc010zoy.1"; oId "uc010zoy.1_ext"; nearest_ref "uc010zoy.1"; class_code "="; tss_id "TSS7100"; p_id "P7295";
chr2	Cufflinks	exon	242607558	242607636	.	+	.	gene_id "XLOC_007470"; transcript_id "5_00018762"; exon_number "10"; gene_name "uc010zoy.1"; oId "uc010zoy.1_ext"; nearest_ref "uc010zoy.1"; class_code "="; tss_id "TSS7100"; p_id "P7295";
chr2	Cufflinks	exon	242607955	242608100	.	+	.	gene_id "XLOC_007470"; transcript_id "5_00018762"; exon_number "11"; gene_name "uc010zoy.1"; oId "uc010zoy.1_ext"; nearest_ref "uc010zoy.1"; class_code "="; tss_id "TSS7100"; p_id "P7295";
chr2	Cufflinks	exon	242610141	242610197	.	+	.	gene_id "XLOC_007470"; transcript_id "5_00018762"; exon_number "12"; gene_name "uc010zoy.1"; oId "uc010zoy.1_ext"; nearest_ref "uc010zoy.1"; class_code "="; tss_id "TSS7100"; p_id "P7295";
chr2	Cufflinks	exon	242610727	242610820	.	+	.	gene_id "XLOC_007470"; transcript_id "5_00018762"; exon_number "13"; gene_name "uc010zoy.1"; oId "uc010zoy.1_ext"; nearest_ref "uc010zoy.1"; class_code "="; tss_id "TSS7100"; p_id "P7295";
chr2	Cufflinks	exon	242611606	242613264	.	+	.	gene_id "XLOC_007470"; transcript_id "5_00018762"; exon_number "14"; gene_name "uc010zoy.1"; oId "uc010zoy.1_ext"; nearest_ref "uc010zoy.1"; class_code "="; tss_id "TSS7100"; p_id "P7295";
chr2	Cufflinks	exon	242576735	242577139	.	+	.	gene_id "XLOC_007470"; transcript_id "5_00018760"; exon_number "1"; gene_name "uc002wbv.2"; oId "uc002wbv.2_ext"; nearest_ref "uc002wbv.2"; class_code "="; tss_id "TSS7100"; p_id "P7294";
chr2	Cufflinks	exon	242590425	242590526	.	+	.	gene_id "XLOC_007470"; transcript_id "5_00018760"; exon_number "2"; gene_name "uc002wbv.2"; oId "uc002wbv.2_ext"; nearest_ref "uc002wbv.2"; class_code "="; tss_id "TSS7100"; p_id "P7294";
chr2	Cufflinks	exon	242590679	242590750	.	+	.	gene_id "XLOC_007470"; transcript_id "5_00018760"; exon_number "3"; gene_name "uc002wbv.2"; oId "uc002wbv.2_ext"; nearest_ref "uc002wbv.2"; class_code "="; tss_id "TSS7100"; p_id "P7294";
chr2	Cufflinks	exon	242592927	242593025	.	+	.	gene_id "XLOC_007470"; transcript_id "5_00018760"; exon_number "4"; gene_name "uc002wbv.2"; oId "uc002wbv.2_ext"; nearest_ref "uc002wbv.2"; class_code "="; tss_id "TSS7100"; p_id "P7294";
chr2	Cufflinks	exon	242593961	242594062	.	+	.	gene_id "XLOC_007470"; transcript_id "5_00018760"; exon_number "5"; gene_name "uc002wbv.2"; oId "uc002wbv.2_ext"; nearest_ref "uc002wbv.2"; class_code "="; tss_id "TSS7100"; p_id "P7294";
chr2	Cufflinks	exon	242594686	242594758	.	+	.	gene_id "XLOC_007470"; transcript_id "5_00018760"; exon_number "6"; gene_name "uc002wbv.2"; oId "uc002wbv.2_ext"; nearest_ref "uc002wbv.2"; class_code "="; tss_id "TSS7100"; p_id "P7294";
chr2	Cufflinks	exon	242598523	242598602	.	+	.	gene_id "XLOC_007470"; transcript_id "5_00018760"; exon_number "7"; gene_name "uc002wbv.2"; oId "uc002wbv.2_ext"; nearest_ref "uc002wbv.2"; class_code "="; tss_id "TSS7100"; p_id "P7294";
chr2	Cufflinks	exon	242606060	242606253	.	+	.	gene_id "XLOC_007470"; transcript_id "5_00018760"; exon_number "8"; gene_name "uc002wbv.2"; oId "uc002wbv.2_ext"; nearest_ref "uc002wbv.2"; class_code "="; tss_id "TSS7100"; p_id "P7294";
chr2	Cufflinks	exon	242607558	242607636	.	+	.	gene_id "XLOC_007470"; transcript_id "5_00018760"; exon_number "9"; gene_name "uc002wbv.2"; oId "uc002wbv.2_ext"; nearest_ref "uc002wbv.2"; class_code "="; tss_id "TSS7100"; p_id "P7294";
chr2	Cufflinks	exon	242607955	242608100	.	+	.	gene_id "XLOC_007470"; transcript_id "5_00018760"; exon_number "10"; gene_name "uc002wbv.2"; oId "uc002wbv.2_ext"; nearest_ref "uc002wbv.2"; class_code "="; tss_id "TSS7100"; p_id "P7294";
chr2	Cufflinks	exon	242610141	242610197	.	+	.	gene_id "XLOC_007470"; transcript_id "5_00018760"; exon_number "11"; gene_name "uc002wbv.2"; oId "uc002wbv.2_ext"; nearest_ref "uc002wbv.2"; class_code "="; tss_id "TSS7100"; p_id "P7294";
chr2	Cufflinks	exon	242610727	242610820	.	+	.	gene_id "XLOC_007470"; transcript_id "5_00018760"; exon_number "12"; gene_name "uc002wbv.2"; oId "uc002wbv.2_ext"; nearest_ref "uc002wbv.2"; class_code "="; tss_id "TSS7100"; p_id "P7294";
chr2	Cufflinks	exon	242611606	242613264	.	+	.	gene_id "XLOC_007470"; transcript_id "5_00018760"; exon_number "13"; gene_name "uc002wbv.2"; oId "uc002wbv.2_ext"; nearest_ref "uc002wbv.2"; class_code "="; tss_id "TSS7100"; p_id "P7294";
chr2	Cufflinks	exon	242576790	242577139	.	+	.	gene_id "XLOC_007470"; transcript_id "5_00018765"; exon_number "1"; gene_name "uc010fzp.2"; oId "uc010fzp.2_ext"; nearest_ref "uc010fzp.2"; class_code "="; tss_id "TSS7100"; p_id "P7293";
chr2	Cufflinks	exon	242590425	242590526	.	+	.	gene_id "XLOC_007470"; transcript_id "5_00018765"; exon_number "2"; gene_name "uc010fzp.2"; oId "uc010fzp.2_ext"; nearest_ref "uc010fzp.2"; class_code "="; tss_id "TSS7100"; p_id "P7293";
chr2	Cufflinks	exon	242590679	242590750	.	+	.	gene_id "XLOC_007470"; transcript_id "5_00018765"; exon_number "3"; gene_name "uc010fzp.2"; oId "uc010fzp.2_ext"; nearest_ref "uc010fzp.2"; class_code "="; tss_id "TSS7100"; p_id "P7293";
chr2	Cufflinks	exon	242592927	242593025	.	+	.	gene_id "XLOC_007470"; transcript_id "5_00018765"; exon_number "4"; gene_name "uc010fzp.2"; oId "uc010fzp.2_ext"; nearest_ref "uc010fzp.2"; class_code "="; tss_id "TSS7100"; p_id "P7293";
chr2	Cufflinks	exon	242593961	242594062	.	+	.	gene_id "XLOC_007470"; transcript_id "5_00018765"; exon_number "5"; gene_name "uc010fzp.2"; oId "uc010fzp.2_ext"; nearest_ref "uc010fzp.2"; class_code "="; tss_id "TSS7100"; p_id "P7293";
chr2	Cufflinks	exon	242594686	242594758	.	+	.	gene_id "XLOC_007470"; transcript_id "5_00018765"; exon_number "6"; gene_name "uc010fzp.2"; oId "uc010fzp.2_ext"; nearest_ref "uc010fzp.2"; class_code "="; tss_id "TSS7100"; p_id "P7293";
chr2	Cufflinks	exon	242598523	242598602	.	+	.	gene_id "XLOC_007470"; transcript_id "5_00018765"; exon_number "7"; gene_name "uc010fzp.2"; oId "uc010fzp.2_ext"; nearest_ref "uc010fzp.2"; class_code "="; tss_id "TSS7100"; p_id "P7293";
chr2	Cufflinks	exon	242606060	242606253	.	+	.	gene_id "XLOC_007470"; transcript_id "5_00018765"; exon_number "8"; gene_name "uc010fzp.2"; oId "uc010fzp.2_ext"; nearest_ref "uc010fzp.2"; class_code "="; tss_id "TSS7100"; p_id "P7293";
chr2	Cufflinks	exon	242607558	242607636	.	+	.	gene_id "XLOC_007470"; transcript_id "5_00018765"; exon_number "9"; gene_name "uc010fzp.2"; oId "uc010fzp.2_ext"; nearest_ref "uc010fzp.2"; class_code "="; tss_id "TSS7100"; p_id "P7293";
chr2	Cufflinks	exon	242607955	242608100	.	+	.	gene_id "XLOC_007470"; transcript_id "5_00018765"; exon_number "10"; gene_name "uc010fzp.2"; oId "uc010fzp.2_ext"; nearest_ref "uc010fzp.2"; class_code "="; tss_id "TSS7100"; p_id "P7293";
chr2	Cufflinks	exon	242610141	242610197	.	+	.	gene_id "XLOC_007470"; transcript_id "5_00018765"; exon_number "11"; gene_name "uc010fzp.2"; oId "uc010fzp.2_ext"; nearest_ref "uc010fzp.2"; class_code "="; tss_id "TSS7100"; p_id "P7293";
chr2	Cufflinks	exon	242610727	242610856	.	+	.	gene_id "XLOC_007470"; transcript_id "5_00018765"; exon_number "12"; gene_name "uc010fzp.2"; oId "uc010fzp.2_ext"; nearest_ref "uc010fzp.2"; class_code "="; tss_id "TSS7100"; p_id "P7293";
chr2	Cufflinks	exon	242611606	242613264	.	+	.	gene_id "XLOC_007470"; transcript_id "5_00018765"; exon_number "13"; gene_name "uc010fzp.2"; oId "uc010fzp.2_ext"; nearest_ref "uc010fzp.2"; class_code "="; tss_id "TSS7100"; p_id "P7293";
chr2	Cufflinks	exon	242576790	242577139	.	+	.	gene_id "XLOC_007470"; transcript_id "5_00018761"; exon_number "1"; gene_name "uc010zox.1"; oId "uc010zox.1_ext"; nearest_ref "uc010zox.1"; class_code "="; tss_id "TSS7100"; p_id "P7292";
chr2	Cufflinks	exon	242590425	242590526	.	+	.	gene_id "XLOC_007470"; transcript_id "5_00018761"; exon_number "2"; gene_name "uc010zox.1"; oId "uc010zox.1_ext"; nearest_ref "uc010zox.1"; class_code "="; tss_id "TSS7100"; p_id "P7292";
chr2	Cufflinks	exon	242590679	242590750	.	+	.	gene_id "XLOC_007470"; transcript_id "5_00018761"; exon_number "3"; gene_name "uc010zox.1"; oId "uc010zox.1_ext"; nearest_ref "uc010zox.1"; class_code "="; tss_id "TSS7100"; p_id "P7292";
chr2	Cufflinks	exon	242591299	242591389	.	+	.	gene_id "XLOC_007470"; transcript_id "5_00018761"; exon_number "4"; gene_name "uc010zox.1"; oId "uc010zox.1_ext"; nearest_ref "uc010zox.1"; class_code "="; tss_id "TSS7100"; p_id "P7292";
chr2	Cufflinks	exon	242592927	242593025	.	+	.	gene_id "XLOC_007470"; transcript_id "5_00018761"; exon_number "5"; gene_name "uc010zox.1"; oId "uc010zox.1_ext"; nearest_ref "uc010zox.1"; class_code "="; tss_id "TSS7100"; p_id "P7292";
chr2	Cufflinks	exon	242593961	242594062	.	+	.	gene_id "XLOC_007470"; transcript_id "5_00018761"; exon_number "6"; gene_name "uc010zox.1"; oId "uc010zox.1_ext"; nearest_ref "uc010zox.1"; class_code "="; tss_id "TSS7100"; p_id "P7292";
chr2	Cufflinks	exon	242594686	242594758	.	+	.	gene_id "XLOC_007470"; transcript_id "5_00018761"; exon_number "7"; gene_name "uc010zox.1"; oId "uc010zox.1_ext"; nearest_ref "uc010zox.1"; class_code "="; tss_id "TSS7100"; p_id "P7292";
chr2	Cufflinks	exon	242598523	242598602	.	+	.	gene_id "XLOC_007470"; transcript_id "5_00018761"; exon_number "8"; gene_name "uc010zox.1"; oId "uc010zox.1_ext"; nearest_ref "uc010zox.1"; class_code "="; tss_id "TSS7100"; p_id "P7292";
chr2	Cufflinks	exon	242606060	242606253	.	+	.	gene_id "XLOC_007470"; transcript_id "5_00018761"; exon_number "9"; gene_name "uc010zox.1"; oId "uc010zox.1_ext"; nearest_ref "uc010zox.1"; class_code "="; tss_id "TSS7100"; p_id "P7292";
chr2	Cufflinks	exon	242607558	242607636	.	+	.	gene_id "XLOC_007470"; transcript_id "5_00018761"; exon_number "10"; gene_name "uc010zox.1"; oId "uc010zox.1_ext"; nearest_ref "uc010zox.1"; class_code "="; tss_id "TSS7100"; p_id "P7292";
chr2	Cufflinks	exon	242607955	242608100	.	+	.	gene_id "XLOC_007470"; transcript_id "5_00018761"; exon_number "11"; gene_name "uc010zox.1"; oId "uc010zox.1_ext"; nearest_ref "uc010zox.1"; class_code "="; tss_id "TSS7100"; p_id "P7292";
chr2	Cufflinks	exon	242610141	242610197	.	+	.	gene_id "XLOC_007470"; transcript_id "5_00018761"; exon_number "12"; gene_name "uc010zox.1"; oId "uc010zox.1_ext"; nearest_ref "uc010zox.1"; class_code "="; tss_id "TSS7100"; p_id "P7292";
chr2	Cufflinks	exon	242610727	242610820	.	+	.	gene_id "XLOC_007470"; transcript_id "5_00018761"; exon_number "13"; gene_name "uc010zox.1"; oId "uc010zox.1_ext"; nearest_ref "uc010zox.1"; class_code "="; tss_id "TSS7100"; p_id "P7292";
chr2	Cufflinks	exon	242611606	242613264	.	+	.	gene_id "XLOC_007470"; transcript_id "5_00018761"; exon_number "14"; gene_name "uc010zox.1"; oId "uc010zox.1_ext"; nearest_ref "uc010zox.1"; class_code "="; tss_id "TSS7100"; p_id "P7292";
chr2	Cufflinks	exon	242577027	242577139	.	+	.	gene_id "XLOC_007470"; transcript_id "5_00022425"; exon_number "1"; gene_name "uc002wby.2"; oId "SC4.19197.5"; nearest_ref "uc002wby.2"; class_code "j"; tss_id "TSS7101";
chr2	Cufflinks	exon	242590425	242590526	.	+	.	gene_id "XLOC_007470"; transcript_id "5_00022425"; exon_number "2"; gene_name "uc002wby.2"; oId "SC4.19197.5"; nearest_ref "uc002wby.2"; class_code "j"; tss_id "TSS7101";
chr2	Cufflinks	exon	242590679	242590750	.	+	.	gene_id "XLOC_007470"; transcript_id "5_00022425"; exon_number "3"; gene_name "uc002wby.2"; oId "SC4.19197.5"; nearest_ref "uc002wby.2"; class_code "j"; tss_id "TSS7101";
chr2	Cufflinks	exon	242592722	242592784	.	+	.	gene_id "XLOC_007470"; transcript_id "5_00022425"; exon_number "4"; gene_name "uc002wby.2"; oId "SC4.19197.5"; nearest_ref "uc002wby.2"; class_code "j"; tss_id "TSS7101";
chr2	Cufflinks	exon	242592927	242593025	.	+	.	gene_id "XLOC_007470"; transcript_id "5_00022425"; exon_number "5"; gene_name "uc002wby.2"; oId "SC4.19197.5"; nearest_ref "uc002wby.2"; class_code "j"; tss_id "TSS7101";
chr2	Cufflinks	exon	242593961	242594062	.	+	.	gene_id "XLOC_007470"; transcript_id "5_00022425"; exon_number "6"; gene_name "uc002wby.2"; oId "SC4.19197.5"; nearest_ref "uc002wby.2"; class_code "j"; tss_id "TSS7101";
chr2	Cufflinks	exon	242594686	242594758	.	+	.	gene_id "XLOC_007470"; transcript_id "5_00022425"; exon_number "7"; gene_name "uc002wby.2"; oId "SC4.19197.5"; nearest_ref "uc002wby.2"; class_code "j"; tss_id "TSS7101";
chr2	Cufflinks	exon	242598523	242598602	.	+	.	gene_id "XLOC_007470"; transcript_id "5_00022425"; exon_number "8"; gene_name "uc002wby.2"; oId "SC4.19197.5"; nearest_ref "uc002wby.2"; class_code "j"; tss_id "TSS7101";
chr2	Cufflinks	exon	242606060	242606253	.	+	.	gene_id "XLOC_007470"; transcript_id "5_00022425"; exon_number "9"; gene_name "uc002wby.2"; oId "SC4.19197.5"; nearest_ref "uc002wby.2"; class_code "j"; tss_id "TSS7101";
chr2	Cufflinks	exon	242607558	242607636	.	+	.	gene_id "XLOC_007470"; transcript_id "5_00022425"; exon_number "10"; gene_name "uc002wby.2"; oId "SC4.19197.5"; nearest_ref "uc002wby.2"; class_code "j"; tss_id "TSS7101";
chr2	Cufflinks	exon	242607955	242608100	.	+	.	gene_id "XLOC_007470"; transcript_id "5_00022425"; exon_number "11"; gene_name "uc002wby.2"; oId "SC4.19197.5"; nearest_ref "uc002wby.2"; class_code "j"; tss_id "TSS7101";
chr2	Cufflinks	exon	242610141	242610197	.	+	.	gene_id "XLOC_007470"; transcript_id "5_00022425"; exon_number "12"; gene_name "uc002wby.2"; oId "SC4.19197.5"; nearest_ref "uc002wby.2"; class_code "j"; tss_id "TSS7101";
chr2	Cufflinks	exon	242610727	242610840	.	+	.	gene_id "XLOC_007470"; transcript_id "5_00022425"; exon_number "13"; gene_name "uc002wby.2"; oId "SC4.19197.5"; nearest_ref "uc002wby.2"; class_code "j"; tss_id "TSS7101";
chr2	Cufflinks	exon	242611606	242611756	.	+	.	gene_id "XLOC_007470"; transcript_id "5_00022425"; exon_number "14"; gene_name "uc002wby.2"; oId "SC4.19197.5"; nearest_ref "uc002wby.2"; class_code "j"; tss_id "TSS7101";
chr2	hg19_knownGene	exon	242577027	242577139	.	+	.	gene_id "XLOC_007470"; transcript_id "5_00018763"; exon_number "1"; gene_name "uc002wbu.2"; oId "uc002wbu.2"; nearest_ref "uc002wbu.2"; class_code "="; tss_id "TSS7101"; p_id "P7296";
chr2	hg19_knownGene	exon	242590425	242590526	.	+	.	gene_id "XLOC_007470"; transcript_id "5_00018763"; exon_number "2"; gene_name "uc002wbu.2"; oId "uc002wbu.2"; nearest_ref "uc002wbu.2"; class_code "="; tss_id "TSS7101"; p_id "P7296";
chr2	hg19_knownGene	exon	242590679	242590750	.	+	.	gene_id "XLOC_007470"; transcript_id "5_00018763"; exon_number "3"; gene_name "uc002wbu.2"; oId "uc002wbu.2"; nearest_ref "uc002wbu.2"; class_code "="; tss_id "TSS7101"; p_id "P7296";
chr2	hg19_knownGene	exon	242592722	242592784	.	+	.	gene_id "XLOC_007470"; transcript_id "5_00018763"; exon_number "4"; gene_name "uc002wbu.2"; oId "uc002wbu.2"; nearest_ref "uc002wbu.2"; class_code "="; tss_id "TSS7101"; p_id "P7296";
chr2	hg19_knownGene	exon	242592927	242593025	.	+	.	gene_id "XLOC_007470"; transcript_id "5_00018763"; exon_number "5"; gene_name "uc002wbu.2"; oId "uc002wbu.2"; nearest_ref "uc002wbu.2"; class_code "="; tss_id "TSS7101"; p_id "P7296";
chr2	hg19_knownGene	exon	242593961	242594062	.	+	.	gene_id "XLOC_007470"; transcript_id "5_00018763"; exon_number "6"; gene_name "uc002wbu.2"; oId "uc002wbu.2"; nearest_ref "uc002wbu.2"; class_code "="; tss_id "TSS7101"; p_id "P7296";
chr2	hg19_knownGene	exon	242594686	242594758	.	+	.	gene_id "XLOC_007470"; transcript_id "5_00018763"; exon_number "7"; gene_name "uc002wbu.2"; oId "uc002wbu.2"; nearest_ref "uc002wbu.2"; class_code "="; tss_id "TSS7101"; p_id "P7296";
chr2	hg19_knownGene	exon	242598523	242598602	.	+	.	gene_id "XLOC_007470"; transcript_id "5_00018763"; exon_number "8"; gene_name "uc002wbu.2"; oId "uc002wbu.2"; nearest_ref "uc002wbu.2"; class_code "="; tss_id "TSS7101"; p_id "P7296";
chr2	hg19_knownGene	exon	242606060	242606253	.	+	.	gene_id "XLOC_007470"; transcript_id "5_00018763"; exon_number "9"; gene_name "uc002wbu.2"; oId "uc002wbu.2"; nearest_ref "uc002wbu.2"; class_code "="; tss_id "TSS7101"; p_id "P7296";
chr2	hg19_knownGene	exon	242607558	242607636	.	+	.	gene_id "XLOC_007470"; transcript_id "5_00018763"; exon_number "10"; gene_name "uc002wbu.2"; oId "uc002wbu.2"; nearest_ref "uc002wbu.2"; class_code "="; tss_id "TSS7101"; p_id "P7296";
chr2	hg19_knownGene	exon	242607955	242608100	.	+	.	gene_id "XLOC_007470"; transcript_id "5_00018763"; exon_number "11"; gene_name "uc002wbu.2"; oId "uc002wbu.2"; nearest_ref "uc002wbu.2"; class_code "="; tss_id "TSS7101"; p_id "P7296";
chr2	hg19_knownGene	exon	242610141	242610197	.	+	.	gene_id "XLOC_007470"; transcript_id "5_00018763"; exon_number "12"; gene_name "uc002wbu.2"; oId "uc002wbu.2"; nearest_ref "uc002wbu.2"; class_code "="; tss_id "TSS7101"; p_id "P7296";
chr2	hg19_knownGene	exon	242610727	242612045	.	+	.	gene_id "XLOC_007470"; transcript_id "5_00018763"; exon_number "13"; gene_name "uc002wbu.2"; oId "uc002wbu.2"; nearest_ref "uc002wbu.2"; class_code "="; tss_id "TSS7101"; p_id "P7296";
chr2	hg19_knownGene	exon	242577027	242577139	.	+	.	gene_id "XLOC_007470"; transcript_id "5_00018764"; exon_number "1"; gene_name "uc002wbw.2"; oId "uc002wbw.2"; nearest_ref "uc002wbw.2"; class_code "="; tss_id "TSS7101"; p_id "P7297";
chr2	hg19_knownGene	exon	242590425	242590526	.	+	.	gene_id "XLOC_007470"; transcript_id "5_00018764"; exon_number "2"; gene_name "uc002wbw.2"; oId "uc002wbw.2"; nearest_ref "uc002wbw.2"; class_code "="; tss_id "TSS7101"; p_id "P7297";
chr2	hg19_knownGene	exon	242590679	242590750	.	+	.	gene_id "XLOC_007470"; transcript_id "5_00018764"; exon_number "3"; gene_name "uc002wbw.2"; oId "uc002wbw.2"; nearest_ref "uc002wbw.2"; class_code "="; tss_id "TSS7101"; p_id "P7297";
chr2	hg19_knownGene	exon	242592927	242593025	.	+	.	gene_id "XLOC_007470"; transcript_id "5_00018764"; exon_number "4"; gene_name "uc002wbw.2"; oId "uc002wbw.2"; nearest_ref "uc002wbw.2"; class_code "="; tss_id "TSS7101"; p_id "P7297";
chr2	hg19_knownGene	exon	242593961	242594062	.	+	.	gene_id "XLOC_007470"; transcript_id "5_00018764"; exon_number "5"; gene_name "uc002wbw.2"; oId "uc002wbw.2"; nearest_ref "uc002wbw.2"; class_code "="; tss_id "TSS7101"; p_id "P7297";
chr2	hg19_knownGene	exon	242594686	242594758	.	+	.	gene_id "XLOC_007470"; transcript_id "5_00018764"; exon_number "6"; gene_name "uc002wbw.2"; oId "uc002wbw.2"; nearest_ref "uc002wbw.2"; class_code "="; tss_id "TSS7101"; p_id "P7297";
chr2	hg19_knownGene	exon	242598523	242598602	.	+	.	gene_id "XLOC_007470"; transcript_id "5_00018764"; exon_number "7"; gene_name "uc002wbw.2"; oId "uc002wbw.2"; nearest_ref "uc002wbw.2"; class_code "="; tss_id "TSS7101"; p_id "P7297";
chr2	hg19_knownGene	exon	242606060	242606253	.	+	.	gene_id "XLOC_007470"; transcript_id "5_00018764"; exon_number "8"; gene_name "uc002wbw.2"; oId "uc002wbw.2"; nearest_ref "uc002wbw.2"; class_code "="; tss_id "TSS7101"; p_id "P7297";
chr2	hg19_knownGene	exon	242607558	242607636	.	+	.	gene_id "XLOC_007470"; transcript_id "5_00018764"; exon_number "9"; gene_name "uc002wbw.2"; oId "uc002wbw.2"; nearest_ref "uc002wbw.2"; class_code "="; tss_id "TSS7101"; p_id "P7297";
chr2	hg19_knownGene	exon	242607955	242608100	.	+	.	gene_id "XLOC_007470"; transcript_id "5_00018764"; exon_number "10"; gene_name "uc002wbw.2"; oId "uc002wbw.2"; nearest_ref "uc002wbw.2"; class_code "="; tss_id "TSS7101"; p_id "P7297";
chr2	hg19_knownGene	exon	242610141	242610197	.	+	.	gene_id "XLOC_007470"; transcript_id "5_00018764"; exon_number "11"; gene_name "uc002wbw.2"; oId "uc002wbw.2"; nearest_ref "uc002wbw.2"; class_code "="; tss_id "TSS7101"; p_id "P7297";
chr2	hg19_knownGene	exon	242610727	242610840	.	+	.	gene_id "XLOC_007470"; transcript_id "5_00018764"; exon_number "12"; gene_name "uc002wbw.2"; oId "uc002wbw.2"; nearest_ref "uc002wbw.2"; class_code "="; tss_id "TSS7101"; p_id "P7297";
chr2	hg19_knownGene	exon	242611606	242613264	.	+	.	gene_id "XLOC_007470"; transcript_id "5_00018764"; exon_number "13"; gene_name "uc002wbw.2"; oId "uc002wbw.2"; nearest_ref "uc002wbw.2"; class_code "="; tss_id "TSS7101"; p_id "P7297";
chr2	Cufflinks	exon	242578442	242578545	.	+	.	gene_id "XLOC_007470"; transcript_id "5_00025293"; exon_number "1"; gene_name "uc002wby.2"; oId "upf1_r4.22858.7"; nearest_ref "uc002wby.2"; class_code "j"; tss_id "TSS7102";
chr2	Cufflinks	exon	242590425	242590526	.	+	.	gene_id "XLOC_007470"; transcript_id "5_00025293"; exon_number "2"; gene_name "uc002wby.2"; oId "upf1_r4.22858.7"; nearest_ref "uc002wby.2"; class_code "j"; tss_id "TSS7102";
chr2	Cufflinks	exon	242590679	242590750	.	+	.	gene_id "XLOC_007470"; transcript_id "5_00025293"; exon_number "3"; gene_name "uc002wby.2"; oId "upf1_r4.22858.7"; nearest_ref "uc002wby.2"; class_code "j"; tss_id "TSS7102";
chr2	Cufflinks	exon	242592927	242593025	.	+	.	gene_id "XLOC_007470"; transcript_id "5_00025293"; exon_number "4"; gene_name "uc002wby.2"; oId "upf1_r4.22858.7"; nearest_ref "uc002wby.2"; class_code "j"; tss_id "TSS7102";
chr2	Cufflinks	exon	242593961	242594062	.	+	.	gene_id "XLOC_007470"; transcript_id "5_00025293"; exon_number "5"; gene_name "uc002wby.2"; oId "upf1_r4.22858.7"; nearest_ref "uc002wby.2"; class_code "j"; tss_id "TSS7102";
chr2	Cufflinks	exon	242594686	242594758	.	+	.	gene_id "XLOC_007470"; transcript_id "5_00025293"; exon_number "6"; gene_name "uc002wby.2"; oId "upf1_r4.22858.7"; nearest_ref "uc002wby.2"; class_code "j"; tss_id "TSS7102";
chr2	Cufflinks	exon	242598523	242598602	.	+	.	gene_id "XLOC_007470"; transcript_id "5_00025293"; exon_number "7"; gene_name "uc002wby.2"; oId "upf1_r4.22858.7"; nearest_ref "uc002wby.2"; class_code "j"; tss_id "TSS7102";
chr2	Cufflinks	exon	242606060	242606253	.	+	.	gene_id "XLOC_007470"; transcript_id "5_00025293"; exon_number "8"; gene_name "uc002wby.2"; oId "upf1_r4.22858.7"; nearest_ref "uc002wby.2"; class_code "j"; tss_id "TSS7102";
chr2	Cufflinks	exon	242607558	242607636	.	+	.	gene_id "XLOC_007470"; transcript_id "5_00025293"; exon_number "9"; gene_name "uc002wby.2"; oId "upf1_r4.22858.7"; nearest_ref "uc002wby.2"; class_code "j"; tss_id "TSS7102";
chr2	Cufflinks	exon	242607955	242608100	.	+	.	gene_id "XLOC_007470"; transcript_id "5_00025293"; exon_number "10"; gene_name "uc002wby.2"; oId "upf1_r4.22858.7"; nearest_ref "uc002wby.2"; class_code "j"; tss_id "TSS7102";
chr2	Cufflinks	exon	242610141	242610197	.	+	.	gene_id "XLOC_007470"; transcript_id "5_00025293"; exon_number "11"; gene_name "uc002wby.2"; oId "upf1_r4.22858.7"; nearest_ref "uc002wby.2"; class_code "j"; tss_id "TSS7102";
chr2	Cufflinks	exon	242610727	242610820	.	+	.	gene_id "XLOC_007470"; transcript_id "5_00025293"; exon_number "12"; gene_name "uc002wby.2"; oId "upf1_r4.22858.7"; nearest_ref "uc002wby.2"; class_code "j"; tss_id "TSS7102";
chr2	Cufflinks	exon	242611606	242611660	.	+	.	gene_id "XLOC_007470"; transcript_id "5_00025293"; exon_number "13"; gene_name "uc002wby.2"; oId "upf1_r4.22858.7"; nearest_ref "uc002wby.2"; class_code "j"; tss_id "TSS7102";
chr2	Cufflinks	exon	242592882	242593025	.	+	.	gene_id "XLOC_007470"; transcript_id "5_00023771"; exon_number "1"; gene_name "uc002wbw.2"; oId "upf3.13078.8"; nearest_ref "uc002wbw.2"; class_code "c"; tss_id "TSS7104";
chr2	Cufflinks	exon	242593961	242594062	.	+	.	gene_id "XLOC_007470"; transcript_id "5_00023771"; exon_number "2"; gene_name "uc002wbw.2"; oId "upf3.13078.8"; nearest_ref "uc002wbw.2"; class_code "c"; tss_id "TSS7104";
chr2	Cufflinks	exon	242594686	242594758	.	+	.	gene_id "XLOC_007470"; transcript_id "5_00023771"; exon_number "3"; gene_name "uc002wbw.2"; oId "upf3.13078.8"; nearest_ref "uc002wbw.2"; class_code "c"; tss_id "TSS7104";
chr2	Cufflinks	exon	242598523	242598602	.	+	.	gene_id "XLOC_007470"; transcript_id "5_00023771"; exon_number "4"; gene_name "uc002wbw.2"; oId "upf3.13078.8"; nearest_ref "uc002wbw.2"; class_code "c"; tss_id "TSS7104";
chr2	Cufflinks	exon	242606060	242606253	.	+	.	gene_id "XLOC_007470"; transcript_id "5_00023771"; exon_number "5"; gene_name "uc002wbw.2"; oId "upf3.13078.8"; nearest_ref "uc002wbw.2"; class_code "c"; tss_id "TSS7104";
chr2	Cufflinks	exon	242607558	242607636	.	+	.	gene_id "XLOC_007470"; transcript_id "5_00023771"; exon_number "6"; gene_name "uc002wbw.2"; oId "upf3.13078.8"; nearest_ref "uc002wbw.2"; class_code "c"; tss_id "TSS7104";
chr2	Cufflinks	exon	242607955	242608100	.	+	.	gene_id "XLOC_007470"; transcript_id "5_00023771"; exon_number "7"; gene_name "uc002wbw.2"; oId "upf3.13078.8"; nearest_ref "uc002wbw.2"; class_code "c"; tss_id "TSS7104";
chr2	Cufflinks	exon	242610141	242610197	.	+	.	gene_id "XLOC_007470"; transcript_id "5_00023771"; exon_number "8"; gene_name "uc002wbw.2"; oId "upf3.13078.8"; nearest_ref "uc002wbw.2"; class_code "c"; tss_id "TSS7104";
chr2	Cufflinks	exon	242610727	242610840	.	+	.	gene_id "XLOC_007470"; transcript_id "5_00023771"; exon_number "9"; gene_name "uc002wbw.2"; oId "upf3.13078.8"; nearest_ref "uc002wbw.2"; class_code "c"; tss_id "TSS7104";
chr2	Cufflinks	exon	242611606	242611758	.	+	.	gene_id "XLOC_007470"; transcript_id "5_00023771"; exon_number "10"; gene_name "uc002wbw.2"; oId "upf3.13078.8"; nearest_ref "uc002wbw.2"; class_code "c"; tss_id "TSS7104";
chr2	hg19_knownGene	exon	242592882	242593025	.	+	.	gene_id "XLOC_007470"; transcript_id "5_00018766"; exon_number "1"; gene_name "uc010zoz.1"; oId "uc010zoz.1"; nearest_ref "uc010zoz.1"; class_code "="; tss_id "TSS7104"; p_id "P7295";
chr2	hg19_knownGene	exon	242593961	242594062	.	+	.	gene_id "XLOC_007470"; transcript_id "5_00018766"; exon_number "2"; gene_name "uc010zoz.1"; oId "uc010zoz.1"; nearest_ref "uc010zoz.1"; class_code "="; tss_id "TSS7104"; p_id "P7295";
chr2	hg19_knownGene	exon	242594686	242594758	.	+	.	gene_id "XLOC_007470"; transcript_id "5_00018766"; exon_number "3"; gene_name "uc010zoz.1"; oId "uc010zoz.1"; nearest_ref "uc010zoz.1"; class_code "="; tss_id "TSS7104"; p_id "P7295";
chr2	hg19_knownGene	exon	242598523	242598602	.	+	.	gene_id "XLOC_007470"; transcript_id "5_00018766"; exon_number "4"; gene_name "uc010zoz.1"; oId "uc010zoz.1"; nearest_ref "uc010zoz.1"; class_code "="; tss_id "TSS7104"; p_id "P7295";
chr2	hg19_knownGene	exon	242606060	242606253	.	+	.	gene_id "XLOC_007470"; transcript_id "5_00018766"; exon_number "5"; gene_name "uc010zoz.1"; oId "uc010zoz.1"; nearest_ref "uc010zoz.1"; class_code "="; tss_id "TSS7104"; p_id "P7295";
chr2	hg19_knownGene	exon	242607558	242607636	.	+	.	gene_id "XLOC_007470"; transcript_id "5_00018766"; exon_number "6"; gene_name "uc010zoz.1"; oId "uc010zoz.1"; nearest_ref "uc010zoz.1"; class_code "="; tss_id "TSS7104"; p_id "P7295";
chr2	hg19_knownGene	exon	242607955	242608100	.	+	.	gene_id "XLOC_007470"; transcript_id "5_00018766"; exon_number "7"; gene_name "uc010zoz.1"; oId "uc010zoz.1"; nearest_ref "uc010zoz.1"; class_code "="; tss_id "TSS7104"; p_id "P7295";
chr2	hg19_knownGene	exon	242610141	242610197	.	+	.	gene_id "XLOC_007470"; transcript_id "5_00018766"; exon_number "8"; gene_name "uc010zoz.1"; oId "uc010zoz.1"; nearest_ref "uc010zoz.1"; class_code "="; tss_id "TSS7104"; p_id "P7295";
chr2	hg19_knownGene	exon	242610727	242610820	.	+	.	gene_id "XLOC_007470"; transcript_id "5_00018766"; exon_number "9"; gene_name "uc010zoz.1"; oId "uc010zoz.1"; nearest_ref "uc010zoz.1"; class_code "="; tss_id "TSS7104"; p_id "P7295";
chr2	hg19_knownGene	exon	242611606	242613264	.	+	.	gene_id "XLOC_007470"; transcript_id "5_00018766"; exon_number "10"; gene_name "uc010zoz.1"; oId "uc010zoz.1"; nearest_ref "uc010zoz.1"; class_code "="; tss_id "TSS7104"; p_id "P7295";
chr2	Cufflinks	exon	242607641	242608100	.	+	.	gene_id "XLOC_007470"; transcript_id "5_00018767"; exon_number "1"; gene_name "uc002wby.2"; oId "uc002wby.2_ext"; nearest_ref "uc002wby.2"; class_code "="; tss_id "TSS7105"; p_id "P7298";
chr2	Cufflinks	exon	242610141	242610197	.	+	.	gene_id "XLOC_007470"; transcript_id "5_00018767"; exon_number "2"; gene_name "uc002wby.2"; oId "uc002wby.2_ext"; nearest_ref "uc002wby.2"; class_code "="; tss_id "TSS7105"; p_id "P7298";
chr2	Cufflinks	exon	242610727	242610820	.	+	.	gene_id "XLOC_007470"; transcript_id "5_00018767"; exon_number "3"; gene_name "uc002wby.2"; oId "uc002wby.2_ext"; nearest_ref "uc002wby.2"; class_code "="; tss_id "TSS7105"; p_id "P7298";
chr2	Cufflinks	exon	242611606	242613264	.	+	.	gene_id "XLOC_007470"; transcript_id "5_00018767"; exon_number "4"; gene_name "uc002wby.2"; oId "uc002wby.2_ext"; nearest_ref "uc002wby.2"; class_code "="; tss_id "TSS7105"; p_id "P7298";
chr2	Cufflinks	exon	242626597	242626921	.	+	.	gene_id "XLOC_007471"; transcript_id "5_00025294"; exon_number "1"; oId "upf1_r4.22821.1"; class_code "u";
chr2	Cufflinks	exon	242627004	242627477	.	+	.	gene_id "XLOC_007472"; transcript_id "5_00018769"; exon_number "1"; oId "SC3.12463.2"; class_code "u"; tss_id "TSS7106";
chr2	Cufflinks	exon	242629253	242630046	.	+	.	gene_id "XLOC_007472"; transcript_id "5_00018769"; exon_number "2"; oId "SC3.12463.2"; class_code "u"; tss_id "TSS7106";
chr2	Cufflinks	exon	242627004	242627477	.	+	.	gene_id "XLOC_007472"; transcript_id "5_00018768"; exon_number "1"; oId "SC3.12463.1"; class_code "u"; tss_id "TSS7106";
chr2	Cufflinks	exon	242629331	242630046	.	+	.	gene_id "XLOC_007472"; transcript_id "5_00018768"; exon_number "2"; oId "SC3.12463.1"; class_code "u"; tss_id "TSS7106";
chr2	Cufflinks	exon	242627161	242627477	.	+	.	gene_id "XLOC_007472"; transcript_id "5_00022428"; exon_number "1"; oId "upf1_r4.22822.1"; class_code "."; tss_id "TSS7107";
chr2	Cufflinks	exon	242629253	242630068	.	+	.	gene_id "XLOC_007472"; transcript_id "5_00022428"; exon_number "2"; oId "upf1_r4.22822.1"; class_code "."; tss_id "TSS7107";
chr2	Cufflinks	exon	242633530	242633549	.	+	.	gene_id "XLOC_007472"; transcript_id "5_00022428"; exon_number "3"; oId "upf1_r4.22822.1"; class_code "."; tss_id "TSS7107";
chr2	Cufflinks	exon	242627313	242627477	.	+	.	gene_id "XLOC_007472"; transcript_id "5_00023772"; exon_number "1"; oId "upf3.13084.2"; class_code "u"; tss_id "TSS7108";
chr2	Cufflinks	exon	242629331	242630068	.	+	.	gene_id "XLOC_007472"; transcript_id "5_00023772"; exon_number "2"; oId "upf3.13084.2"; class_code "u"; tss_id "TSS7108";
chr2	Cufflinks	exon	242633530	242633579	.	+	.	gene_id "XLOC_007472"; transcript_id "5_00023772"; exon_number "3"; oId "upf3.13084.2"; class_code "u"; tss_id "TSS7108";
chr2	Cufflinks	exon	242641452	242641517	.	+	.	gene_id "XLOC_007473"; transcript_id "5_00018770"; exon_number "1"; gene_name "uc002wcc.1"; oId "uc002wcc.1_ext"; nearest_ref "uc002wcc.1"; class_code "="; tss_id "TSS7109"; p_id "P7300";
chr2	Cufflinks	exon	242644068	242644139	.	+	.	gene_id "XLOC_007473"; transcript_id "5_00018770"; exon_number "2"; gene_name "uc002wcc.1"; oId "uc002wcc.1_ext"; nearest_ref "uc002wcc.1"; class_code "="; tss_id "TSS7109"; p_id "P7300";
chr2	Cufflinks	exon	242648631	242648797	.	+	.	gene_id "XLOC_007473"; transcript_id "5_00018770"; exon_number "3"; gene_name "uc002wcc.1"; oId "uc002wcc.1_ext"; nearest_ref "uc002wcc.1"; class_code "="; tss_id "TSS7109"; p_id "P7300";
chr2	Cufflinks	exon	242650792	242650903	.	+	.	gene_id "XLOC_007473"; transcript_id "5_00018770"; exon_number "4"; gene_name "uc002wcc.1"; oId "uc002wcc.1_ext"; nearest_ref "uc002wcc.1"; class_code "="; tss_id "TSS7109"; p_id "P7300";
chr2	Cufflinks	exon	242651393	242651486	.	+	.	gene_id "XLOC_007473"; transcript_id "5_00018770"; exon_number "5"; gene_name "uc002wcc.1"; oId "uc002wcc.1_ext"; nearest_ref "uc002wcc.1"; class_code "="; tss_id "TSS7109"; p_id "P7300";
chr2	Cufflinks	exon	242658898	242659027	.	+	.	gene_id "XLOC_007473"; transcript_id "5_00018770"; exon_number "6"; gene_name "uc002wcc.1"; oId "uc002wcc.1_ext"; nearest_ref "uc002wcc.1"; class_code "="; tss_id "TSS7109"; p_id "P7300";
chr2	Cufflinks	exon	242659391	242661130	.	+	.	gene_id "XLOC_007473"; transcript_id "5_00018770"; exon_number "7"; gene_name "uc002wcc.1"; oId "uc002wcc.1_ext"; nearest_ref "uc002wcc.1"; class_code "="; tss_id "TSS7109"; p_id "P7300";
chr2	Cufflinks	exon	242641452	242641517	.	+	.	gene_id "XLOC_007473"; transcript_id "5_00025295"; exon_number "1"; gene_name "uc002wcd.2"; oId "upf1_r4.22831.3"; nearest_ref "uc002wcd.2"; class_code "j"; tss_id "TSS7109";
chr2	Cufflinks	exon	242644068	242644139	.	+	.	gene_id "XLOC_007473"; transcript_id "5_00025295"; exon_number "2"; gene_name "uc002wcd.2"; oId "upf1_r4.22831.3"; nearest_ref "uc002wcd.2"; class_code "j"; tss_id "TSS7109";
chr2	Cufflinks	exon	242648631	242648797	.	+	.	gene_id "XLOC_007473"; transcript_id "5_00025295"; exon_number "3"; gene_name "uc002wcd.2"; oId "upf1_r4.22831.3"; nearest_ref "uc002wcd.2"; class_code "j"; tss_id "TSS7109";
chr2	Cufflinks	exon	242650792	242650903	.	+	.	gene_id "XLOC_007473"; transcript_id "5_00025295"; exon_number "4"; gene_name "uc002wcd.2"; oId "upf1_r4.22831.3"; nearest_ref "uc002wcd.2"; class_code "j"; tss_id "TSS7109";
chr2	Cufflinks	exon	242651393	242651486	.	+	.	gene_id "XLOC_007473"; transcript_id "5_00025295"; exon_number "5"; gene_name "uc002wcd.2"; oId "upf1_r4.22831.3"; nearest_ref "uc002wcd.2"; class_code "j"; tss_id "TSS7109";
chr2	Cufflinks	exon	242658898	242659027	.	+	.	gene_id "XLOC_007473"; transcript_id "5_00025295"; exon_number "6"; gene_name "uc002wcd.2"; oId "upf1_r4.22831.3"; nearest_ref "uc002wcd.2"; class_code "j"; tss_id "TSS7109";
chr2	Cufflinks	exon	242659391	242660845	.	+	.	gene_id "XLOC_007473"; transcript_id "5_00025295"; exon_number "7"; gene_name "uc002wcd.2"; oId "upf1_r4.22831.3"; nearest_ref "uc002wcd.2"; class_code "j"; tss_id "TSS7109";
chr2	Cufflinks	exon	242662354	242662489	.	+	.	gene_id "XLOC_007473"; transcript_id "5_00025295"; exon_number "8"; gene_name "uc002wcd.2"; oId "upf1_r4.22831.3"; nearest_ref "uc002wcd.2"; class_code "j"; tss_id "TSS7109";
chr2	Cufflinks	exon	242662625	242662686	.	+	.	gene_id "XLOC_007473"; transcript_id "5_00025295"; exon_number "9"; gene_name "uc002wcd.2"; oId "upf1_r4.22831.3"; nearest_ref "uc002wcd.2"; class_code "j"; tss_id "TSS7109";
chr2	Cufflinks	exon	242664404	242668890	.	+	.	gene_id "XLOC_007473"; transcript_id "5_00025295"; exon_number "10"; gene_name "uc002wcd.2"; oId "upf1_r4.22831.3"; nearest_ref "uc002wcd.2"; class_code "j"; tss_id "TSS7109";
chr2	Cufflinks	exon	242641452	242641517	.	+	.	gene_id "XLOC_007473"; transcript_id "5_00018771"; exon_number "1"; gene_name "uc002wcd.2"; oId "uc002wcd.2_ext"; nearest_ref "uc002wcd.2"; class_code "="; tss_id "TSS7109"; p_id "P7299";
chr2	Cufflinks	exon	242644068	242644139	.	+	.	gene_id "XLOC_007473"; transcript_id "5_00018771"; exon_number "2"; gene_name "uc002wcd.2"; oId "uc002wcd.2_ext"; nearest_ref "uc002wcd.2"; class_code "="; tss_id "TSS7109"; p_id "P7299";
chr2	Cufflinks	exon	242648631	242648797	.	+	.	gene_id "XLOC_007473"; transcript_id "5_00018771"; exon_number "3"; gene_name "uc002wcd.2"; oId "uc002wcd.2_ext"; nearest_ref "uc002wcd.2"; class_code "="; tss_id "TSS7109"; p_id "P7299";
chr2	Cufflinks	exon	242650792	242650903	.	+	.	gene_id "XLOC_007473"; transcript_id "5_00018771"; exon_number "4"; gene_name "uc002wcd.2"; oId "uc002wcd.2_ext"; nearest_ref "uc002wcd.2"; class_code "="; tss_id "TSS7109"; p_id "P7299";
chr2	Cufflinks	exon	242651393	242651486	.	+	.	gene_id "XLOC_007473"; transcript_id "5_00018771"; exon_number "5"; gene_name "uc002wcd.2"; oId "uc002wcd.2_ext"; nearest_ref "uc002wcd.2"; class_code "="; tss_id "TSS7109"; p_id "P7299";
chr2	Cufflinks	exon	242662354	242662489	.	+	.	gene_id "XLOC_007473"; transcript_id "5_00018771"; exon_number "6"; gene_name "uc002wcd.2"; oId "uc002wcd.2_ext"; nearest_ref "uc002wcd.2"; class_code "="; tss_id "TSS7109"; p_id "P7299";
chr2	Cufflinks	exon	242662625	242662686	.	+	.	gene_id "XLOC_007473"; transcript_id "5_00018771"; exon_number "7"; gene_name "uc002wcd.2"; oId "uc002wcd.2_ext"; nearest_ref "uc002wcd.2"; class_code "="; tss_id "TSS7109"; p_id "P7299";
chr2	Cufflinks	exon	242664404	242668890	.	+	.	gene_id "XLOC_007473"; transcript_id "5_00018771"; exon_number "8"; gene_name "uc002wcd.2"; oId "uc002wcd.2_ext"; nearest_ref "uc002wcd.2"; class_code "="; tss_id "TSS7109"; p_id "P7299";
chr2	Cufflinks	exon	242641455	242641517	.	+	.	gene_id "XLOC_007473"; transcript_id "5_00023773"; exon_number "1"; gene_name "uc002wcd.2"; oId "upf3.13084.4"; nearest_ref "uc002wcd.2"; class_code "j"; tss_id "TSS7109";
chr2	Cufflinks	exon	242644068	242644139	.	+	.	gene_id "XLOC_007473"; transcript_id "5_00023773"; exon_number "2"; gene_name "uc002wcd.2"; oId "upf3.13084.4"; nearest_ref "uc002wcd.2"; class_code "j"; tss_id "TSS7109";
chr2	Cufflinks	exon	242648631	242648797	.	+	.	gene_id "XLOC_007473"; transcript_id "5_00023773"; exon_number "3"; gene_name "uc002wcd.2"; oId "upf3.13084.4"; nearest_ref "uc002wcd.2"; class_code "j"; tss_id "TSS7109";
chr2	Cufflinks	exon	242650792	242650903	.	+	.	gene_id "XLOC_007473"; transcript_id "5_00023773"; exon_number "4"; gene_name "uc002wcd.2"; oId "upf3.13084.4"; nearest_ref "uc002wcd.2"; class_code "j"; tss_id "TSS7109";
chr2	Cufflinks	exon	242651393	242651486	.	+	.	gene_id "XLOC_007473"; transcript_id "5_00023773"; exon_number "5"; gene_name "uc002wcd.2"; oId "upf3.13084.4"; nearest_ref "uc002wcd.2"; class_code "j"; tss_id "TSS7109";
chr2	Cufflinks	exon	242662354	242662489	.	+	.	gene_id "XLOC_007473"; transcript_id "5_00023773"; exon_number "6"; gene_name "uc002wcd.2"; oId "upf3.13084.4"; nearest_ref "uc002wcd.2"; class_code "j"; tss_id "TSS7109";
chr2	Cufflinks	exon	242662625	242662686	.	+	.	gene_id "XLOC_007473"; transcript_id "5_00023773"; exon_number "7"; gene_name "uc002wcd.2"; oId "upf3.13084.4"; nearest_ref "uc002wcd.2"; class_code "j"; tss_id "TSS7109";
chr2	Cufflinks	exon	242663206	242663260	.	+	.	gene_id "XLOC_007473"; transcript_id "5_00023773"; exon_number "8"; gene_name "uc002wcd.2"; oId "upf3.13084.4"; nearest_ref "uc002wcd.2"; class_code "j"; tss_id "TSS7109";
chr2	Cufflinks	exon	242645388	242645599	.	+	.	gene_id "XLOC_007474"; transcript_id "5_00022429"; exon_number "1"; gene_name "uc002wcd.2"; oId "SC4.19181.1"; nearest_ref "uc002wcd.2"; class_code "i";
chr2	Cufflinks	exon	242674030	242674110	.	+	.	gene_id "XLOC_007475"; transcript_id "5_00022430"; exon_number "1"; gene_name "uc002wci.2"; oId "SC4.19199.4"; nearest_ref "uc002wci.2"; class_code "j"; tss_id "TSS7110";
chr2	Cufflinks	exon	242674548	242674931	.	+	.	gene_id "XLOC_007475"; transcript_id "5_00022430"; exon_number "2"; gene_name "uc002wci.2"; oId "SC4.19199.4"; nearest_ref "uc002wci.2"; class_code "j"; tss_id "TSS7110";
chr2	Cufflinks	exon	242680448	242680505	.	+	.	gene_id "XLOC_007475"; transcript_id "5_00022430"; exon_number "3"; gene_name "uc002wci.2"; oId "SC4.19199.4"; nearest_ref "uc002wci.2"; class_code "j"; tss_id "TSS7110";
chr2	Cufflinks	exon	242681850	242681989	.	+	.	gene_id "XLOC_007475"; transcript_id "5_00022430"; exon_number "4"; gene_name "uc002wci.2"; oId "SC4.19199.4"; nearest_ref "uc002wci.2"; class_code "j"; tss_id "TSS7110";
chr2	Cufflinks	exon	242683037	242683230	.	+	.	gene_id "XLOC_007475"; transcript_id "5_00022430"; exon_number "5"; gene_name "uc002wci.2"; oId "SC4.19199.4"; nearest_ref "uc002wci.2"; class_code "j"; tss_id "TSS7110";
chr2	Cufflinks	exon	242684124	242684292	.	+	.	gene_id "XLOC_007475"; transcript_id "5_00022430"; exon_number "6"; gene_name "uc002wci.2"; oId "SC4.19199.4"; nearest_ref "uc002wci.2"; class_code "j"; tss_id "TSS7110";
chr2	Cufflinks	exon	242688280	242688357	.	+	.	gene_id "XLOC_007475"; transcript_id "5_00022430"; exon_number "7"; gene_name "uc002wci.2"; oId "SC4.19199.4"; nearest_ref "uc002wci.2"; class_code "j"; tss_id "TSS7110";
chr2	Cufflinks	exon	242688714	242688814	.	+	.	gene_id "XLOC_007475"; transcript_id "5_00022430"; exon_number "8"; gene_name "uc002wci.2"; oId "SC4.19199.4"; nearest_ref "uc002wci.2"; class_code "j"; tss_id "TSS7110";
chr2	Cufflinks	exon	242689566	242689709	.	+	.	gene_id "XLOC_007475"; transcript_id "5_00022430"; exon_number "9"; gene_name "uc002wci.2"; oId "SC4.19199.4"; nearest_ref "uc002wci.2"; class_code "j"; tss_id "TSS7110";
chr2	Cufflinks	exon	242690661	242690852	.	+	.	gene_id "XLOC_007475"; transcript_id "5_00022430"; exon_number "10"; gene_name "uc002wci.2"; oId "SC4.19199.4"; nearest_ref "uc002wci.2"; class_code "j"; tss_id "TSS7110";
chr2	hg19_knownGene	exon	242674030	242674110	.	+	.	gene_id "XLOC_007475"; transcript_id "5_00018772"; exon_number "1"; gene_name "uc010zpc.1"; oId "uc010zpc.1"; nearest_ref "uc010zpc.1"; class_code "="; tss_id "TSS7110";
chr2	hg19_knownGene	exon	242674548	242674931	.	+	.	gene_id "XLOC_007475"; transcript_id "5_00018772"; exon_number "2"; gene_name "uc010zpc.1"; oId "uc010zpc.1"; nearest_ref "uc010zpc.1"; class_code "="; tss_id "TSS7110";
chr2	hg19_knownGene	exon	242680448	242680505	.	+	.	gene_id "XLOC_007475"; transcript_id "5_00018772"; exon_number "3"; gene_name "uc010zpc.1"; oId "uc010zpc.1"; nearest_ref "uc010zpc.1"; class_code "="; tss_id "TSS7110";
chr2	hg19_knownGene	exon	242681850	242681989	.	+	.	gene_id "XLOC_007475"; transcript_id "5_00018772"; exon_number "4"; gene_name "uc010zpc.1"; oId "uc010zpc.1"; nearest_ref "uc010zpc.1"; class_code "="; tss_id "TSS7110";
chr2	hg19_knownGene	exon	242683037	242683230	.	+	.	gene_id "XLOC_007475"; transcript_id "5_00018772"; exon_number "5"; gene_name "uc010zpc.1"; oId "uc010zpc.1"; nearest_ref "uc010zpc.1"; class_code "="; tss_id "TSS7110";
chr2	hg19_knownGene	exon	242684124	242684292	.	+	.	gene_id "XLOC_007475"; transcript_id "5_00018772"; exon_number "6"; gene_name "uc010zpc.1"; oId "uc010zpc.1"; nearest_ref "uc010zpc.1"; class_code "="; tss_id "TSS7110";
chr2	hg19_knownGene	exon	242688280	242688357	.	+	.	gene_id "XLOC_007475"; transcript_id "5_00018772"; exon_number "7"; gene_name "uc010zpc.1"; oId "uc010zpc.1"; nearest_ref "uc010zpc.1"; class_code "="; tss_id "TSS7110";
chr2	hg19_knownGene	exon	242688714	242688814	.	+	.	gene_id "XLOC_007475"; transcript_id "5_00018772"; exon_number "8"; gene_name "uc010zpc.1"; oId "uc010zpc.1"; nearest_ref "uc010zpc.1"; class_code "="; tss_id "TSS7110";
chr2	hg19_knownGene	exon	242689566	242689709	.	+	.	gene_id "XLOC_007475"; transcript_id "5_00018772"; exon_number "9"; gene_name "uc010zpc.1"; oId "uc010zpc.1"; nearest_ref "uc010zpc.1"; class_code "="; tss_id "TSS7110";
chr2	hg19_knownGene	exon	242690661	242690803	.	+	.	gene_id "XLOC_007475"; transcript_id "5_00018772"; exon_number "10"; gene_name "uc010zpc.1"; oId "uc010zpc.1"; nearest_ref "uc010zpc.1"; class_code "="; tss_id "TSS7110";
chr2	hg19_knownGene	exon	242694046	242694161	.	+	.	gene_id "XLOC_007475"; transcript_id "5_00018772"; exon_number "11"; gene_name "uc010zpc.1"; oId "uc010zpc.1"; nearest_ref "uc010zpc.1"; class_code "="; tss_id "TSS7110";
chr2	hg19_knownGene	exon	242694460	242695429	.	+	.	gene_id "XLOC_007475"; transcript_id "5_00018772"; exon_number "12"; gene_name "uc010zpc.1"; oId "uc010zpc.1"; nearest_ref "uc010zpc.1"; class_code "="; tss_id "TSS7110";
chr2	Cufflinks	exon	242674030	242674110	.	+	.	gene_id "XLOC_007475"; transcript_id "5_00023774"; exon_number "1"; gene_name "uc002wci.2"; oId "upf3.13105.2"; nearest_ref "uc002wci.2"; class_code "j"; tss_id "TSS7110";
chr2	Cufflinks	exon	242674548	242674931	.	+	.	gene_id "XLOC_007475"; transcript_id "5_00023774"; exon_number "2"; gene_name "uc002wci.2"; oId "upf3.13105.2"; nearest_ref "uc002wci.2"; class_code "j"; tss_id "TSS7110";
chr2	Cufflinks	exon	242680448	242680505	.	+	.	gene_id "XLOC_007475"; transcript_id "5_00023774"; exon_number "3"; gene_name "uc002wci.2"; oId "upf3.13105.2"; nearest_ref "uc002wci.2"; class_code "j"; tss_id "TSS7110";
chr2	Cufflinks	exon	242681850	242681989	.	+	.	gene_id "XLOC_007475"; transcript_id "5_00023774"; exon_number "4"; gene_name "uc002wci.2"; oId "upf3.13105.2"; nearest_ref "uc002wci.2"; class_code "j"; tss_id "TSS7110";
chr2	Cufflinks	exon	242683054	242683230	.	+	.	gene_id "XLOC_007475"; transcript_id "5_00023774"; exon_number "5"; gene_name "uc002wci.2"; oId "upf3.13105.2"; nearest_ref "uc002wci.2"; class_code "j"; tss_id "TSS7110";
chr2	Cufflinks	exon	242684124	242684292	.	+	.	gene_id "XLOC_007475"; transcript_id "5_00023774"; exon_number "6"; gene_name "uc002wci.2"; oId "upf3.13105.2"; nearest_ref "uc002wci.2"; class_code "j"; tss_id "TSS7110";
chr2	Cufflinks	exon	242688280	242688357	.	+	.	gene_id "XLOC_007475"; transcript_id "5_00023774"; exon_number "7"; gene_name "uc002wci.2"; oId "upf3.13105.2"; nearest_ref "uc002wci.2"; class_code "j"; tss_id "TSS7110";
chr2	Cufflinks	exon	242689566	242689709	.	+	.	gene_id "XLOC_007475"; transcript_id "5_00023774"; exon_number "8"; gene_name "uc002wci.2"; oId "upf3.13105.2"; nearest_ref "uc002wci.2"; class_code "j"; tss_id "TSS7110";
chr2	Cufflinks	exon	242690661	242690803	.	+	.	gene_id "XLOC_007475"; transcript_id "5_00023774"; exon_number "9"; gene_name "uc002wci.2"; oId "upf3.13105.2"; nearest_ref "uc002wci.2"; class_code "j"; tss_id "TSS7110";
chr2	Cufflinks	exon	242695264	242695429	.	+	.	gene_id "XLOC_007475"; transcript_id "5_00023774"; exon_number "10"; gene_name "uc002wci.2"; oId "upf3.13105.2"; nearest_ref "uc002wci.2"; class_code "j"; tss_id "TSS7110";
chr2	Cufflinks	exon	242707125	242708231	.	+	.	gene_id "XLOC_007475"; transcript_id "5_00023774"; exon_number "11"; gene_name "uc002wci.2"; oId "upf3.13105.2"; nearest_ref "uc002wci.2"; class_code "j"; tss_id "TSS7110";
chr2	hg19_knownGene	exon	242674030	242674110	.	+	.	gene_id "XLOC_007475"; transcript_id "5_00018776"; exon_number "1"; gene_name "uc010fzq.1"; oId "uc010fzq.1"; nearest_ref "uc010fzq.1"; class_code "="; tss_id "TSS7110"; p_id "P7304";
chr2	hg19_knownGene	exon	242680448	242680505	.	+	.	gene_id "XLOC_007475"; transcript_id "5_00018776"; exon_number "2"; gene_name "uc010fzq.1"; oId "uc010fzq.1"; nearest_ref "uc010fzq.1"; class_code "="; tss_id "TSS7110"; p_id "P7304";
chr2	hg19_knownGene	exon	242681850	242681989	.	+	.	gene_id "XLOC_007475"; transcript_id "5_00018776"; exon_number "3"; gene_name "uc010fzq.1"; oId "uc010fzq.1"; nearest_ref "uc010fzq.1"; class_code "="; tss_id "TSS7110"; p_id "P7304";
chr2	hg19_knownGene	exon	242683037	242683230	.	+	.	gene_id "XLOC_007475"; transcript_id "5_00018776"; exon_number "4"; gene_name "uc010fzq.1"; oId "uc010fzq.1"; nearest_ref "uc010fzq.1"; class_code "="; tss_id "TSS7110"; p_id "P7304";
chr2	hg19_knownGene	exon	242684124	242684292	.	+	.	gene_id "XLOC_007475"; transcript_id "5_00018776"; exon_number "5"; gene_name "uc010fzq.1"; oId "uc010fzq.1"; nearest_ref "uc010fzq.1"; class_code "="; tss_id "TSS7110"; p_id "P7304";
chr2	hg19_knownGene	exon	242689566	242689709	.	+	.	gene_id "XLOC_007475"; transcript_id "5_00018776"; exon_number "6"; gene_name "uc010fzq.1"; oId "uc010fzq.1"; nearest_ref "uc010fzq.1"; class_code "="; tss_id "TSS7110"; p_id "P7304";
chr2	hg19_knownGene	exon	242690661	242690803	.	+	.	gene_id "XLOC_007475"; transcript_id "5_00018776"; exon_number "7"; gene_name "uc010fzq.1"; oId "uc010fzq.1"; nearest_ref "uc010fzq.1"; class_code "="; tss_id "TSS7110"; p_id "P7304";
chr2	hg19_knownGene	exon	242695264	242695429	.	+	.	gene_id "XLOC_007475"; transcript_id "5_00018776"; exon_number "8"; gene_name "uc010fzq.1"; oId "uc010fzq.1"; nearest_ref "uc010fzq.1"; class_code "="; tss_id "TSS7110"; p_id "P7304";
chr2	hg19_knownGene	exon	242707125	242708231	.	+	.	gene_id "XLOC_007475"; transcript_id "5_00018776"; exon_number "9"; gene_name "uc010fzq.1"; oId "uc010fzq.1"; nearest_ref "uc010fzq.1"; class_code "="; tss_id "TSS7110"; p_id "P7304";
chr2	hg19_knownGene	exon	242674030	242674110	.	+	.	gene_id "XLOC_007475"; transcript_id "5_00018775"; exon_number "1"; gene_name "uc002wcg.1"; oId "uc002wcg.1"; nearest_ref "uc002wcg.1"; class_code "="; tss_id "TSS7110";
chr2	hg19_knownGene	exon	242674548	242674931	.	+	.	gene_id "XLOC_007475"; transcript_id "5_00018775"; exon_number "2"; gene_name "uc002wcg.1"; oId "uc002wcg.1"; nearest_ref "uc002wcg.1"; class_code "="; tss_id "TSS7110";
chr2	hg19_knownGene	exon	242680448	242680505	.	+	.	gene_id "XLOC_007475"; transcript_id "5_00018775"; exon_number "3"; gene_name "uc002wcg.1"; oId "uc002wcg.1"; nearest_ref "uc002wcg.1"; class_code "="; tss_id "TSS7110";
chr2	hg19_knownGene	exon	242681850	242681989	.	+	.	gene_id "XLOC_007475"; transcript_id "5_00018775"; exon_number "4"; gene_name "uc002wcg.1"; oId "uc002wcg.1"; nearest_ref "uc002wcg.1"; class_code "="; tss_id "TSS7110";
chr2	hg19_knownGene	exon	242683037	242683230	.	+	.	gene_id "XLOC_007475"; transcript_id "5_00018775"; exon_number "5"; gene_name "uc002wcg.1"; oId "uc002wcg.1"; nearest_ref "uc002wcg.1"; class_code "="; tss_id "TSS7110";
chr2	hg19_knownGene	exon	242684124	242684292	.	+	.	gene_id "XLOC_007475"; transcript_id "5_00018775"; exon_number "6"; gene_name "uc002wcg.1"; oId "uc002wcg.1"; nearest_ref "uc002wcg.1"; class_code "="; tss_id "TSS7110";
chr2	hg19_knownGene	exon	242695264	242695429	.	+	.	gene_id "XLOC_007475"; transcript_id "5_00018775"; exon_number "7"; gene_name "uc002wcg.1"; oId "uc002wcg.1"; nearest_ref "uc002wcg.1"; class_code "="; tss_id "TSS7110";
chr2	hg19_knownGene	exon	242707125	242708231	.	+	.	gene_id "XLOC_007475"; transcript_id "5_00018775"; exon_number "8"; gene_name "uc002wcg.1"; oId "uc002wcg.1"; nearest_ref "uc002wcg.1"; class_code "="; tss_id "TSS7110";
chr2	hg19_knownGene	exon	242674030	242674110	.	+	.	gene_id "XLOC_007475"; transcript_id "5_00018774"; exon_number "1"; gene_name "uc002wce.1"; oId "uc002wce.1"; nearest_ref "uc002wce.1"; class_code "="; tss_id "TSS7110"; p_id "P7303";
chr2	hg19_knownGene	exon	242674548	242674931	.	+	.	gene_id "XLOC_007475"; transcript_id "5_00018774"; exon_number "2"; gene_name "uc002wce.1"; oId "uc002wce.1"; nearest_ref "uc002wce.1"; class_code "="; tss_id "TSS7110"; p_id "P7303";
chr2	hg19_knownGene	exon	242680448	242680505	.	+	.	gene_id "XLOC_007475"; transcript_id "5_00018774"; exon_number "3"; gene_name "uc002wce.1"; oId "uc002wce.1"; nearest_ref "uc002wce.1"; class_code "="; tss_id "TSS7110"; p_id "P7303";
chr2	hg19_knownGene	exon	242681850	242681989	.	+	.	gene_id "XLOC_007475"; transcript_id "5_00018774"; exon_number "4"; gene_name "uc002wce.1"; oId "uc002wce.1"; nearest_ref "uc002wce.1"; class_code "="; tss_id "TSS7110"; p_id "P7303";
chr2	hg19_knownGene	exon	242683037	242683230	.	+	.	gene_id "XLOC_007475"; transcript_id "5_00018774"; exon_number "5"; gene_name "uc002wce.1"; oId "uc002wce.1"; nearest_ref "uc002wce.1"; class_code "="; tss_id "TSS7110"; p_id "P7303";
chr2	hg19_knownGene	exon	242684124	242684292	.	+	.	gene_id "XLOC_007475"; transcript_id "5_00018774"; exon_number "6"; gene_name "uc002wce.1"; oId "uc002wce.1"; nearest_ref "uc002wce.1"; class_code "="; tss_id "TSS7110"; p_id "P7303";
chr2	hg19_knownGene	exon	242689566	242689709	.	+	.	gene_id "XLOC_007475"; transcript_id "5_00018774"; exon_number "7"; gene_name "uc002wce.1"; oId "uc002wce.1"; nearest_ref "uc002wce.1"; class_code "="; tss_id "TSS7110"; p_id "P7303";
chr2	hg19_knownGene	exon	242690661	242690803	.	+	.	gene_id "XLOC_007475"; transcript_id "5_00018774"; exon_number "8"; gene_name "uc002wce.1"; oId "uc002wce.1"; nearest_ref "uc002wce.1"; class_code "="; tss_id "TSS7110"; p_id "P7303";
chr2	hg19_knownGene	exon	242695264	242695429	.	+	.	gene_id "XLOC_007475"; transcript_id "5_00018774"; exon_number "9"; gene_name "uc002wce.1"; oId "uc002wce.1"; nearest_ref "uc002wce.1"; class_code "="; tss_id "TSS7110"; p_id "P7303";
chr2	hg19_knownGene	exon	242707125	242708231	.	+	.	gene_id "XLOC_007475"; transcript_id "5_00018774"; exon_number "10"; gene_name "uc002wce.1"; oId "uc002wce.1"; nearest_ref "uc002wce.1"; class_code "="; tss_id "TSS7110"; p_id "P7303";
chr2	Cufflinks	exon	242674030	242674110	.	+	.	gene_id "XLOC_007475"; transcript_id "5_00018773"; exon_number "1"; gene_name "uc002wci.2"; oId "SC3.12471.5"; nearest_ref "uc002wci.2"; class_code "j"; tss_id "TSS7110";
chr2	Cufflinks	exon	242674548	242674931	.	+	.	gene_id "XLOC_007475"; transcript_id "5_00018773"; exon_number "2"; gene_name "uc002wci.2"; oId "SC3.12471.5"; nearest_ref "uc002wci.2"; class_code "j"; tss_id "TSS7110";
chr2	Cufflinks	exon	242680448	242680505	.	+	.	gene_id "XLOC_007475"; transcript_id "5_00018773"; exon_number "3"; gene_name "uc002wci.2"; oId "SC3.12471.5"; nearest_ref "uc002wci.2"; class_code "j"; tss_id "TSS7110";
chr2	Cufflinks	exon	242681850	242681989	.	+	.	gene_id "XLOC_007475"; transcript_id "5_00018773"; exon_number "4"; gene_name "uc002wci.2"; oId "SC3.12471.5"; nearest_ref "uc002wci.2"; class_code "j"; tss_id "TSS7110";
chr2	Cufflinks	exon	242683037	242683230	.	+	.	gene_id "XLOC_007475"; transcript_id "5_00018773"; exon_number "5"; gene_name "uc002wci.2"; oId "SC3.12471.5"; nearest_ref "uc002wci.2"; class_code "j"; tss_id "TSS7110";
chr2	Cufflinks	exon	242684124	242684292	.	+	.	gene_id "XLOC_007475"; transcript_id "5_00018773"; exon_number "6"; gene_name "uc002wci.2"; oId "SC3.12471.5"; nearest_ref "uc002wci.2"; class_code "j"; tss_id "TSS7110";
chr2	Cufflinks	exon	242688280	242688423	.	+	.	gene_id "XLOC_007475"; transcript_id "5_00018773"; exon_number "7"; gene_name "uc002wci.2"; oId "SC3.12471.5"; nearest_ref "uc002wci.2"; class_code "j"; tss_id "TSS7110";
chr2	Cufflinks	exon	242689566	242689709	.	+	.	gene_id "XLOC_007475"; transcript_id "5_00018773"; exon_number "8"; gene_name "uc002wci.2"; oId "SC3.12471.5"; nearest_ref "uc002wci.2"; class_code "j"; tss_id "TSS7110";
chr2	Cufflinks	exon	242694460	242695429	.	+	.	gene_id "XLOC_007475"; transcript_id "5_00018773"; exon_number "9"; gene_name "uc002wci.2"; oId "SC3.12471.5"; nearest_ref "uc002wci.2"; class_code "j"; tss_id "TSS7110";
chr2	Cufflinks	exon	242707125	242708231	.	+	.	gene_id "XLOC_007475"; transcript_id "5_00018773"; exon_number "10"; gene_name "uc002wci.2"; oId "SC3.12471.5"; nearest_ref "uc002wci.2"; class_code "j"; tss_id "TSS7110";
chr2	Cufflinks	exon	242674030	242674110	.	+	.	gene_id "XLOC_007475"; transcript_id "5_00018777"; exon_number "1"; gene_name "uc002wcj.1"; oId "SC3.12471.6"; nearest_ref "uc002wcj.1"; class_code "j"; tss_id "TSS7110";
chr2	Cufflinks	exon	242674548	242674931	.	+	.	gene_id "XLOC_007475"; transcript_id "5_00018777"; exon_number "2"; gene_name "uc002wcj.1"; oId "SC3.12471.6"; nearest_ref "uc002wcj.1"; class_code "j"; tss_id "TSS7110";
chr2	Cufflinks	exon	242680448	242680505	.	+	.	gene_id "XLOC_007475"; transcript_id "5_00018777"; exon_number "3"; gene_name "uc002wcj.1"; oId "SC3.12471.6"; nearest_ref "uc002wcj.1"; class_code "j"; tss_id "TSS7110";
chr2	Cufflinks	exon	242681850	242681989	.	+	.	gene_id "XLOC_007475"; transcript_id "5_00018777"; exon_number "4"; gene_name "uc002wcj.1"; oId "SC3.12471.6"; nearest_ref "uc002wcj.1"; class_code "j"; tss_id "TSS7110";
chr2	Cufflinks	exon	242683037	242683230	.	+	.	gene_id "XLOC_007475"; transcript_id "5_00018777"; exon_number "5"; gene_name "uc002wcj.1"; oId "SC3.12471.6"; nearest_ref "uc002wcj.1"; class_code "j"; tss_id "TSS7110";
chr2	Cufflinks	exon	242684124	242684292	.	+	.	gene_id "XLOC_007475"; transcript_id "5_00018777"; exon_number "6"; gene_name "uc002wcj.1"; oId "SC3.12471.6"; nearest_ref "uc002wcj.1"; class_code "j"; tss_id "TSS7110";
chr2	Cufflinks	exon	242688280	242688357	.	+	.	gene_id "XLOC_007475"; transcript_id "5_00018777"; exon_number "7"; gene_name "uc002wcj.1"; oId "SC3.12471.6"; nearest_ref "uc002wcj.1"; class_code "j"; tss_id "TSS7110";
chr2	Cufflinks	exon	242688714	242688814	.	+	.	gene_id "XLOC_007475"; transcript_id "5_00018777"; exon_number "8"; gene_name "uc002wcj.1"; oId "SC3.12471.6"; nearest_ref "uc002wcj.1"; class_code "j"; tss_id "TSS7110";
chr2	Cufflinks	exon	242689566	242689709	.	+	.	gene_id "XLOC_007475"; transcript_id "5_00018777"; exon_number "9"; gene_name "uc002wcj.1"; oId "SC3.12471.6"; nearest_ref "uc002wcj.1"; class_code "j"; tss_id "TSS7110";
chr2	Cufflinks	exon	242694460	242695429	.	+	.	gene_id "XLOC_007475"; transcript_id "5_00018777"; exon_number "10"; gene_name "uc002wcj.1"; oId "SC3.12471.6"; nearest_ref "uc002wcj.1"; class_code "j"; tss_id "TSS7110";
chr2	Cufflinks	exon	242738480	242738569	.	+	.	gene_id "XLOC_007475"; transcript_id "5_00018777"; exon_number "11"; gene_name "uc002wcj.1"; oId "SC3.12471.6"; nearest_ref "uc002wcj.1"; class_code "j"; tss_id "TSS7110";
chr2	Cufflinks	exon	242741196	242741451	.	+	.	gene_id "XLOC_007475"; transcript_id "5_00018777"; exon_number "12"; gene_name "uc002wcj.1"; oId "SC3.12471.6"; nearest_ref "uc002wcj.1"; class_code "j"; tss_id "TSS7110";
chr2	Cufflinks	exon	242742760	242743702	.	+	.	gene_id "XLOC_007475"; transcript_id "5_00018777"; exon_number "13"; gene_name "uc002wcj.1"; oId "SC3.12471.6"; nearest_ref "uc002wcj.1"; class_code "j"; tss_id "TSS7110";
chr2	hg19_knownGene	exon	242688405	242688423	.	+	.	gene_id "XLOC_007475"; transcript_id "5_00018778"; exon_number "1"; gene_name "uc002wch.2"; oId "uc002wch.2"; nearest_ref "uc002wch.2"; class_code "="; tss_id "TSS7113";
chr2	hg19_knownGene	exon	242689566	242689709	.	+	.	gene_id "XLOC_007475"; transcript_id "5_00018778"; exon_number "2"; gene_name "uc002wch.2"; oId "uc002wch.2"; nearest_ref "uc002wch.2"; class_code "="; tss_id "TSS7113";
chr2	hg19_knownGene	exon	242694460	242695429	.	+	.	gene_id "XLOC_007475"; transcript_id "5_00018778"; exon_number "3"; gene_name "uc002wch.2"; oId "uc002wch.2"; nearest_ref "uc002wch.2"; class_code "="; tss_id "TSS7113";
chr2	hg19_knownGene	exon	242707128	242708224	.	+	.	gene_id "XLOC_007475"; transcript_id "5_00018778"; exon_number "4"; gene_name "uc002wch.2"; oId "uc002wch.2"; nearest_ref "uc002wch.2"; class_code "="; tss_id "TSS7113";
chr2	Cufflinks	exon	242689244	242689709	.	+	.	gene_id "XLOC_007475"; transcript_id "5_00018780"; exon_number "1"; gene_name "uc002wci.2"; oId "uc002wci.2_ext"; nearest_ref "uc002wci.2"; class_code "="; tss_id "TSS7114"; p_id "P7302";
chr2	Cufflinks	exon	242690661	242690803	.	+	.	gene_id "XLOC_007475"; transcript_id "5_00018780"; exon_number "2"; gene_name "uc002wci.2"; oId "uc002wci.2_ext"; nearest_ref "uc002wci.2"; class_code "="; tss_id "TSS7114"; p_id "P7302";
chr2	Cufflinks	exon	242695264	242695429	.	+	.	gene_id "XLOC_007475"; transcript_id "5_00018780"; exon_number "3"; gene_name "uc002wci.2"; oId "uc002wci.2_ext"; nearest_ref "uc002wci.2"; class_code "="; tss_id "TSS7114"; p_id "P7302";
chr2	Cufflinks	exon	242707125	242708231	.	+	.	gene_id "XLOC_007475"; transcript_id "5_00018780"; exon_number "4"; gene_name "uc002wci.2"; oId "uc002wci.2_ext"; nearest_ref "uc002wci.2"; class_code "="; tss_id "TSS7114"; p_id "P7302";
chr2	Cufflinks	exon	242689275	242689344	.	+	.	gene_id "XLOC_007475"; transcript_id "5_00018779"; exon_number "1"; gene_name "uc002wci.2"; oId "SC3.12471.8"; nearest_ref "uc002wci.2"; class_code "j"; tss_id "TSS7114";
chr2	Cufflinks	exon	242689566	242689709	.	+	.	gene_id "XLOC_007475"; transcript_id "5_00018779"; exon_number "2"; gene_name "uc002wci.2"; oId "SC3.12471.8"; nearest_ref "uc002wci.2"; class_code "j"; tss_id "TSS7114";
chr2	Cufflinks	exon	242690661	242690803	.	+	.	gene_id "XLOC_007475"; transcript_id "5_00018779"; exon_number "3"; gene_name "uc002wci.2"; oId "SC3.12471.8"; nearest_ref "uc002wci.2"; class_code "j"; tss_id "TSS7114";
chr2	Cufflinks	exon	242695264	242695429	.	+	.	gene_id "XLOC_007475"; transcript_id "5_00018779"; exon_number "4"; gene_name "uc002wci.2"; oId "SC3.12471.8"; nearest_ref "uc002wci.2"; class_code "j"; tss_id "TSS7114";
chr2	Cufflinks	exon	242698488	242698502	.	+	.	gene_id "XLOC_007475"; transcript_id "5_00018779"; exon_number "5"; gene_name "uc002wci.2"; oId "SC3.12471.8"; nearest_ref "uc002wci.2"; class_code "j"; tss_id "TSS7114";
chr2	Cufflinks	exon	242698564	242699601	.	+	.	gene_id "XLOC_007475"; transcript_id "5_00018783"; exon_number "1"; gene_name "uc002wci.2"; oId "SC3.12472.1"; nearest_ref "uc002wci.2"; class_code "i";
chr2	Cufflinks	exon	242710363	242710641	.	+	.	gene_id "XLOC_007475"; transcript_id "5_00025298"; exon_number "1"; oId "upf1_r4.22862.1"; class_code "u";
chr2	hg19_knownGene	exon	242716240	242716399	.	+	.	gene_id "XLOC_007475"; transcript_id "5_00018786"; exon_number "1"; gene_name "uc002wcj.1"; oId "uc002wcj.1"; nearest_ref "uc002wcj.1"; class_code "="; tss_id "TSS7115"; p_id "P7301";
chr2	hg19_knownGene	exon	242738480	242738569	.	+	.	gene_id "XLOC_007475"; transcript_id "5_00018786"; exon_number "2"; gene_name "uc002wcj.1"; oId "uc002wcj.1"; nearest_ref "uc002wcj.1"; class_code "="; tss_id "TSS7115"; p_id "P7301";
chr2	hg19_knownGene	exon	242741196	242741451	.	+	.	gene_id "XLOC_007475"; transcript_id "5_00018786"; exon_number "3"; gene_name "uc002wcj.1"; oId "uc002wcj.1"; nearest_ref "uc002wcj.1"; class_code "="; tss_id "TSS7115"; p_id "P7301";
chr2	hg19_knownGene	exon	242742760	242743702	.	+	.	gene_id "XLOC_007475"; transcript_id "5_00018786"; exon_number "4"; gene_name "uc002wcj.1"; oId "uc002wcj.1"; nearest_ref "uc002wcj.1"; class_code "="; tss_id "TSS7115"; p_id "P7301";
chr2	Cufflinks	exon	242685083	242685295	.	+	.	gene_id "XLOC_007476"; transcript_id "5_00022432"; exon_number "1"; gene_name "uc002wcg.1"; oId "SC4.19200.1"; nearest_ref "uc002wcg.1"; class_code "i";
chr2	Cufflinks	exon	242695526	242695883	.	+	.	gene_id "XLOC_007477"; transcript_id "5_00022434"; exon_number "1"; gene_name "uc002wci.2"; oId "SC4.19202.1"; nearest_ref "uc002wci.2"; class_code "i";
chr2	Cufflinks	exon	242696283	242696659	.	+	.	gene_id "XLOC_007478"; transcript_id "5_00018781"; exon_number "1"; gene_name "uc002wci.2"; oId "SC3.12473.1"; nearest_ref "uc002wci.2"; class_code "i";
chr2	Cufflinks	exon	242696829	242697129	.	+	.	gene_id "XLOC_007479"; transcript_id "5_00022435"; exon_number "1"; gene_name "uc002wci.2"; oId "SC4.19204.1"; nearest_ref "uc002wci.2"; class_code "i";
chr2	Cufflinks	exon	242697471	242698387	.	+	.	gene_id "XLOC_007480"; transcript_id "5_00018782"; exon_number "1"; gene_name "uc002wci.2"; oId "SC3.12474.1"; nearest_ref "uc002wci.2"; class_code "i";
chr2	Cufflinks	exon	242699958	242700621	.	+	.	gene_id "XLOC_007481"; transcript_id "5_00018784"; exon_number "1"; gene_name "uc002wci.2"; oId "SC3.12475.1"; nearest_ref "uc002wci.2"; class_code "i";
chr2	Cufflinks	exon	242700973	242701496	.	+	.	gene_id "XLOC_007482"; transcript_id "5_00018785"; exon_number "1"; gene_name "uc002wci.2"; oId "SC3.12476.1"; nearest_ref "uc002wci.2"; class_code "i";
chr2	Cufflinks	exon	242702777	242703037	.	+	.	gene_id "XLOC_007483"; transcript_id "5_00022439"; exon_number "1"; gene_name "uc002wci.2"; oId "SC4.19208.1"; nearest_ref "uc002wci.2"; class_code "i";
chr2	Cufflinks	exon	242709594	242709908	.	+	.	gene_id "XLOC_007484"; transcript_id "5_00025296"; exon_number "1"; gene_name "uc002wce.1"; oId "upf1_r4.22860.1"; nearest_ref "uc002wce.1"; class_code "p";
chr2	Cufflinks	exon	242710003	242710234	.	+	.	gene_id "XLOC_007485"; transcript_id "5_00025297"; exon_number "1"; gene_name "uc002wce.1"; oId "upf1_r4.22861.1"; nearest_ref "uc002wce.1"; class_code "p";
chr2	Cufflinks	exon	242740569	242740853	.	+	.	gene_id "XLOC_007486"; transcript_id "5_00025299"; exon_number "1"; gene_name "uc002wcj.1"; oId "upf1_r4.22863.1"; nearest_ref "uc002wcj.1"; class_code "i";
chr2	Cufflinks	exon	242744206	242744682	.	+	.	gene_id "XLOC_007487"; transcript_id "5_00022440"; exon_number "1"; gene_name "uc002wcj.1"; oId "SC4.19209.1"; nearest_ref "uc002wcj.1"; class_code "p";
chr2	Cufflinks	exon	242749238	242750369	.	+	.	gene_id "XLOC_007488"; transcript_id "5_00018790"; exon_number "1"; gene_name "uc010fzr.2"; oId "uc010fzr.2_ext"; nearest_ref "uc010fzr.2"; class_code "="; tss_id "TSS7116"; p_id "P7307";
chr2	Cufflinks	exon	242755679	242755882	.	+	.	gene_id "XLOC_007488"; transcript_id "5_00018790"; exon_number "2"; gene_name "uc010fzr.2"; oId "uc010fzr.2_ext"; nearest_ref "uc010fzr.2"; class_code "="; tss_id "TSS7116"; p_id "P7307";
chr2	Cufflinks	exon	242756089	242756344	.	+	.	gene_id "XLOC_007488"; transcript_id "5_00018790"; exon_number "3"; gene_name "uc010fzr.2"; oId "uc010fzr.2_ext"; nearest_ref "uc010fzr.2"; class_code "="; tss_id "TSS7116"; p_id "P7307";
chr2	Cufflinks	exon	242757377	242758734	.	+	.	gene_id "XLOC_007488"; transcript_id "5_00018790"; exon_number "4"; gene_name "uc010fzr.2"; oId "uc010fzr.2_ext"; nearest_ref "uc010fzr.2"; class_code "="; tss_id "TSS7116"; p_id "P7307";
chr2	Cufflinks	exon	242750009	242750369	.	+	.	gene_id "XLOC_007488"; transcript_id "5_00018788"; exon_number "1"; gene_name "uc002wcl.2"; oId "uc002wcl.2_ext"; nearest_ref "uc002wcl.2"; class_code "="; tss_id "TSS7117";
chr2	Cufflinks	exon	242755679	242755882	.	+	.	gene_id "XLOC_007488"; transcript_id "5_00018788"; exon_number "2"; gene_name "uc002wcl.2"; oId "uc002wcl.2_ext"; nearest_ref "uc002wcl.2"; class_code "="; tss_id "TSS7117";
chr2	Cufflinks	exon	242756089	242756344	.	+	.	gene_id "XLOC_007488"; transcript_id "5_00018788"; exon_number "3"; gene_name "uc002wcl.2"; oId "uc002wcl.2_ext"; nearest_ref "uc002wcl.2"; class_code "="; tss_id "TSS7117";
chr2	Cufflinks	exon	242756867	242757580	.	+	.	gene_id "XLOC_007488"; transcript_id "5_00018788"; exon_number "4"; gene_name "uc002wcl.2"; oId "uc002wcl.2_ext"; nearest_ref "uc002wcl.2"; class_code "="; tss_id "TSS7117";
chr2	Cufflinks	exon	242757710	242758734	.	+	.	gene_id "XLOC_007488"; transcript_id "5_00018788"; exon_number "5"; gene_name "uc002wcl.2"; oId "uc002wcl.2_ext"; nearest_ref "uc002wcl.2"; class_code "="; tss_id "TSS7117";
chr2	hg19_knownGene	exon	242750287	242750369	.	+	.	gene_id "XLOC_007488"; transcript_id "5_00018789"; exon_number "1"; gene_name "uc002wcm.2"; oId "uc002wcm.2"; nearest_ref "uc002wcm.2"; class_code "="; tss_id "TSS7118"; p_id "P7307";
chr2	hg19_knownGene	exon	242755676	242755882	.	+	.	gene_id "XLOC_007488"; transcript_id "5_00018789"; exon_number "2"; gene_name "uc002wcm.2"; oId "uc002wcm.2"; nearest_ref "uc002wcm.2"; class_code "="; tss_id "TSS7118"; p_id "P7307";
chr2	hg19_knownGene	exon	242756089	242756344	.	+	.	gene_id "XLOC_007488"; transcript_id "5_00018789"; exon_number "3"; gene_name "uc002wcm.2"; oId "uc002wcm.2"; nearest_ref "uc002wcm.2"; class_code "="; tss_id "TSS7118"; p_id "P7307";
chr2	hg19_knownGene	exon	242757377	242758734	.	+	.	gene_id "XLOC_007488"; transcript_id "5_00018789"; exon_number "4"; gene_name "uc002wcm.2"; oId "uc002wcm.2"; nearest_ref "uc002wcm.2"; class_code "="; tss_id "TSS7118"; p_id "P7307";
chr2	hg19_knownGene	exon	242752073	242752556	.	+	.	gene_id "XLOC_007488"; transcript_id "5_00018793"; exon_number "1"; gene_name "uc002wcp.1"; oId "uc002wcp.1"; nearest_ref "uc002wcp.1"; class_code "="; tss_id "TSS7119"; p_id "P7306";
chr2	hg19_knownGene	exon	242755676	242755882	.	+	.	gene_id "XLOC_007488"; transcript_id "5_00018793"; exon_number "2"; gene_name "uc002wcp.1"; oId "uc002wcp.1"; nearest_ref "uc002wcp.1"; class_code "="; tss_id "TSS7119"; p_id "P7306";
chr2	hg19_knownGene	exon	242756089	242756344	.	+	.	gene_id "XLOC_007488"; transcript_id "5_00018793"; exon_number "3"; gene_name "uc002wcp.1"; oId "uc002wcp.1"; nearest_ref "uc002wcp.1"; class_code "="; tss_id "TSS7119"; p_id "P7306";
chr2	hg19_knownGene	exon	242757377	242758734	.	+	.	gene_id "XLOC_007488"; transcript_id "5_00018793"; exon_number "4"; gene_name "uc002wcp.1"; oId "uc002wcp.1"; nearest_ref "uc002wcp.1"; class_code "="; tss_id "TSS7119"; p_id "P7306";
chr2	hg19_knownGene	exon	242752073	242752556	.	+	.	gene_id "XLOC_007488"; transcript_id "5_00018792"; exon_number "1"; gene_name "uc002wco.1"; oId "uc002wco.1"; nearest_ref "uc002wco.1"; class_code "="; tss_id "TSS7119"; p_id "P7307";
chr2	hg19_knownGene	exon	242754471	242754651	.	+	.	gene_id "XLOC_007488"; transcript_id "5_00018792"; exon_number "2"; gene_name "uc002wco.1"; oId "uc002wco.1"; nearest_ref "uc002wco.1"; class_code "="; tss_id "TSS7119"; p_id "P7307";
chr2	hg19_knownGene	exon	242755679	242755882	.	+	.	gene_id "XLOC_007488"; transcript_id "5_00018792"; exon_number "3"; gene_name "uc002wco.1"; oId "uc002wco.1"; nearest_ref "uc002wco.1"; class_code "="; tss_id "TSS7119"; p_id "P7307";
chr2	hg19_knownGene	exon	242756089	242756344	.	+	.	gene_id "XLOC_007488"; transcript_id "5_00018792"; exon_number "4"; gene_name "uc002wco.1"; oId "uc002wco.1"; nearest_ref "uc002wco.1"; class_code "="; tss_id "TSS7119"; p_id "P7307";
chr2	hg19_knownGene	exon	242757377	242758734	.	+	.	gene_id "XLOC_007488"; transcript_id "5_00018792"; exon_number "5"; gene_name "uc002wco.1"; oId "uc002wco.1"; nearest_ref "uc002wco.1"; class_code "="; tss_id "TSS7119"; p_id "P7307";
chr2	hg19_knownGene	exon	242752073	242752556	.	+	.	gene_id "XLOC_007488"; transcript_id "5_00018791"; exon_number "1"; gene_name "uc002wcn.1"; oId "uc002wcn.1"; nearest_ref "uc002wcn.1"; class_code "="; tss_id "TSS7119"; p_id "P7305";
chr2	hg19_knownGene	exon	242755679	242755882	.	+	.	gene_id "XLOC_007488"; transcript_id "5_00018791"; exon_number "2"; gene_name "uc002wcn.1"; oId "uc002wcn.1"; nearest_ref "uc002wcn.1"; class_code "="; tss_id "TSS7119"; p_id "P7305";
chr2	hg19_knownGene	exon	242756089	242756344	.	+	.	gene_id "XLOC_007488"; transcript_id "5_00018791"; exon_number "3"; gene_name "uc002wcn.1"; oId "uc002wcn.1"; nearest_ref "uc002wcn.1"; class_code "="; tss_id "TSS7119"; p_id "P7305";
chr2	hg19_knownGene	exon	242757377	242758734	.	+	.	gene_id "XLOC_007488"; transcript_id "5_00018791"; exon_number "4"; gene_name "uc002wcn.1"; oId "uc002wcn.1"; nearest_ref "uc002wcn.1"; class_code "="; tss_id "TSS7119"; p_id "P7305";
chr2	hg19_knownGene	exon	242811886	242812066	.	+	.	gene_id "XLOC_007489"; transcript_id "5_00018794"; exon_number "1"; gene_name "uc010fzu.1"; oId "uc010fzu.1"; nearest_ref "uc010fzu.1"; class_code "="; tss_id "TSS7120"; p_id "P7308";
chr2	hg19_knownGene	exon	242813866	242815482	.	+	.	gene_id "XLOC_007489"; transcript_id "5_00018794"; exon_number "2"; gene_name "uc010fzu.1"; oId "uc010fzu.1"; nearest_ref "uc010fzu.1"; class_code "="; tss_id "TSS7120"; p_id "P7308";
chr2	Cufflinks	exon	242823518	242823629	.	+	.	gene_id "XLOC_007490"; transcript_id "5_00022441"; exon_number "1"; oId "SC4.19183.1"; class_code "u"; tss_id "TSS7121";
chr2	Cufflinks	exon	242824711	242824786	.	+	.	gene_id "XLOC_007490"; transcript_id "5_00022441"; exon_number "2"; oId "SC4.19183.1"; class_code "u"; tss_id "TSS7121";
chr2	Cufflinks	exon	242908078	242908830	.	+	.	gene_id "XLOC_007490"; transcript_id "5_00022441"; exon_number "3"; oId "SC4.19183.1"; class_code "u"; tss_id "TSS7121";
chr2	Cufflinks	exon	242901055	242901149	.	+	.	gene_id "XLOC_007490"; transcript_id "5_00022443"; exon_number "1"; oId "SC4.19185.1"; class_code "u"; tss_id "TSS7122";
chr2	Cufflinks	exon	242901312	242901456	.	+	.	gene_id "XLOC_007490"; transcript_id "5_00022443"; exon_number "2"; oId "SC4.19185.1"; class_code "u"; tss_id "TSS7122";
chr2	Cufflinks	exon	242835153	242835361	.	+	.	gene_id "XLOC_007491"; transcript_id "5_00022442"; exon_number "1"; oId "SC4.19184.1"; class_code "u";
chr2	Cufflinks	exon	242908909	242909638	.	+	.	gene_id "XLOC_007492"; transcript_id "5_00022444"; exon_number "1"; oId "SC4.19186.1"; class_code "u";
chr2	Cufflinks	exon	242909959	242910754	.	+	.	gene_id "XLOC_007493"; transcript_id "5_00025302"; exon_number "1"; oId "upf1_r4.22836.1"; class_code "u";
chr2	Cufflinks	exon	242912769	242913613	.	+	.	gene_id "XLOC_007494"; transcript_id "5_00022445"; exon_number "1"; gene_name "uc002wcs.1"; oId "SC4.uc002wcs.1.2"; nearest_ref "uc002wcs.1"; class_code "j"; tss_id "TSS7123";
chr2	Cufflinks	exon	242913836	242913926	.	+	.	gene_id "XLOC_007494"; transcript_id "5_00022445"; exon_number "2"; gene_name "uc002wcs.1"; oId "SC4.uc002wcs.1.2"; nearest_ref "uc002wcs.1"; class_code "j"; tss_id "TSS7123";
chr2	Cufflinks	exon	242914264	242914320	.	+	.	gene_id "XLOC_007494"; transcript_id "5_00022445"; exon_number "3"; gene_name "uc002wcs.1"; oId "SC4.uc002wcs.1.2"; nearest_ref "uc002wcs.1"; class_code "j"; tss_id "TSS7123";
chr2	Cufflinks	exon	242914603	242914707	.	+	.	gene_id "XLOC_007494"; transcript_id "5_00022445"; exon_number "4"; gene_name "uc002wcs.1"; oId "SC4.uc002wcs.1.2"; nearest_ref "uc002wcs.1"; class_code "j"; tss_id "TSS7123";
chr2	Cufflinks	exon	242918229	242919427	.	+	.	gene_id "XLOC_007494"; transcript_id "5_00022445"; exon_number "5"; gene_name "uc002wcs.1"; oId "SC4.uc002wcs.1.2"; nearest_ref "uc002wcs.1"; class_code "j"; tss_id "TSS7123";
chr2	Cufflinks	exon	242912769	242913432	.	+	.	gene_id "XLOC_007494"; transcript_id "5_00018795"; exon_number "1"; gene_name "uc002wcs.1"; oId "uc002wcs.1_ext"; nearest_ref "uc002wcs.1"; class_code "="; tss_id "TSS7123";
chr2	Cufflinks	exon	242913526	242913644	.	+	.	gene_id "XLOC_007494"; transcript_id "5_00018795"; exon_number "2"; gene_name "uc002wcs.1"; oId "uc002wcs.1_ext"; nearest_ref "uc002wcs.1"; class_code "="; tss_id "TSS7123";
chr2	Cufflinks	exon	242913836	242913926	.	+	.	gene_id "XLOC_007494"; transcript_id "5_00018795"; exon_number "3"; gene_name "uc002wcs.1"; oId "uc002wcs.1_ext"; nearest_ref "uc002wcs.1"; class_code "="; tss_id "TSS7123";
chr2	Cufflinks	exon	242914264	242914320	.	+	.	gene_id "XLOC_007494"; transcript_id "5_00018795"; exon_number "4"; gene_name "uc002wcs.1"; oId "uc002wcs.1_ext"; nearest_ref "uc002wcs.1"; class_code "="; tss_id "TSS7123";
chr2	Cufflinks	exon	242914603	242914707	.	+	.	gene_id "XLOC_007494"; transcript_id "5_00018795"; exon_number "5"; gene_name "uc002wcs.1"; oId "uc002wcs.1_ext"; nearest_ref "uc002wcs.1"; class_code "="; tss_id "TSS7123";
chr2	Cufflinks	exon	242918229	242919427	.	+	.	gene_id "XLOC_007494"; transcript_id "5_00018795"; exon_number "6"; gene_name "uc002wcs.1"; oId "uc002wcs.1_ext"; nearest_ref "uc002wcs.1"; class_code "="; tss_id "TSS7123";
chr2	Cufflinks	exon	242912834	242913432	.	+	.	gene_id "XLOC_007494"; transcript_id "5_00023776"; exon_number "1"; gene_name "uc002wcs.1"; oId "upf3.uc002wcs.1.2"; nearest_ref "uc002wcs.1"; class_code "j"; tss_id "TSS7123";
chr2	Cufflinks	exon	242913526	242913613	.	+	.	gene_id "XLOC_007494"; transcript_id "5_00023776"; exon_number "2"; gene_name "uc002wcs.1"; oId "upf3.uc002wcs.1.2"; nearest_ref "uc002wcs.1"; class_code "j"; tss_id "TSS7123";
chr2	Cufflinks	exon	242913831	242914035	.	+	.	gene_id "XLOC_007494"; transcript_id "5_00023776"; exon_number "3"; gene_name "uc002wcs.1"; oId "upf3.uc002wcs.1.2"; nearest_ref "uc002wcs.1"; class_code "j"; tss_id "TSS7123";
chr2	Cufflinks	exon	242937788	242937975	.	+	.	gene_id "XLOC_007495"; transcript_id "5_00025304"; exon_number "1"; oId "upf1_r4.22837.1"; class_code "u";
chr2	hg19_knownGene	exon	242945878	242948160	.	+	.	gene_id "XLOC_007496"; transcript_id "5_00018796"; exon_number "1"; gene_name "uc002wct.1"; oId "uc002wct.1"; nearest_ref "uc002wct.1"; class_code "="; p_id "P7309";
chr2	hg19_knownGene	exon	243030844	243030952	.	+	.	gene_id "XLOC_007497"; transcript_id "5_00018799"; exon_number "1"; gene_name "uc010zpf.1"; oId "uc010zpf.1"; nearest_ref "uc010zpf.1"; class_code "="; tss_id "TSS7124";
chr2	hg19_knownGene	exon	243037038	243037178	.	+	.	gene_id "XLOC_007497"; transcript_id "5_00018799"; exon_number "2"; gene_name "uc010zpf.1"; oId "uc010zpf.1"; nearest_ref "uc010zpf.1"; class_code "="; tss_id "TSS7124";
chr2	hg19_knownGene	exon	243056790	243056892	.	+	.	gene_id "XLOC_007497"; transcript_id "5_00018799"; exon_number "3"; gene_name "uc010zpf.1"; oId "uc010zpf.1"; nearest_ref "uc010zpf.1"; class_code "="; tss_id "TSS7124";
chr2	hg19_knownGene	exon	243058334	243058383	.	+	.	gene_id "XLOC_007497"; transcript_id "5_00018799"; exon_number "4"; gene_name "uc010zpf.1"; oId "uc010zpf.1"; nearest_ref "uc010zpf.1"; class_code "="; tss_id "TSS7124";
chr2	hg19_knownGene	exon	243061116	243061208	.	+	.	gene_id "XLOC_007497"; transcript_id "5_00018799"; exon_number "5"; gene_name "uc010zpf.1"; oId "uc010zpf.1"; nearest_ref "uc010zpf.1"; class_code "="; tss_id "TSS7124";
chr2	hg19_knownGene	exon	243064438	243064606	.	+	.	gene_id "XLOC_007497"; transcript_id "5_00018799"; exon_number "6"; gene_name "uc010zpf.1"; oId "uc010zpf.1"; nearest_ref "uc010zpf.1"; class_code "="; tss_id "TSS7124";
chr2	hg19_knownGene	exon	243101495	243101644	.	+	.	gene_id "XLOC_007497"; transcript_id "5_00018799"; exon_number "7"; gene_name "uc010zpf.1"; oId "uc010zpf.1"; nearest_ref "uc010zpf.1"; class_code "="; tss_id "TSS7124";
chr2	hg19_knownGene	exon	243102107	243102469	.	+	.	gene_id "XLOC_007497"; transcript_id "5_00018799"; exon_number "8"; gene_name "uc010zpf.1"; oId "uc010zpf.1"; nearest_ref "uc010zpf.1"; class_code "="; tss_id "TSS7124";
chr2	hg19_knownGene	exon	243030844	243030952	.	+	.	gene_id "XLOC_007497"; transcript_id "5_00018800"; exon_number "1"; gene_name "uc010zpg.1"; oId "uc010zpg.1"; nearest_ref "uc010zpg.1"; class_code "="; tss_id "TSS7124";
chr2	hg19_knownGene	exon	243037038	243037178	.	+	.	gene_id "XLOC_007497"; transcript_id "5_00018800"; exon_number "2"; gene_name "uc010zpg.1"; oId "uc010zpg.1"; nearest_ref "uc010zpg.1"; class_code "="; tss_id "TSS7124";
chr2	hg19_knownGene	exon	243061116	243061208	.	+	.	gene_id "XLOC_007497"; transcript_id "5_00018800"; exon_number "3"; gene_name "uc010zpg.1"; oId "uc010zpg.1"; nearest_ref "uc010zpg.1"; class_code "="; tss_id "TSS7124";
chr2	hg19_knownGene	exon	243064438	243064606	.	+	.	gene_id "XLOC_007497"; transcript_id "5_00018800"; exon_number "4"; gene_name "uc010zpg.1"; oId "uc010zpg.1"; nearest_ref "uc010zpg.1"; class_code "="; tss_id "TSS7124";
chr2	hg19_knownGene	exon	243101495	243101644	.	+	.	gene_id "XLOC_007497"; transcript_id "5_00018800"; exon_number "5"; gene_name "uc010zpg.1"; oId "uc010zpg.1"; nearest_ref "uc010zpg.1"; class_code "="; tss_id "TSS7124";
chr2	hg19_knownGene	exon	243102107	243102469	.	+	.	gene_id "XLOC_007497"; transcript_id "5_00018800"; exon_number "6"; gene_name "uc010zpg.1"; oId "uc010zpg.1"; nearest_ref "uc010zpg.1"; class_code "="; tss_id "TSS7124";
chr2	Cufflinks	exon	243030844	243030952	.	+	.	gene_id "XLOC_007497"; transcript_id "5_00023777"; exon_number "1"; gene_name "uc010zph.1"; oId "upf3.13082.5"; nearest_ref "uc010zph.1"; class_code "j"; tss_id "TSS7124";
chr2	Cufflinks	exon	243037038	243037178	.	+	.	gene_id "XLOC_007497"; transcript_id "5_00023777"; exon_number "2"; gene_name "uc010zph.1"; oId "upf3.13082.5"; nearest_ref "uc010zph.1"; class_code "j"; tss_id "TSS7124";
chr2	Cufflinks	exon	243056790	243056892	.	+	.	gene_id "XLOC_007497"; transcript_id "5_00023777"; exon_number "3"; gene_name "uc010zph.1"; oId "upf3.13082.5"; nearest_ref "uc010zph.1"; class_code "j"; tss_id "TSS7124";
chr2	Cufflinks	exon	243058334	243058383	.	+	.	gene_id "XLOC_007497"; transcript_id "5_00023777"; exon_number "4"; gene_name "uc010zph.1"; oId "upf3.13082.5"; nearest_ref "uc010zph.1"; class_code "j"; tss_id "TSS7124";
chr2	Cufflinks	exon	243061116	243061208	.	+	.	gene_id "XLOC_007497"; transcript_id "5_00023777"; exon_number "5"; gene_name "uc010zph.1"; oId "upf3.13082.5"; nearest_ref "uc010zph.1"; class_code "j"; tss_id "TSS7124";
chr2	Cufflinks	exon	243064438	243064606	.	+	.	gene_id "XLOC_007497"; transcript_id "5_00023777"; exon_number "6"; gene_name "uc010zph.1"; oId "upf3.13082.5"; nearest_ref "uc010zph.1"; class_code "j"; tss_id "TSS7124";
chr2	Cufflinks	exon	243080935	243081039	.	+	.	gene_id "XLOC_007497"; transcript_id "5_00023777"; exon_number "7"; gene_name "uc010zph.1"; oId "upf3.13082.5"; nearest_ref "uc010zph.1"; class_code "j"; tss_id "TSS7124";
chr2	Cufflinks	exon	243101495	243101644	.	+	.	gene_id "XLOC_007497"; transcript_id "5_00023777"; exon_number "8"; gene_name "uc010zph.1"; oId "upf3.13082.5"; nearest_ref "uc010zph.1"; class_code "j"; tss_id "TSS7124";
chr2	Cufflinks	exon	243102107	243102469	.	+	.	gene_id "XLOC_007497"; transcript_id "5_00023777"; exon_number "9"; gene_name "uc010zph.1"; oId "upf3.13082.5"; nearest_ref "uc010zph.1"; class_code "j"; tss_id "TSS7124";
chr2	Cufflinks	exon	243030844	243030952	.	+	.	gene_id "XLOC_007497"; transcript_id "5_00025305"; exon_number "1"; gene_name "uc010zph.1"; oId "upf1_r4.22838.5"; nearest_ref "uc010zph.1"; class_code "j"; tss_id "TSS7124";
chr2	Cufflinks	exon	243037038	243037178	.	+	.	gene_id "XLOC_007497"; transcript_id "5_00025305"; exon_number "2"; gene_name "uc010zph.1"; oId "upf1_r4.22838.5"; nearest_ref "uc010zph.1"; class_code "j"; tss_id "TSS7124";
chr2	Cufflinks	exon	243061116	243061208	.	+	.	gene_id "XLOC_007497"; transcript_id "5_00025305"; exon_number "3"; gene_name "uc010zph.1"; oId "upf1_r4.22838.5"; nearest_ref "uc010zph.1"; class_code "j"; tss_id "TSS7124";
chr2	Cufflinks	exon	243064438	243064606	.	+	.	gene_id "XLOC_007497"; transcript_id "5_00025305"; exon_number "4"; gene_name "uc010zph.1"; oId "upf1_r4.22838.5"; nearest_ref "uc010zph.1"; class_code "j"; tss_id "TSS7124";
chr2	Cufflinks	exon	243080935	243081039	.	+	.	gene_id "XLOC_007497"; transcript_id "5_00025305"; exon_number "5"; gene_name "uc010zph.1"; oId "upf1_r4.22838.5"; nearest_ref "uc010zph.1"; class_code "j"; tss_id "TSS7124";
chr2	Cufflinks	exon	243101495	243101644	.	+	.	gene_id "XLOC_007497"; transcript_id "5_00025305"; exon_number "6"; gene_name "uc010zph.1"; oId "upf1_r4.22838.5"; nearest_ref "uc010zph.1"; class_code "j"; tss_id "TSS7124";
chr2	Cufflinks	exon	243102107	243102469	.	+	.	gene_id "XLOC_007497"; transcript_id "5_00025305"; exon_number "7"; gene_name "uc010zph.1"; oId "upf1_r4.22838.5"; nearest_ref "uc010zph.1"; class_code "j"; tss_id "TSS7124";
chr2	hg19_knownGene	exon	243030844	243030952	.	+	.	gene_id "XLOC_007497"; transcript_id "5_00018798"; exon_number "1"; gene_name "uc010zpe.1"; oId "uc010zpe.1"; nearest_ref "uc010zpe.1"; class_code "="; tss_id "TSS7124";
chr2	hg19_knownGene	exon	243037038	243037178	.	+	.	gene_id "XLOC_007497"; transcript_id "5_00018798"; exon_number "2"; gene_name "uc010zpe.1"; oId "uc010zpe.1"; nearest_ref "uc010zpe.1"; class_code "="; tss_id "TSS7124";
chr2	hg19_knownGene	exon	243056790	243056892	.	+	.	gene_id "XLOC_007497"; transcript_id "5_00018798"; exon_number "3"; gene_name "uc010zpe.1"; oId "uc010zpe.1"; nearest_ref "uc010zpe.1"; class_code "="; tss_id "TSS7124";
chr2	hg19_knownGene	exon	243061116	243061208	.	+	.	gene_id "XLOC_007497"; transcript_id "5_00018798"; exon_number "4"; gene_name "uc010zpe.1"; oId "uc010zpe.1"; nearest_ref "uc010zpe.1"; class_code "="; tss_id "TSS7124";
chr2	hg19_knownGene	exon	243064438	243064606	.	+	.	gene_id "XLOC_007497"; transcript_id "5_00018798"; exon_number "5"; gene_name "uc010zpe.1"; oId "uc010zpe.1"; nearest_ref "uc010zpe.1"; class_code "="; tss_id "TSS7124";
chr2	hg19_knownGene	exon	243080915	243081039	.	+	.	gene_id "XLOC_007497"; transcript_id "5_00018798"; exon_number "6"; gene_name "uc010zpe.1"; oId "uc010zpe.1"; nearest_ref "uc010zpe.1"; class_code "="; tss_id "TSS7124";
chr2	hg19_knownGene	exon	243101495	243101644	.	+	.	gene_id "XLOC_007497"; transcript_id "5_00018798"; exon_number "7"; gene_name "uc010zpe.1"; oId "uc010zpe.1"; nearest_ref "uc010zpe.1"; class_code "="; tss_id "TSS7124";
chr2	hg19_knownGene	exon	243102107	243102469	.	+	.	gene_id "XLOC_007497"; transcript_id "5_00018798"; exon_number "8"; gene_name "uc010zpe.1"; oId "uc010zpe.1"; nearest_ref "uc010zpe.1"; class_code "="; tss_id "TSS7124";
chr2	hg19_knownGene	exon	243030844	243030952	.	+	.	gene_id "XLOC_007497"; transcript_id "5_00018797"; exon_number "1"; gene_name "uc010zpd.1"; oId "uc010zpd.1"; nearest_ref "uc010zpd.1"; class_code "="; tss_id "TSS7124";
chr2	hg19_knownGene	exon	243037038	243037178	.	+	.	gene_id "XLOC_007497"; transcript_id "5_00018797"; exon_number "2"; gene_name "uc010zpd.1"; oId "uc010zpd.1"; nearest_ref "uc010zpd.1"; class_code "="; tss_id "TSS7124";
chr2	hg19_knownGene	exon	243056790	243056892	.	+	.	gene_id "XLOC_007497"; transcript_id "5_00018797"; exon_number "3"; gene_name "uc010zpd.1"; oId "uc010zpd.1"; nearest_ref "uc010zpd.1"; class_code "="; tss_id "TSS7124";
chr2	hg19_knownGene	exon	243061116	243061208	.	+	.	gene_id "XLOC_007497"; transcript_id "5_00018797"; exon_number "4"; gene_name "uc010zpd.1"; oId "uc010zpd.1"; nearest_ref "uc010zpd.1"; class_code "="; tss_id "TSS7124";
chr2	hg19_knownGene	exon	243064438	243064606	.	+	.	gene_id "XLOC_007497"; transcript_id "5_00018797"; exon_number "5"; gene_name "uc010zpd.1"; oId "uc010zpd.1"; nearest_ref "uc010zpd.1"; class_code "="; tss_id "TSS7124";
chr2	hg19_knownGene	exon	243101495	243101644	.	+	.	gene_id "XLOC_007497"; transcript_id "5_00018797"; exon_number "6"; gene_name "uc010zpd.1"; oId "uc010zpd.1"; nearest_ref "uc010zpd.1"; class_code "="; tss_id "TSS7124";
chr2	hg19_knownGene	exon	243102107	243102469	.	+	.	gene_id "XLOC_007497"; transcript_id "5_00018797"; exon_number "7"; gene_name "uc010zpd.1"; oId "uc010zpd.1"; nearest_ref "uc010zpd.1"; class_code "="; tss_id "TSS7124";
chr2	Cufflinks	exon	243037042	243037178	.	+	.	gene_id "XLOC_007497"; transcript_id "5_00023779"; exon_number "1"; gene_name "uc010zph.1"; oId "upf3.13082.7"; nearest_ref "uc010zph.1"; class_code "j"; tss_id "TSS7125";
chr2	Cufflinks	exon	243056790	243056892	.	+	.	gene_id "XLOC_007497"; transcript_id "5_00023779"; exon_number "2"; gene_name "uc010zph.1"; oId "upf3.13082.7"; nearest_ref "uc010zph.1"; class_code "j"; tss_id "TSS7125";
chr2	Cufflinks	exon	243061116	243061208	.	+	.	gene_id "XLOC_007497"; transcript_id "5_00023779"; exon_number "3"; gene_name "uc010zph.1"; oId "upf3.13082.7"; nearest_ref "uc010zph.1"; class_code "j"; tss_id "TSS7125";
chr2	Cufflinks	exon	243064438	243064606	.	+	.	gene_id "XLOC_007497"; transcript_id "5_00023779"; exon_number "4"; gene_name "uc010zph.1"; oId "upf3.13082.7"; nearest_ref "uc010zph.1"; class_code "j"; tss_id "TSS7125";
chr2	Cufflinks	exon	243080935	243081039	.	+	.	gene_id "XLOC_007497"; transcript_id "5_00023779"; exon_number "5"; gene_name "uc010zph.1"; oId "upf3.13082.7"; nearest_ref "uc010zph.1"; class_code "j"; tss_id "TSS7125";
chr2	Cufflinks	exon	243101495	243101644	.	+	.	gene_id "XLOC_007497"; transcript_id "5_00023779"; exon_number "6"; gene_name "uc010zph.1"; oId "upf3.13082.7"; nearest_ref "uc010zph.1"; class_code "j"; tss_id "TSS7125";
chr2	Cufflinks	exon	243102107	243102469	.	+	.	gene_id "XLOC_007497"; transcript_id "5_00023779"; exon_number "7"; gene_name "uc010zph.1"; oId "upf3.13082.7"; nearest_ref "uc010zph.1"; class_code "j"; tss_id "TSS7125";
chr2	Cufflinks	exon	243064679	243065252	.	+	.	gene_id "XLOC_007498"; transcript_id "5_00022448"; exon_number "1"; gene_name "uc010zph.1"; oId "upf1_r4.22839.1"; nearest_ref "uc010zph.1"; class_code "i";
chr2	Cufflinks	exon	243065621	243065728	.	+	.	gene_id "XLOC_007499"; transcript_id "5_00025306"; exon_number "1"; gene_name "uc010zph.1"; oId "upf1_r4.22840.1"; nearest_ref "uc010zph.1"; class_code "i";
chr2	Cufflinks	exon	37380	37654	.	-	.	gene_id "XLOC_007500"; transcript_id "5_00022449"; exon_number "1"; oId "SC4.16834.1"; class_code ".";
chr2	Cufflinks	exon	37740	38020	.	-	.	gene_id "XLOC_007501"; transcript_id "5_00025307"; exon_number "1"; oId "upf1_r4.19903.1"; class_code "u";
chr2	Cufflinks	exon	38823	41627	.	-	.	gene_id "XLOC_007502"; transcript_id "5_00022450"; exon_number "1"; gene_name "uc010yim.1"; oId "SC4.uc010yim.1.1"; nearest_ref "uc010yim.1"; class_code "j"; tss_id "TSS7128";
chr2	Cufflinks	exon	42118	42305	.	-	.	gene_id "XLOC_007502"; transcript_id "5_00022450"; exon_number "2"; gene_name "uc010yim.1"; oId "SC4.uc010yim.1.1"; nearest_ref "uc010yim.1"; class_code "j"; tss_id "TSS7128";
chr2	Cufflinks	exon	42809	42888	.	-	.	gene_id "XLOC_007502"; transcript_id "5_00022450"; exon_number "3"; gene_name "uc010yim.1"; oId "SC4.uc010yim.1.1"; nearest_ref "uc010yim.1"; class_code "j"; tss_id "TSS7128";
chr2	Cufflinks	exon	38823	41627	.	-	.	gene_id "XLOC_007502"; transcript_id "5_00018803"; exon_number "1"; gene_name "uc010yim.1"; oId "SC4.uc010yim.1.2"; nearest_ref "uc010yim.1"; class_code "="; tss_id "TSS7129"; p_id "P7310";
chr2	Cufflinks	exon	45440	46542	.	-	.	gene_id "XLOC_007502"; transcript_id "5_00018803"; exon_number "2"; gene_name "uc010yim.1"; oId "SC4.uc010yim.1.2"; nearest_ref "uc010yim.1"; class_code "="; tss_id "TSS7129"; p_id "P7310";
chr2	Cufflinks	exon	39462	41627	.	-	.	gene_id "XLOC_007502"; transcript_id "5_00018802"; exon_number "1"; gene_name "uc010yim.1"; oId "SC3.uc010yim.1.1"; nearest_ref "uc010yim.1"; class_code "j"; tss_id "TSS7131";
chr2	Cufflinks	exon	42809	42948	.	-	.	gene_id "XLOC_007502"; transcript_id "5_00018802"; exon_number "2"; gene_name "uc010yim.1"; oId "SC3.uc010yim.1.1"; nearest_ref "uc010yim.1"; class_code "j"; tss_id "TSS7131";
chr2	Cufflinks	exon	45440	46385	.	-	.	gene_id "XLOC_007502"; transcript_id "5_00018802"; exon_number "3"; gene_name "uc010yim.1"; oId "SC3.uc010yim.1.1"; nearest_ref "uc010yim.1"; class_code "j"; tss_id "TSS7131";
chr2	Cufflinks	exon	43862	44160	.	-	.	gene_id "XLOC_007503"; transcript_id "5_00025310"; exon_number "1"; gene_name "uc010yim.1"; oId "upf1_r4.19904.1"; nearest_ref "uc010yim.1"; class_code "i";
chr2	hg19_knownGene	exon	218138	219001	.	-	.	gene_id "XLOC_007504"; transcript_id "5_00018804"; exon_number "1"; gene_name "uc002qvu.2"; oId "uc002qvu.2"; nearest_ref "uc002qvu.2"; class_code "="; tss_id "TSS7132";
chr2	hg19_knownGene	exon	224864	224920	.	-	.	gene_id "XLOC_007504"; transcript_id "5_00018804"; exon_number "2"; gene_name "uc002qvu.2"; oId "uc002qvu.2"; nearest_ref "uc002qvu.2"; class_code "="; tss_id "TSS7132";
chr2	hg19_knownGene	exon	229966	230044	.	-	.	gene_id "XLOC_007504"; transcript_id "5_00018804"; exon_number "3"; gene_name "uc002qvu.2"; oId "uc002qvu.2"; nearest_ref "uc002qvu.2"; class_code "="; tss_id "TSS7132";
chr2	hg19_knownGene	exon	231023	231191	.	-	.	gene_id "XLOC_007504"; transcript_id "5_00018804"; exon_number "4"; gene_name "uc002qvu.2"; oId "uc002qvu.2"; nearest_ref "uc002qvu.2"; class_code "="; tss_id "TSS7132";
chr2	hg19_knownGene	exon	233101	233229	.	-	.	gene_id "XLOC_007504"; transcript_id "5_00018804"; exon_number "5"; gene_name "uc002qvu.2"; oId "uc002qvu.2"; nearest_ref "uc002qvu.2"; class_code "="; tss_id "TSS7132";
chr2	hg19_knownGene	exon	234160	234272	.	-	.	gene_id "XLOC_007504"; transcript_id "5_00018804"; exon_number "6"; gene_name "uc002qvu.2"; oId "uc002qvu.2"; nearest_ref "uc002qvu.2"; class_code "="; tss_id "TSS7132";
chr2	hg19_knownGene	exon	247538	247602	.	-	.	gene_id "XLOC_007504"; transcript_id "5_00018804"; exon_number "7"; gene_name "uc002qvu.2"; oId "uc002qvu.2"; nearest_ref "uc002qvu.2"; class_code "="; tss_id "TSS7132";
chr2	hg19_knownGene	exon	249731	249852	.	-	.	gene_id "XLOC_007504"; transcript_id "5_00018804"; exon_number "8"; gene_name "uc002qvu.2"; oId "uc002qvu.2"; nearest_ref "uc002qvu.2"; class_code "="; tss_id "TSS7132";
chr2	Cufflinks	exon	218138	219001	.	-	.	gene_id "XLOC_007504"; transcript_id "5_00025311"; exon_number "1"; gene_name "uc002qwc.1"; oId "upf1_r4.19936.2"; nearest_ref "uc002qwc.1"; class_code "j"; tss_id "TSS7133";
chr2	Cufflinks	exon	229966	230044	.	-	.	gene_id "XLOC_007504"; transcript_id "5_00025311"; exon_number "2"; gene_name "uc002qwc.1"; oId "upf1_r4.19936.2"; nearest_ref "uc002qwc.1"; class_code "j"; tss_id "TSS7133";
chr2	Cufflinks	exon	231023	231191	.	-	.	gene_id "XLOC_007504"; transcript_id "5_00025311"; exon_number "3"; gene_name "uc002qwc.1"; oId "upf1_r4.19936.2"; nearest_ref "uc002qwc.1"; class_code "j"; tss_id "TSS7133";
chr2	Cufflinks	exon	233101	233229	.	-	.	gene_id "XLOC_007504"; transcript_id "5_00025311"; exon_number "4"; gene_name "uc002qwc.1"; oId "upf1_r4.19936.2"; nearest_ref "uc002qwc.1"; class_code "j"; tss_id "TSS7133";
chr2	Cufflinks	exon	234160	234272	.	-	.	gene_id "XLOC_007504"; transcript_id "5_00025311"; exon_number "5"; gene_name "uc002qwc.1"; oId "upf1_r4.19936.2"; nearest_ref "uc002qwc.1"; class_code "j"; tss_id "TSS7133";
chr2	Cufflinks	exon	242798	242871	.	-	.	gene_id "XLOC_007504"; transcript_id "5_00025311"; exon_number "6"; gene_name "uc002qwc.1"; oId "upf1_r4.19936.2"; nearest_ref "uc002qwc.1"; class_code "j"; tss_id "TSS7133";
chr2	Cufflinks	exon	243503	243562	.	-	.	gene_id "XLOC_007504"; transcript_id "5_00025311"; exon_number "7"; gene_name "uc002qwc.1"; oId "upf1_r4.19936.2"; nearest_ref "uc002qwc.1"; class_code "j"; tss_id "TSS7133";
chr2	Cufflinks	exon	247538	247602	.	-	.	gene_id "XLOC_007504"; transcript_id "5_00025311"; exon_number "8"; gene_name "uc002qwc.1"; oId "upf1_r4.19936.2"; nearest_ref "uc002qwc.1"; class_code "j"; tss_id "TSS7133";
chr2	Cufflinks	exon	249731	249844	.	-	.	gene_id "XLOC_007504"; transcript_id "5_00025311"; exon_number "9"; gene_name "uc002qwc.1"; oId "upf1_r4.19936.2"; nearest_ref "uc002qwc.1"; class_code "j"; tss_id "TSS7133";
chr2	Cufflinks	exon	253005	253115	.	-	.	gene_id "XLOC_007504"; transcript_id "5_00025311"; exon_number "10"; gene_name "uc002qwc.1"; oId "upf1_r4.19936.2"; nearest_ref "uc002qwc.1"; class_code "j"; tss_id "TSS7133";
chr2	Cufflinks	exon	256207	256690	.	-	.	gene_id "XLOC_007504"; transcript_id "5_00025311"; exon_number "11"; gene_name "uc002qwc.1"; oId "upf1_r4.19936.2"; nearest_ref "uc002qwc.1"; class_code "j"; tss_id "TSS7133";
chr2	Cufflinks	exon	218138	219001	.	-	.	gene_id "XLOC_007504"; transcript_id "5_00023781"; exon_number "1"; gene_name "uc002qwc.1"; oId "upf3.11494.2"; nearest_ref "uc002qwc.1"; class_code "j"; tss_id "TSS7133";
chr2	Cufflinks	exon	224864	224920	.	-	.	gene_id "XLOC_007504"; transcript_id "5_00023781"; exon_number "2"; gene_name "uc002qwc.1"; oId "upf3.11494.2"; nearest_ref "uc002qwc.1"; class_code "j"; tss_id "TSS7133";
chr2	Cufflinks	exon	229966	230044	.	-	.	gene_id "XLOC_007504"; transcript_id "5_00023781"; exon_number "3"; gene_name "uc002qwc.1"; oId "upf3.11494.2"; nearest_ref "uc002qwc.1"; class_code "j"; tss_id "TSS7133";
chr2	Cufflinks	exon	230547	231191	.	-	.	gene_id "XLOC_007504"; transcript_id "5_00023781"; exon_number "4"; gene_name "uc002qwc.1"; oId "upf3.11494.2"; nearest_ref "uc002qwc.1"; class_code "j"; tss_id "TSS7133";
chr2	Cufflinks	exon	233101	233229	.	-	.	gene_id "XLOC_007504"; transcript_id "5_00023781"; exon_number "5"; gene_name "uc002qwc.1"; oId "upf3.11494.2"; nearest_ref "uc002qwc.1"; class_code "j"; tss_id "TSS7133";
chr2	Cufflinks	exon	234160	234272	.	-	.	gene_id "XLOC_007504"; transcript_id "5_00023781"; exon_number "6"; gene_name "uc002qwc.1"; oId "upf3.11494.2"; nearest_ref "uc002qwc.1"; class_code "j"; tss_id "TSS7133";
chr2	Cufflinks	exon	242798	242871	.	-	.	gene_id "XLOC_007504"; transcript_id "5_00023781"; exon_number "7"; gene_name "uc002qwc.1"; oId "upf3.11494.2"; nearest_ref "uc002qwc.1"; class_code "j"; tss_id "TSS7133";
chr2	Cufflinks	exon	243503	243562	.	-	.	gene_id "XLOC_007504"; transcript_id "5_00023781"; exon_number "8"; gene_name "uc002qwc.1"; oId "upf3.11494.2"; nearest_ref "uc002qwc.1"; class_code "j"; tss_id "TSS7133";
chr2	Cufflinks	exon	247538	247602	.	-	.	gene_id "XLOC_007504"; transcript_id "5_00023781"; exon_number "9"; gene_name "uc002qwc.1"; oId "upf3.11494.2"; nearest_ref "uc002qwc.1"; class_code "j"; tss_id "TSS7133";
chr2	Cufflinks	exon	249731	249844	.	-	.	gene_id "XLOC_007504"; transcript_id "5_00023781"; exon_number "10"; gene_name "uc002qwc.1"; oId "upf3.11494.2"; nearest_ref "uc002qwc.1"; class_code "j"; tss_id "TSS7133";
chr2	Cufflinks	exon	253005	253115	.	-	.	gene_id "XLOC_007504"; transcript_id "5_00023781"; exon_number "11"; gene_name "uc002qwc.1"; oId "upf3.11494.2"; nearest_ref "uc002qwc.1"; class_code "j"; tss_id "TSS7133";
chr2	Cufflinks	exon	256207	256690	.	-	.	gene_id "XLOC_007504"; transcript_id "5_00023781"; exon_number "12"; gene_name "uc002qwc.1"; oId "upf3.11494.2"; nearest_ref "uc002qwc.1"; class_code "j"; tss_id "TSS7133";
chr2	hg19_knownGene	exon	218138	219001	.	-	.	gene_id "XLOC_007504"; transcript_id "5_00018805"; exon_number "1"; gene_name "uc002qvv.2"; oId "uc002qvv.2"; nearest_ref "uc002qvv.2"; class_code "="; tss_id "TSS7133"; p_id "P7314";
chr2	hg19_knownGene	exon	224864	224920	.	-	.	gene_id "XLOC_007504"; transcript_id "5_00018805"; exon_number "2"; gene_name "uc002qvv.2"; oId "uc002qvv.2"; nearest_ref "uc002qvv.2"; class_code "="; tss_id "TSS7133"; p_id "P7314";
chr2	hg19_knownGene	exon	229966	230044	.	-	.	gene_id "XLOC_007504"; transcript_id "5_00018805"; exon_number "3"; gene_name "uc002qvv.2"; oId "uc002qvv.2"; nearest_ref "uc002qvv.2"; class_code "="; tss_id "TSS7133"; p_id "P7314";
chr2	hg19_knownGene	exon	231023	231191	.	-	.	gene_id "XLOC_007504"; transcript_id "5_00018805"; exon_number "4"; gene_name "uc002qvv.2"; oId "uc002qvv.2"; nearest_ref "uc002qvv.2"; class_code "="; tss_id "TSS7133"; p_id "P7314";
chr2	hg19_knownGene	exon	233101	233229	.	-	.	gene_id "XLOC_007504"; transcript_id "5_00018805"; exon_number "5"; gene_name "uc002qvv.2"; oId "uc002qvv.2"; nearest_ref "uc002qvv.2"; class_code "="; tss_id "TSS7133"; p_id "P7314";
chr2	hg19_knownGene	exon	234160	234272	.	-	.	gene_id "XLOC_007504"; transcript_id "5_00018805"; exon_number "6"; gene_name "uc002qvv.2"; oId "uc002qvv.2"; nearest_ref "uc002qvv.2"; class_code "="; tss_id "TSS7133"; p_id "P7314";
chr2	hg19_knownGene	exon	242798	242871	.	-	.	gene_id "XLOC_007504"; transcript_id "5_00018805"; exon_number "7"; gene_name "uc002qvv.2"; oId "uc002qvv.2"; nearest_ref "uc002qvv.2"; class_code "="; tss_id "TSS7133"; p_id "P7314";
chr2	hg19_knownGene	exon	243503	243562	.	-	.	gene_id "XLOC_007504"; transcript_id "5_00018805"; exon_number "8"; gene_name "uc002qvv.2"; oId "uc002qvv.2"; nearest_ref "uc002qvv.2"; class_code "="; tss_id "TSS7133"; p_id "P7314";
chr2	hg19_knownGene	exon	247538	247602	.	-	.	gene_id "XLOC_007504"; transcript_id "5_00018805"; exon_number "9"; gene_name "uc002qvv.2"; oId "uc002qvv.2"; nearest_ref "uc002qvv.2"; class_code "="; tss_id "TSS7133"; p_id "P7314";
chr2	hg19_knownGene	exon	249731	249844	.	-	.	gene_id "XLOC_007504"; transcript_id "5_00018805"; exon_number "10"; gene_name "uc002qvv.2"; oId "uc002qvv.2"; nearest_ref "uc002qvv.2"; class_code "="; tss_id "TSS7133"; p_id "P7314";
chr2	hg19_knownGene	exon	253005	253115	.	-	.	gene_id "XLOC_007504"; transcript_id "5_00018805"; exon_number "11"; gene_name "uc002qvv.2"; oId "uc002qvv.2"; nearest_ref "uc002qvv.2"; class_code "="; tss_id "TSS7133"; p_id "P7314";
chr2	hg19_knownGene	exon	256207	256690	.	-	.	gene_id "XLOC_007504"; transcript_id "5_00018805"; exon_number "12"; gene_name "uc002qvv.2"; oId "uc002qvv.2"; nearest_ref "uc002qvv.2"; class_code "="; tss_id "TSS7133"; p_id "P7314";
chr2	hg19_knownGene	exon	218138	219001	.	-	.	gene_id "XLOC_007504"; transcript_id "5_00018806"; exon_number "1"; gene_name "uc002qvw.2"; oId "uc002qvw.2"; nearest_ref "uc002qvw.2"; class_code "="; tss_id "TSS7134";
chr2	hg19_knownGene	exon	229966	230044	.	-	.	gene_id "XLOC_007504"; transcript_id "5_00018806"; exon_number "2"; gene_name "uc002qvw.2"; oId "uc002qvw.2"; nearest_ref "uc002qvw.2"; class_code "="; tss_id "TSS7134";
chr2	hg19_knownGene	exon	230547	231191	.	-	.	gene_id "XLOC_007504"; transcript_id "5_00018806"; exon_number "3"; gene_name "uc002qvw.2"; oId "uc002qvw.2"; nearest_ref "uc002qvw.2"; class_code "="; tss_id "TSS7134";
chr2	hg19_knownGene	exon	233101	233229	.	-	.	gene_id "XLOC_007504"; transcript_id "5_00018806"; exon_number "4"; gene_name "uc002qvw.2"; oId "uc002qvw.2"; nearest_ref "uc002qvw.2"; class_code "="; tss_id "TSS7134";
chr2	hg19_knownGene	exon	234160	234272	.	-	.	gene_id "XLOC_007504"; transcript_id "5_00018806"; exon_number "5"; gene_name "uc002qvw.2"; oId "uc002qvw.2"; nearest_ref "uc002qvw.2"; class_code "="; tss_id "TSS7134";
chr2	hg19_knownGene	exon	242798	242871	.	-	.	gene_id "XLOC_007504"; transcript_id "5_00018806"; exon_number "6"; gene_name "uc002qvw.2"; oId "uc002qvw.2"; nearest_ref "uc002qvw.2"; class_code "="; tss_id "TSS7134";
chr2	hg19_knownGene	exon	243503	243562	.	-	.	gene_id "XLOC_007504"; transcript_id "5_00018806"; exon_number "7"; gene_name "uc002qvw.2"; oId "uc002qvw.2"; nearest_ref "uc002qvw.2"; class_code "="; tss_id "TSS7134";
chr2	hg19_knownGene	exon	247538	247602	.	-	.	gene_id "XLOC_007504"; transcript_id "5_00018806"; exon_number "8"; gene_name "uc002qvw.2"; oId "uc002qvw.2"; nearest_ref "uc002qvw.2"; class_code "="; tss_id "TSS7134";
chr2	hg19_knownGene	exon	249731	249844	.	-	.	gene_id "XLOC_007504"; transcript_id "5_00018806"; exon_number "9"; gene_name "uc002qvw.2"; oId "uc002qvw.2"; nearest_ref "uc002qvw.2"; class_code "="; tss_id "TSS7134";
chr2	hg19_knownGene	exon	253005	253115	.	-	.	gene_id "XLOC_007504"; transcript_id "5_00018806"; exon_number "10"; gene_name "uc002qvw.2"; oId "uc002qvw.2"; nearest_ref "uc002qvw.2"; class_code "="; tss_id "TSS7134";
chr2	hg19_knownGene	exon	260085	260702	.	-	.	gene_id "XLOC_007504"; transcript_id "5_00018806"; exon_number "11"; gene_name "uc002qvw.2"; oId "uc002qvw.2"; nearest_ref "uc002qvw.2"; class_code "="; tss_id "TSS7134";
chr2	Cufflinks	exon	218138	219001	.	-	.	gene_id "XLOC_007504"; transcript_id "5_00025312"; exon_number "1"; gene_name "uc002qwc.1"; oId "upf1_r4.19936.3"; nearest_ref "uc002qwc.1"; class_code "j"; tss_id "TSS7135";
chr2	Cufflinks	exon	229966	230044	.	-	.	gene_id "XLOC_007504"; transcript_id "5_00025312"; exon_number "2"; gene_name "uc002qwc.1"; oId "upf1_r4.19936.3"; nearest_ref "uc002qwc.1"; class_code "j"; tss_id "TSS7135";
chr2	Cufflinks	exon	230547	231191	.	-	.	gene_id "XLOC_007504"; transcript_id "5_00025312"; exon_number "3"; gene_name "uc002qwc.1"; oId "upf1_r4.19936.3"; nearest_ref "uc002qwc.1"; class_code "j"; tss_id "TSS7135";
chr2	Cufflinks	exon	233101	233229	.	-	.	gene_id "XLOC_007504"; transcript_id "5_00025312"; exon_number "4"; gene_name "uc002qwc.1"; oId "upf1_r4.19936.3"; nearest_ref "uc002qwc.1"; class_code "j"; tss_id "TSS7135";
chr2	Cufflinks	exon	234160	234272	.	-	.	gene_id "XLOC_007504"; transcript_id "5_00025312"; exon_number "5"; gene_name "uc002qwc.1"; oId "upf1_r4.19936.3"; nearest_ref "uc002qwc.1"; class_code "j"; tss_id "TSS7135";
chr2	Cufflinks	exon	247538	247602	.	-	.	gene_id "XLOC_007504"; transcript_id "5_00025312"; exon_number "6"; gene_name "uc002qwc.1"; oId "upf1_r4.19936.3"; nearest_ref "uc002qwc.1"; class_code "j"; tss_id "TSS7135";
chr2	Cufflinks	exon	249731	249844	.	-	.	gene_id "XLOC_007504"; transcript_id "5_00025312"; exon_number "7"; gene_name "uc002qwc.1"; oId "upf1_r4.19936.3"; nearest_ref "uc002qwc.1"; class_code "j"; tss_id "TSS7135";
chr2	Cufflinks	exon	253005	253115	.	-	.	gene_id "XLOC_007504"; transcript_id "5_00025312"; exon_number "8"; gene_name "uc002qwc.1"; oId "upf1_r4.19936.3"; nearest_ref "uc002qwc.1"; class_code "j"; tss_id "TSS7135";
chr2	Cufflinks	exon	260085	261353	.	-	.	gene_id "XLOC_007504"; transcript_id "5_00025312"; exon_number "9"; gene_name "uc002qwc.1"; oId "upf1_r4.19936.3"; nearest_ref "uc002qwc.1"; class_code "j"; tss_id "TSS7135";
chr2	Cufflinks	exon	218138	219001	.	-	.	gene_id "XLOC_007504"; transcript_id "5_00018807"; exon_number "1"; gene_name "uc002qwc.1"; oId "SC3.10956.3"; nearest_ref "uc002qwc.1"; class_code "j"; tss_id "TSS7135";
chr2	Cufflinks	exon	224864	224920	.	-	.	gene_id "XLOC_007504"; transcript_id "5_00018807"; exon_number "2"; gene_name "uc002qwc.1"; oId "SC3.10956.3"; nearest_ref "uc002qwc.1"; class_code "j"; tss_id "TSS7135";
chr2	Cufflinks	exon	229966	230044	.	-	.	gene_id "XLOC_007504"; transcript_id "5_00018807"; exon_number "3"; gene_name "uc002qwc.1"; oId "SC3.10956.3"; nearest_ref "uc002qwc.1"; class_code "j"; tss_id "TSS7135";
chr2	Cufflinks	exon	231023	231191	.	-	.	gene_id "XLOC_007504"; transcript_id "5_00018807"; exon_number "4"; gene_name "uc002qwc.1"; oId "SC3.10956.3"; nearest_ref "uc002qwc.1"; class_code "j"; tss_id "TSS7135";
chr2	Cufflinks	exon	233101	233229	.	-	.	gene_id "XLOC_007504"; transcript_id "5_00018807"; exon_number "5"; gene_name "uc002qwc.1"; oId "SC3.10956.3"; nearest_ref "uc002qwc.1"; class_code "j"; tss_id "TSS7135";
chr2	Cufflinks	exon	234160	234272	.	-	.	gene_id "XLOC_007504"; transcript_id "5_00018807"; exon_number "6"; gene_name "uc002qwc.1"; oId "SC3.10956.3"; nearest_ref "uc002qwc.1"; class_code "j"; tss_id "TSS7135";
chr2	Cufflinks	exon	247538	247602	.	-	.	gene_id "XLOC_007504"; transcript_id "5_00018807"; exon_number "7"; gene_name "uc002qwc.1"; oId "SC3.10956.3"; nearest_ref "uc002qwc.1"; class_code "j"; tss_id "TSS7135";
chr2	Cufflinks	exon	249731	249844	.	-	.	gene_id "XLOC_007504"; transcript_id "5_00018807"; exon_number "8"; gene_name "uc002qwc.1"; oId "SC3.10956.3"; nearest_ref "uc002qwc.1"; class_code "j"; tss_id "TSS7135";
chr2	Cufflinks	exon	253005	253115	.	-	.	gene_id "XLOC_007504"; transcript_id "5_00018807"; exon_number "9"; gene_name "uc002qwc.1"; oId "SC3.10956.3"; nearest_ref "uc002qwc.1"; class_code "j"; tss_id "TSS7135";
chr2	Cufflinks	exon	260085	261360	.	-	.	gene_id "XLOC_007504"; transcript_id "5_00018807"; exon_number "10"; gene_name "uc002qwc.1"; oId "SC3.10956.3"; nearest_ref "uc002qwc.1"; class_code "j"; tss_id "TSS7135";
chr2	Cufflinks	exon	218138	219001	.	-	.	gene_id "XLOC_007504"; transcript_id "5_00023782"; exon_number "1"; gene_name "uc002qwc.1"; oId "upf3.11494.10"; nearest_ref "uc002qwc.1"; class_code "j"; tss_id "TSS7135";
chr2	Cufflinks	exon	229966	230044	.	-	.	gene_id "XLOC_007504"; transcript_id "5_00023782"; exon_number "2"; gene_name "uc002qwc.1"; oId "upf3.11494.10"; nearest_ref "uc002qwc.1"; class_code "j"; tss_id "TSS7135";
chr2	Cufflinks	exon	231023	231191	.	-	.	gene_id "XLOC_007504"; transcript_id "5_00023782"; exon_number "3"; gene_name "uc002qwc.1"; oId "upf3.11494.10"; nearest_ref "uc002qwc.1"; class_code "j"; tss_id "TSS7135";
chr2	Cufflinks	exon	233101	233229	.	-	.	gene_id "XLOC_007504"; transcript_id "5_00023782"; exon_number "4"; gene_name "uc002qwc.1"; oId "upf3.11494.10"; nearest_ref "uc002qwc.1"; class_code "j"; tss_id "TSS7135";
chr2	Cufflinks	exon	234160	234272	.	-	.	gene_id "XLOC_007504"; transcript_id "5_00023782"; exon_number "5"; gene_name "uc002qwc.1"; oId "upf3.11494.10"; nearest_ref "uc002qwc.1"; class_code "j"; tss_id "TSS7135";
chr2	Cufflinks	exon	247538	247602	.	-	.	gene_id "XLOC_007504"; transcript_id "5_00023782"; exon_number "6"; gene_name "uc002qwc.1"; oId "upf3.11494.10"; nearest_ref "uc002qwc.1"; class_code "j"; tss_id "TSS7135";
chr2	Cufflinks	exon	249731	249844	.	-	.	gene_id "XLOC_007504"; transcript_id "5_00023782"; exon_number "7"; gene_name "uc002qwc.1"; oId "upf3.11494.10"; nearest_ref "uc002qwc.1"; class_code "j"; tss_id "TSS7135";
chr2	Cufflinks	exon	253005	253115	.	-	.	gene_id "XLOC_007504"; transcript_id "5_00023782"; exon_number "8"; gene_name "uc002qwc.1"; oId "upf3.11494.10"; nearest_ref "uc002qwc.1"; class_code "j"; tss_id "TSS7135";
chr2	Cufflinks	exon	260085	261393	.	-	.	gene_id "XLOC_007504"; transcript_id "5_00023782"; exon_number "9"; gene_name "uc002qwc.1"; oId "upf3.11494.10"; nearest_ref "uc002qwc.1"; class_code "j"; tss_id "TSS7135";
chr2	Cufflinks	exon	218138	219001	.	-	.	gene_id "XLOC_007504"; transcript_id "5_00023783"; exon_number "1"; gene_name "uc002qwc.1"; oId "upf3.11494.3"; nearest_ref "uc002qwc.1"; class_code "j"; tss_id "TSS7136";
chr2	Cufflinks	exon	224868	224920	.	-	.	gene_id "XLOC_007504"; transcript_id "5_00023783"; exon_number "2"; gene_name "uc002qwc.1"; oId "upf3.11494.3"; nearest_ref "uc002qwc.1"; class_code "j"; tss_id "TSS7136";
chr2	Cufflinks	exon	229966	230044	.	-	.	gene_id "XLOC_007504"; transcript_id "5_00023783"; exon_number "3"; gene_name "uc002qwc.1"; oId "upf3.11494.3"; nearest_ref "uc002qwc.1"; class_code "j"; tss_id "TSS7136";
chr2	Cufflinks	exon	231023	231191	.	-	.	gene_id "XLOC_007504"; transcript_id "5_00023783"; exon_number "4"; gene_name "uc002qwc.1"; oId "upf3.11494.3"; nearest_ref "uc002qwc.1"; class_code "j"; tss_id "TSS7136";
chr2	Cufflinks	exon	233101	233229	.	-	.	gene_id "XLOC_007504"; transcript_id "5_00023783"; exon_number "5"; gene_name "uc002qwc.1"; oId "upf3.11494.3"; nearest_ref "uc002qwc.1"; class_code "j"; tss_id "TSS7136";
chr2	Cufflinks	exon	234160	234272	.	-	.	gene_id "XLOC_007504"; transcript_id "5_00023783"; exon_number "6"; gene_name "uc002qwc.1"; oId "upf3.11494.3"; nearest_ref "uc002qwc.1"; class_code "j"; tss_id "TSS7136";
chr2	Cufflinks	exon	247538	247602	.	-	.	gene_id "XLOC_007504"; transcript_id "5_00023783"; exon_number "7"; gene_name "uc002qwc.1"; oId "upf3.11494.3"; nearest_ref "uc002qwc.1"; class_code "j"; tss_id "TSS7136";
chr2	Cufflinks	exon	249731	249844	.	-	.	gene_id "XLOC_007504"; transcript_id "5_00023783"; exon_number "8"; gene_name "uc002qwc.1"; oId "upf3.11494.3"; nearest_ref "uc002qwc.1"; class_code "j"; tss_id "TSS7136";
chr2	Cufflinks	exon	253005	253115	.	-	.	gene_id "XLOC_007504"; transcript_id "5_00023783"; exon_number "9"; gene_name "uc002qwc.1"; oId "upf3.11494.3"; nearest_ref "uc002qwc.1"; class_code "j"; tss_id "TSS7136";
chr2	Cufflinks	exon	260085	261130	.	-	.	gene_id "XLOC_007504"; transcript_id "5_00023783"; exon_number "10"; gene_name "uc002qwc.1"; oId "upf3.11494.3"; nearest_ref "uc002qwc.1"; class_code "j"; tss_id "TSS7136";
chr2	Cufflinks	exon	262201	262786	.	-	.	gene_id "XLOC_007504"; transcript_id "5_00023783"; exon_number "11"; gene_name "uc002qwc.1"; oId "upf3.11494.3"; nearest_ref "uc002qwc.1"; class_code "j"; tss_id "TSS7136";
chr2	Cufflinks	exon	263211	263477	.	-	.	gene_id "XLOC_007504"; transcript_id "5_00023783"; exon_number "12"; gene_name "uc002qwc.1"; oId "upf3.11494.3"; nearest_ref "uc002qwc.1"; class_code "j"; tss_id "TSS7136";
chr2	hg19_knownGene	exon	218138	219001	.	-	.	gene_id "XLOC_007504"; transcript_id "5_00018810"; exon_number "1"; gene_name "uc002qvz.2"; oId "uc002qvz.2"; nearest_ref "uc002qvz.2"; class_code "="; tss_id "TSS7137";
chr2	hg19_knownGene	exon	224868	224920	.	-	.	gene_id "XLOC_007504"; transcript_id "5_00018810"; exon_number "2"; gene_name "uc002qvz.2"; oId "uc002qvz.2"; nearest_ref "uc002qvz.2"; class_code "="; tss_id "TSS7137";
chr2	hg19_knownGene	exon	229966	230044	.	-	.	gene_id "XLOC_007504"; transcript_id "5_00018810"; exon_number "3"; gene_name "uc002qvz.2"; oId "uc002qvz.2"; nearest_ref "uc002qvz.2"; class_code "="; tss_id "TSS7137";
chr2	hg19_knownGene	exon	231023	231191	.	-	.	gene_id "XLOC_007504"; transcript_id "5_00018810"; exon_number "4"; gene_name "uc002qvz.2"; oId "uc002qvz.2"; nearest_ref "uc002qvz.2"; class_code "="; tss_id "TSS7137";
chr2	hg19_knownGene	exon	233101	233229	.	-	.	gene_id "XLOC_007504"; transcript_id "5_00018810"; exon_number "5"; gene_name "uc002qvz.2"; oId "uc002qvz.2"; nearest_ref "uc002qvz.2"; class_code "="; tss_id "TSS7137";
chr2	hg19_knownGene	exon	234160	234272	.	-	.	gene_id "XLOC_007504"; transcript_id "5_00018810"; exon_number "6"; gene_name "uc002qvz.2"; oId "uc002qvz.2"; nearest_ref "uc002qvz.2"; class_code "="; tss_id "TSS7137";
chr2	hg19_knownGene	exon	247538	247602	.	-	.	gene_id "XLOC_007504"; transcript_id "5_00018810"; exon_number "7"; gene_name "uc002qvz.2"; oId "uc002qvz.2"; nearest_ref "uc002qvz.2"; class_code "="; tss_id "TSS7137";
chr2	hg19_knownGene	exon	249731	249844	.	-	.	gene_id "XLOC_007504"; transcript_id "5_00018810"; exon_number "8"; gene_name "uc002qvz.2"; oId "uc002qvz.2"; nearest_ref "uc002qvz.2"; class_code "="; tss_id "TSS7137";
chr2	hg19_knownGene	exon	253005	253115	.	-	.	gene_id "XLOC_007504"; transcript_id "5_00018810"; exon_number "9"; gene_name "uc002qvz.2"; oId "uc002qvz.2"; nearest_ref "uc002qvz.2"; class_code "="; tss_id "TSS7137";
chr2	hg19_knownGene	exon	264084	264392	.	-	.	gene_id "XLOC_007504"; transcript_id "5_00018810"; exon_number "10"; gene_name "uc002qvz.2"; oId "uc002qvz.2"; nearest_ref "uc002qvz.2"; class_code "="; tss_id "TSS7137";
chr2	Cufflinks	exon	218138	219001	.	-	.	gene_id "XLOC_007504"; transcript_id "5_00018809"; exon_number "1"; gene_name "uc002qvx.2"; oId "uc002qvx.2_ext"; nearest_ref "uc002qvx.2"; class_code "="; tss_id "TSS7137"; p_id "P7313";
chr2	Cufflinks	exon	224864	224920	.	-	.	gene_id "XLOC_007504"; transcript_id "5_00018809"; exon_number "2"; gene_name "uc002qvx.2"; oId "uc002qvx.2_ext"; nearest_ref "uc002qvx.2"; class_code "="; tss_id "TSS7137"; p_id "P7313";
chr2	Cufflinks	exon	229966	230044	.	-	.	gene_id "XLOC_007504"; transcript_id "5_00018809"; exon_number "3"; gene_name "uc002qvx.2"; oId "uc002qvx.2_ext"; nearest_ref "uc002qvx.2"; class_code "="; tss_id "TSS7137"; p_id "P7313";
chr2	Cufflinks	exon	231023	231191	.	-	.	gene_id "XLOC_007504"; transcript_id "5_00018809"; exon_number "4"; gene_name "uc002qvx.2"; oId "uc002qvx.2_ext"; nearest_ref "uc002qvx.2"; class_code "="; tss_id "TSS7137"; p_id "P7313";
chr2	Cufflinks	exon	233101	233229	.	-	.	gene_id "XLOC_007504"; transcript_id "5_00018809"; exon_number "5"; gene_name "uc002qvx.2"; oId "uc002qvx.2_ext"; nearest_ref "uc002qvx.2"; class_code "="; tss_id "TSS7137"; p_id "P7313";
chr2	Cufflinks	exon	234160	234272	.	-	.	gene_id "XLOC_007504"; transcript_id "5_00018809"; exon_number "6"; gene_name "uc002qvx.2"; oId "uc002qvx.2_ext"; nearest_ref "uc002qvx.2"; class_code "="; tss_id "TSS7137"; p_id "P7313";
chr2	Cufflinks	exon	247538	247602	.	-	.	gene_id "XLOC_007504"; transcript_id "5_00018809"; exon_number "7"; gene_name "uc002qvx.2"; oId "uc002qvx.2_ext"; nearest_ref "uc002qvx.2"; class_code "="; tss_id "TSS7137"; p_id "P7313";
chr2	Cufflinks	exon	249731	249844	.	-	.	gene_id "XLOC_007504"; transcript_id "5_00018809"; exon_number "8"; gene_name "uc002qvx.2"; oId "uc002qvx.2_ext"; nearest_ref "uc002qvx.2"; class_code "="; tss_id "TSS7137"; p_id "P7313";
chr2	Cufflinks	exon	253005	253115	.	-	.	gene_id "XLOC_007504"; transcript_id "5_00018809"; exon_number "9"; gene_name "uc002qvx.2"; oId "uc002qvx.2_ext"; nearest_ref "uc002qvx.2"; class_code "="; tss_id "TSS7137"; p_id "P7313";
chr2	Cufflinks	exon	263984	264392	.	-	.	gene_id "XLOC_007504"; transcript_id "5_00018809"; exon_number "10"; gene_name "uc002qvx.2"; oId "uc002qvx.2_ext"; nearest_ref "uc002qvx.2"; class_code "="; tss_id "TSS7137"; p_id "P7313";
chr2	Cufflinks	exon	218138	219001	.	-	.	gene_id "XLOC_007504"; transcript_id "5_00018808"; exon_number "1"; gene_name "uc002qvy.2"; oId "uc002qvy.2_ext"; nearest_ref "uc002qvy.2"; class_code "="; tss_id "TSS7137"; p_id "P7312";
chr2	Cufflinks	exon	229966	230044	.	-	.	gene_id "XLOC_007504"; transcript_id "5_00018808"; exon_number "2"; gene_name "uc002qvy.2"; oId "uc002qvy.2_ext"; nearest_ref "uc002qvy.2"; class_code "="; tss_id "TSS7137"; p_id "P7312";
chr2	Cufflinks	exon	231023	231191	.	-	.	gene_id "XLOC_007504"; transcript_id "5_00018808"; exon_number "3"; gene_name "uc002qvy.2"; oId "uc002qvy.2_ext"; nearest_ref "uc002qvy.2"; class_code "="; tss_id "TSS7137"; p_id "P7312";
chr2	Cufflinks	exon	233101	233229	.	-	.	gene_id "XLOC_007504"; transcript_id "5_00018808"; exon_number "4"; gene_name "uc002qvy.2"; oId "uc002qvy.2_ext"; nearest_ref "uc002qvy.2"; class_code "="; tss_id "TSS7137"; p_id "P7312";
chr2	Cufflinks	exon	234160	234272	.	-	.	gene_id "XLOC_007504"; transcript_id "5_00018808"; exon_number "5"; gene_name "uc002qvy.2"; oId "uc002qvy.2_ext"; nearest_ref "uc002qvy.2"; class_code "="; tss_id "TSS7137"; p_id "P7312";
chr2	Cufflinks	exon	247538	247602	.	-	.	gene_id "XLOC_007504"; transcript_id "5_00018808"; exon_number "6"; gene_name "uc002qvy.2"; oId "uc002qvy.2_ext"; nearest_ref "uc002qvy.2"; class_code "="; tss_id "TSS7137"; p_id "P7312";
chr2	Cufflinks	exon	249731	249844	.	-	.	gene_id "XLOC_007504"; transcript_id "5_00018808"; exon_number "7"; gene_name "uc002qvy.2"; oId "uc002qvy.2_ext"; nearest_ref "uc002qvy.2"; class_code "="; tss_id "TSS7137"; p_id "P7312";
chr2	Cufflinks	exon	253005	253115	.	-	.	gene_id "XLOC_007504"; transcript_id "5_00018808"; exon_number "8"; gene_name "uc002qvy.2"; oId "uc002qvy.2_ext"; nearest_ref "uc002qvy.2"; class_code "="; tss_id "TSS7137"; p_id "P7312";
chr2	Cufflinks	exon	263984	264392	.	-	.	gene_id "XLOC_007504"; transcript_id "5_00018808"; exon_number "9"; gene_name "uc002qvy.2"; oId "uc002qvy.2_ext"; nearest_ref "uc002qvy.2"; class_code "="; tss_id "TSS7137"; p_id "P7312";
chr2	Cufflinks	exon	218138	219001	.	-	.	gene_id "XLOC_007504"; transcript_id "5_00025313"; exon_number "1"; gene_name "uc002qwc.1"; oId "upf1_r4.19936.4"; nearest_ref "uc002qwc.1"; class_code "j"; tss_id "TSS7138";
chr2	Cufflinks	exon	229966	230044	.	-	.	gene_id "XLOC_007504"; transcript_id "5_00025313"; exon_number "2"; gene_name "uc002qwc.1"; oId "upf1_r4.19936.4"; nearest_ref "uc002qwc.1"; class_code "j"; tss_id "TSS7138";
chr2	Cufflinks	exon	231023	231191	.	-	.	gene_id "XLOC_007504"; transcript_id "5_00025313"; exon_number "3"; gene_name "uc002qwc.1"; oId "upf1_r4.19936.4"; nearest_ref "uc002qwc.1"; class_code "j"; tss_id "TSS7138";
chr2	Cufflinks	exon	233101	233229	.	-	.	gene_id "XLOC_007504"; transcript_id "5_00025313"; exon_number "4"; gene_name "uc002qwc.1"; oId "upf1_r4.19936.4"; nearest_ref "uc002qwc.1"; class_code "j"; tss_id "TSS7138";
chr2	Cufflinks	exon	234160	234272	.	-	.	gene_id "XLOC_007504"; transcript_id "5_00025313"; exon_number "5"; gene_name "uc002qwc.1"; oId "upf1_r4.19936.4"; nearest_ref "uc002qwc.1"; class_code "j"; tss_id "TSS7138";
chr2	Cufflinks	exon	247538	247602	.	-	.	gene_id "XLOC_007504"; transcript_id "5_00025313"; exon_number "6"; gene_name "uc002qwc.1"; oId "upf1_r4.19936.4"; nearest_ref "uc002qwc.1"; class_code "j"; tss_id "TSS7138";
chr2	Cufflinks	exon	249731	249844	.	-	.	gene_id "XLOC_007504"; transcript_id "5_00025313"; exon_number "7"; gene_name "uc002qwc.1"; oId "upf1_r4.19936.4"; nearest_ref "uc002qwc.1"; class_code "j"; tss_id "TSS7138";
chr2	Cufflinks	exon	253005	253115	.	-	.	gene_id "XLOC_007504"; transcript_id "5_00025313"; exon_number "8"; gene_name "uc002qwc.1"; oId "upf1_r4.19936.4"; nearest_ref "uc002qwc.1"; class_code "j"; tss_id "TSS7138";
chr2	Cufflinks	exon	260085	261130	.	-	.	gene_id "XLOC_007504"; transcript_id "5_00025313"; exon_number "9"; gene_name "uc002qwc.1"; oId "upf1_r4.19936.4"; nearest_ref "uc002qwc.1"; class_code "j"; tss_id "TSS7138";
chr2	Cufflinks	exon	262201	262786	.	-	.	gene_id "XLOC_007504"; transcript_id "5_00025313"; exon_number "10"; gene_name "uc002qwc.1"; oId "upf1_r4.19936.4"; nearest_ref "uc002qwc.1"; class_code "j"; tss_id "TSS7138";
chr2	Cufflinks	exon	264703	264743	.	-	.	gene_id "XLOC_007504"; transcript_id "5_00025313"; exon_number "11"; gene_name "uc002qwc.1"; oId "upf1_r4.19936.4"; nearest_ref "uc002qwc.1"; class_code "j"; tss_id "TSS7138";
chr2	hg19_knownGene	exon	218138	219001	.	-	.	gene_id "XLOC_007504"; transcript_id "5_00018812"; exon_number "1"; gene_name "uc002qwa.2"; oId "uc002qwa.2"; nearest_ref "uc002qwa.2"; class_code "="; tss_id "TSS7138";
chr2	hg19_knownGene	exon	224864	224920	.	-	.	gene_id "XLOC_007504"; transcript_id "5_00018812"; exon_number "2"; gene_name "uc002qwa.2"; oId "uc002qwa.2"; nearest_ref "uc002qwa.2"; class_code "="; tss_id "TSS7138";
chr2	hg19_knownGene	exon	229966	230044	.	-	.	gene_id "XLOC_007504"; transcript_id "5_00018812"; exon_number "3"; gene_name "uc002qwa.2"; oId "uc002qwa.2"; nearest_ref "uc002qwa.2"; class_code "="; tss_id "TSS7138";
chr2	hg19_knownGene	exon	231023	231191	.	-	.	gene_id "XLOC_007504"; transcript_id "5_00018812"; exon_number "4"; gene_name "uc002qwa.2"; oId "uc002qwa.2"; nearest_ref "uc002qwa.2"; class_code "="; tss_id "TSS7138";
chr2	hg19_knownGene	exon	233101	233229	.	-	.	gene_id "XLOC_007504"; transcript_id "5_00018812"; exon_number "5"; gene_name "uc002qwa.2"; oId "uc002qwa.2"; nearest_ref "uc002qwa.2"; class_code "="; tss_id "TSS7138";
chr2	hg19_knownGene	exon	234160	234272	.	-	.	gene_id "XLOC_007504"; transcript_id "5_00018812"; exon_number "6"; gene_name "uc002qwa.2"; oId "uc002qwa.2"; nearest_ref "uc002qwa.2"; class_code "="; tss_id "TSS7138";
chr2	hg19_knownGene	exon	247538	247602	.	-	.	gene_id "XLOC_007504"; transcript_id "5_00018812"; exon_number "7"; gene_name "uc002qwa.2"; oId "uc002qwa.2"; nearest_ref "uc002qwa.2"; class_code "="; tss_id "TSS7138";
chr2	hg19_knownGene	exon	249731	249844	.	-	.	gene_id "XLOC_007504"; transcript_id "5_00018812"; exon_number "8"; gene_name "uc002qwa.2"; oId "uc002qwa.2"; nearest_ref "uc002qwa.2"; class_code "="; tss_id "TSS7138";
chr2	hg19_knownGene	exon	253005	253115	.	-	.	gene_id "XLOC_007504"; transcript_id "5_00018812"; exon_number "9"; gene_name "uc002qwa.2"; oId "uc002qwa.2"; nearest_ref "uc002qwa.2"; class_code "="; tss_id "TSS7138";
chr2	hg19_knownGene	exon	260085	261130	.	-	.	gene_id "XLOC_007504"; transcript_id "5_00018812"; exon_number "10"; gene_name "uc002qwa.2"; oId "uc002qwa.2"; nearest_ref "uc002qwa.2"; class_code "="; tss_id "TSS7138";
chr2	hg19_knownGene	exon	262201	262786	.	-	.	gene_id "XLOC_007504"; transcript_id "5_00018812"; exon_number "11"; gene_name "uc002qwa.2"; oId "uc002qwa.2"; nearest_ref "uc002qwa.2"; class_code "="; tss_id "TSS7138";
chr2	hg19_knownGene	exon	264703	264743	.	-	.	gene_id "XLOC_007504"; transcript_id "5_00018812"; exon_number "12"; gene_name "uc002qwa.2"; oId "uc002qwa.2"; nearest_ref "uc002qwa.2"; class_code "="; tss_id "TSS7138";
chr2	Cufflinks	exon	218138	219001	.	-	.	gene_id "XLOC_007504"; transcript_id "5_00018811"; exon_number "1"; gene_name "uc002qwc.1"; oId "SC3.10956.2"; nearest_ref "uc002qwc.1"; class_code "j"; tss_id "TSS7138";
chr2	Cufflinks	exon	229966	230044	.	-	.	gene_id "XLOC_007504"; transcript_id "5_00018811"; exon_number "2"; gene_name "uc002qwc.1"; oId "SC3.10956.2"; nearest_ref "uc002qwc.1"; class_code "j"; tss_id "TSS7138";
chr2	Cufflinks	exon	231023	231191	.	-	.	gene_id "XLOC_007504"; transcript_id "5_00018811"; exon_number "3"; gene_name "uc002qwc.1"; oId "SC3.10956.2"; nearest_ref "uc002qwc.1"; class_code "j"; tss_id "TSS7138";
chr2	Cufflinks	exon	233101	233229	.	-	.	gene_id "XLOC_007504"; transcript_id "5_00018811"; exon_number "4"; gene_name "uc002qwc.1"; oId "SC3.10956.2"; nearest_ref "uc002qwc.1"; class_code "j"; tss_id "TSS7138";
chr2	Cufflinks	exon	234160	234272	.	-	.	gene_id "XLOC_007504"; transcript_id "5_00018811"; exon_number "5"; gene_name "uc002qwc.1"; oId "SC3.10956.2"; nearest_ref "uc002qwc.1"; class_code "j"; tss_id "TSS7138";
chr2	Cufflinks	exon	242798	242871	.	-	.	gene_id "XLOC_007504"; transcript_id "5_00018811"; exon_number "6"; gene_name "uc002qwc.1"; oId "SC3.10956.2"; nearest_ref "uc002qwc.1"; class_code "j"; tss_id "TSS7138";
chr2	Cufflinks	exon	243503	243562	.	-	.	gene_id "XLOC_007504"; transcript_id "5_00018811"; exon_number "7"; gene_name "uc002qwc.1"; oId "SC3.10956.2"; nearest_ref "uc002qwc.1"; class_code "j"; tss_id "TSS7138";
chr2	Cufflinks	exon	247538	247602	.	-	.	gene_id "XLOC_007504"; transcript_id "5_00018811"; exon_number "8"; gene_name "uc002qwc.1"; oId "SC3.10956.2"; nearest_ref "uc002qwc.1"; class_code "j"; tss_id "TSS7138";
chr2	Cufflinks	exon	249731	249844	.	-	.	gene_id "XLOC_007504"; transcript_id "5_00018811"; exon_number "9"; gene_name "uc002qwc.1"; oId "SC3.10956.2"; nearest_ref "uc002qwc.1"; class_code "j"; tss_id "TSS7138";
chr2	Cufflinks	exon	253005	253115	.	-	.	gene_id "XLOC_007504"; transcript_id "5_00018811"; exon_number "10"; gene_name "uc002qwc.1"; oId "SC3.10956.2"; nearest_ref "uc002qwc.1"; class_code "j"; tss_id "TSS7138";
chr2	Cufflinks	exon	260085	261130	.	-	.	gene_id "XLOC_007504"; transcript_id "5_00018811"; exon_number "11"; gene_name "uc002qwc.1"; oId "SC3.10956.2"; nearest_ref "uc002qwc.1"; class_code "j"; tss_id "TSS7138";
chr2	Cufflinks	exon	262201	262786	.	-	.	gene_id "XLOC_007504"; transcript_id "5_00018811"; exon_number "12"; gene_name "uc002qwc.1"; oId "SC3.10956.2"; nearest_ref "uc002qwc.1"; class_code "j"; tss_id "TSS7138";
chr2	Cufflinks	exon	264703	264743	.	-	.	gene_id "XLOC_007504"; transcript_id "5_00018811"; exon_number "13"; gene_name "uc002qwc.1"; oId "SC3.10956.2"; nearest_ref "uc002qwc.1"; class_code "j"; tss_id "TSS7138";
chr2	hg19_knownGene	exon	218138	219001	.	-	.	gene_id "XLOC_007504"; transcript_id "5_00018813"; exon_number "1"; gene_name "uc010ewe.2"; oId "uc010ewe.2"; nearest_ref "uc010ewe.2"; class_code "="; tss_id "TSS7138"; p_id "P7311";
chr2	hg19_knownGene	exon	229966	230044	.	-	.	gene_id "XLOC_007504"; transcript_id "5_00018813"; exon_number "2"; gene_name "uc010ewe.2"; oId "uc010ewe.2"; nearest_ref "uc010ewe.2"; class_code "="; tss_id "TSS7138"; p_id "P7311";
chr2	hg19_knownGene	exon	231023	231191	.	-	.	gene_id "XLOC_007504"; transcript_id "5_00018813"; exon_number "3"; gene_name "uc010ewe.2"; oId "uc010ewe.2"; nearest_ref "uc010ewe.2"; class_code "="; tss_id "TSS7138"; p_id "P7311";
chr2	hg19_knownGene	exon	233101	233229	.	-	.	gene_id "XLOC_007504"; transcript_id "5_00018813"; exon_number "4"; gene_name "uc010ewe.2"; oId "uc010ewe.2"; nearest_ref "uc010ewe.2"; class_code "="; tss_id "TSS7138"; p_id "P7311";
chr2	hg19_knownGene	exon	234160	234272	.	-	.	gene_id "XLOC_007504"; transcript_id "5_00018813"; exon_number "5"; gene_name "uc010ewe.2"; oId "uc010ewe.2"; nearest_ref "uc010ewe.2"; class_code "="; tss_id "TSS7138"; p_id "P7311";
chr2	hg19_knownGene	exon	242798	242871	.	-	.	gene_id "XLOC_007504"; transcript_id "5_00018813"; exon_number "6"; gene_name "uc010ewe.2"; oId "uc010ewe.2"; nearest_ref "uc010ewe.2"; class_code "="; tss_id "TSS7138"; p_id "P7311";
chr2	hg19_knownGene	exon	243503	243562	.	-	.	gene_id "XLOC_007504"; transcript_id "5_00018813"; exon_number "7"; gene_name "uc010ewe.2"; oId "uc010ewe.2"; nearest_ref "uc010ewe.2"; class_code "="; tss_id "TSS7138"; p_id "P7311";
chr2	hg19_knownGene	exon	247538	247602	.	-	.	gene_id "XLOC_007504"; transcript_id "5_00018813"; exon_number "8"; gene_name "uc010ewe.2"; oId "uc010ewe.2"; nearest_ref "uc010ewe.2"; class_code "="; tss_id "TSS7138"; p_id "P7311";
chr2	hg19_knownGene	exon	249731	249844	.	-	.	gene_id "XLOC_007504"; transcript_id "5_00018813"; exon_number "9"; gene_name "uc010ewe.2"; oId "uc010ewe.2"; nearest_ref "uc010ewe.2"; class_code "="; tss_id "TSS7138"; p_id "P7311";
chr2	hg19_knownGene	exon	253005	253115	.	-	.	gene_id "XLOC_007504"; transcript_id "5_00018813"; exon_number "10"; gene_name "uc010ewe.2"; oId "uc010ewe.2"; nearest_ref "uc010ewe.2"; class_code "="; tss_id "TSS7138"; p_id "P7311";
chr2	hg19_knownGene	exon	264782	264810	.	-	.	gene_id "XLOC_007504"; transcript_id "5_00018813"; exon_number "11"; gene_name "uc010ewe.2"; oId "uc010ewe.2"; nearest_ref "uc010ewe.2"; class_code "="; tss_id "TSS7138"; p_id "P7311";
chr2	hg19_knownGene	exon	243503	243562	.	-	.	gene_id "XLOC_007504"; transcript_id "5_00018815"; exon_number "1"; gene_name "uc002qwc.1"; oId "uc002qwc.1"; nearest_ref "uc002qwc.1"; class_code "="; tss_id "TSS7139";
chr2	hg19_knownGene	exon	247538	247602	.	-	.	gene_id "XLOC_007504"; transcript_id "5_00018815"; exon_number "2"; gene_name "uc002qwc.1"; oId "uc002qwc.1"; nearest_ref "uc002qwc.1"; class_code "="; tss_id "TSS7139";
chr2	hg19_knownGene	exon	249731	249844	.	-	.	gene_id "XLOC_007504"; transcript_id "5_00018815"; exon_number "3"; gene_name "uc002qwc.1"; oId "uc002qwc.1"; nearest_ref "uc002qwc.1"; class_code "="; tss_id "TSS7139";
chr2	hg19_knownGene	exon	253005	253115	.	-	.	gene_id "XLOC_007504"; transcript_id "5_00018815"; exon_number "4"; gene_name "uc002qwc.1"; oId "uc002qwc.1"; nearest_ref "uc002qwc.1"; class_code "="; tss_id "TSS7139";
chr2	hg19_knownGene	exon	260085	260702	.	-	.	gene_id "XLOC_007504"; transcript_id "5_00018815"; exon_number "5"; gene_name "uc002qwc.1"; oId "uc002qwc.1"; nearest_ref "uc002qwc.1"; class_code "="; tss_id "TSS7139";
chr2	hg19_knownGene	exon	262631	262786	.	-	.	gene_id "XLOC_007504"; transcript_id "5_00018815"; exon_number "6"; gene_name "uc002qwc.1"; oId "uc002qwc.1"; nearest_ref "uc002qwc.1"; class_code "="; tss_id "TSS7139";
chr2	Cufflinks	exon	259996	261130	.	-	.	gene_id "XLOC_007504"; transcript_id "5_00018816"; exon_number "1"; gene_name "uc002qwa.2"; oId "SC3.10956.12"; nearest_ref "uc002qwa.2"; class_code "c"; tss_id "TSS7140";
chr2	Cufflinks	exon	262201	262551	.	-	.	gene_id "XLOC_007504"; transcript_id "5_00018816"; exon_number "2"; gene_name "uc002qwa.2"; oId "SC3.10956.12"; nearest_ref "uc002qwa.2"; class_code "c"; tss_id "TSS7140";
chr2	Cufflinks	exon	261500	262786	.	-	.	gene_id "XLOC_007504"; transcript_id "5_00022451"; exon_number "1"; gene_name "uc002qwa.2"; oId "SC4.16861.11"; nearest_ref "uc002qwa.2"; class_code "c"; tss_id "TSS7138";
chr2	Cufflinks	exon	264703	264743	.	-	.	gene_id "XLOC_007504"; transcript_id "5_00022451"; exon_number "2"; gene_name "uc002qwa.2"; oId "SC4.16861.11"; nearest_ref "uc002qwa.2"; class_code "c"; tss_id "TSS7138";
chr2	Cufflinks	exon	262881	263969	.	-	.	gene_id "XLOC_007504"; transcript_id "5_00025315"; exon_number "1"; gene_name "uc010ewe.2"; oId "upf1_r4.19936.13"; nearest_ref "uc010ewe.2"; class_code "i";
chr2	hg19_knownGene	exon	239563	242178	.	-	.	gene_id "XLOC_007505"; transcript_id "5_00018814"; exon_number "1"; gene_name "uc002qwb.2"; oId "uc002qwb.2"; nearest_ref "uc002qwb.2"; class_code "=";
chr2	Cufflinks	exon	279563	280149	.	-	.	gene_id "XLOC_007506"; transcript_id "5_00022453"; exon_number "1"; gene_name "uc010ewf.1"; oId "SC4.16835.2"; nearest_ref "uc010ewf.1"; class_code "j"; tss_id "TSS7141";
chr2	Cufflinks	exon	283111	283175	.	-	.	gene_id "XLOC_007506"; transcript_id "5_00022453"; exon_number "2"; gene_name "uc010ewf.1"; oId "SC4.16835.2"; nearest_ref "uc010ewf.1"; class_code "j"; tss_id "TSS7141";
chr2	Cufflinks	exon	286123	286203	.	-	.	gene_id "XLOC_007506"; transcript_id "5_00022453"; exon_number "3"; gene_name "uc010ewf.1"; oId "SC4.16835.2"; nearest_ref "uc010ewf.1"; class_code "j"; tss_id "TSS7141";
chr2	Cufflinks	exon	286290	286343	.	-	.	gene_id "XLOC_007506"; transcript_id "5_00022453"; exon_number "4"; gene_name "uc010ewf.1"; oId "SC4.16835.2"; nearest_ref "uc010ewf.1"; class_code "j"; tss_id "TSS7141";
chr2	Cufflinks	exon	287583	287892	.	-	.	gene_id "XLOC_007506"; transcript_id "5_00022453"; exon_number "5"; gene_name "uc010ewf.1"; oId "SC4.16835.2"; nearest_ref "uc010ewf.1"; class_code "j"; tss_id "TSS7141";
chr2	Cufflinks	exon	288013	288308	.	-	.	gene_id "XLOC_007506"; transcript_id "5_00022453"; exon_number "6"; gene_name "uc010ewf.1"; oId "SC4.16835.2"; nearest_ref "uc010ewf.1"; class_code "j"; tss_id "TSS7141";
chr2	hg19_knownGene	exon	279563	280152	.	-	.	gene_id "XLOC_007506"; transcript_id "5_00018817"; exon_number "1"; gene_name "uc002qwi.3"; oId "uc002qwi.3"; nearest_ref "uc002qwi.3"; class_code "="; tss_id "TSS7141"; p_id "P7316";
chr2	hg19_knownGene	exon	283111	283175	.	-	.	gene_id "XLOC_007506"; transcript_id "5_00018817"; exon_number "2"; gene_name "uc002qwi.3"; oId "uc002qwi.3"; nearest_ref "uc002qwi.3"; class_code "="; tss_id "TSS7141"; p_id "P7316";
chr2	hg19_knownGene	exon	286123	286203	.	-	.	gene_id "XLOC_007506"; transcript_id "5_00018817"; exon_number "3"; gene_name "uc002qwi.3"; oId "uc002qwi.3"; nearest_ref "uc002qwi.3"; class_code "="; tss_id "TSS7141"; p_id "P7316";
chr2	hg19_knownGene	exon	286290	286343	.	-	.	gene_id "XLOC_007506"; transcript_id "5_00018817"; exon_number "4"; gene_name "uc002qwi.3"; oId "uc002qwi.3"; nearest_ref "uc002qwi.3"; class_code "="; tss_id "TSS7141"; p_id "P7316";
chr2	hg19_knownGene	exon	287583	287892	.	-	.	gene_id "XLOC_007506"; transcript_id "5_00018817"; exon_number "5"; gene_name "uc002qwi.3"; oId "uc002qwi.3"; nearest_ref "uc002qwi.3"; class_code "="; tss_id "TSS7141"; p_id "P7316";
chr2	hg19_knownGene	exon	288013	288308	.	-	.	gene_id "XLOC_007506"; transcript_id "5_00018817"; exon_number "6"; gene_name "uc002qwi.3"; oId "uc002qwi.3"; nearest_ref "uc002qwi.3"; class_code "="; tss_id "TSS7141"; p_id "P7316";
chr2	Cufflinks	exon	388798	389005	.	-	.	gene_id "XLOC_007508"; transcript_id "5_00022455"; exon_number "1"; oId "SC4.16837.1"; class_code "u";
chr2	Cufflinks	exon	405199	405411	.	-	.	gene_id "XLOC_007509"; transcript_id "5_00022456"; exon_number "1"; oId "SC4.16838.1"; class_code "u";
chr2	Cufflinks	exon	405329	406072	.	-	.	gene_id "XLOC_007509"; transcript_id "5_00023786"; exon_number "1"; oId "upf3.11498.1"; class_code "u";
chr2	Cufflinks	exon	418228	418389	.	-	.	gene_id "XLOC_007510"; transcript_id "5_00025318"; exon_number "1"; oId "upf1_r4.19921.1"; class_code "u";
chr2	Cufflinks	exon	419732	420875	.	-	.	gene_id "XLOC_007511"; transcript_id "5_00025319"; exon_number "1"; oId "upf1_r4.19922.1"; class_code "u";
chr2	Cufflinks	exon	420064	421090	.	-	.	gene_id "XLOC_007511"; transcript_id "5_00022457"; exon_number "1"; oId "SC4.16839.1"; class_code "u";
chr2	Cufflinks	exon	422699	422911	.	-	.	gene_id "XLOC_007512"; transcript_id "5_00025320"; exon_number "1"; oId "upf1_r4.19923.1"; class_code "u";
chr2	Cufflinks	exon	423078	423376	.	-	.	gene_id "XLOC_007513"; transcript_id "5_00025321"; exon_number "1"; oId "upf1_r4.19924.1"; class_code "u";
chr2	Cufflinks	exon	664087	664303	.	-	.	gene_id "XLOC_007514"; transcript_id "5_00025322"; exon_number "1"; gene_name "uc002qwl.2"; oId "upf1_r4.19964.1"; nearest_ref "uc002qwl.2"; class_code "j"; tss_id "TSS7144";
chr2	Cufflinks	exon	669480	669675	.	-	.	gene_id "XLOC_007514"; transcript_id "5_00025322"; exon_number "2"; gene_name "uc002qwl.2"; oId "upf1_r4.19964.1"; nearest_ref "uc002qwl.2"; class_code "j"; tss_id "TSS7144";
chr2	Cufflinks	exon	669757	669850	.	-	.	gene_id "XLOC_007514"; transcript_id "5_00025322"; exon_number "3"; gene_name "uc002qwl.2"; oId "upf1_r4.19964.1"; nearest_ref "uc002qwl.2"; class_code "j"; tss_id "TSS7144";
chr2	Cufflinks	exon	672808	672862	.	-	.	gene_id "XLOC_007514"; transcript_id "5_00025322"; exon_number "4"; gene_name "uc002qwl.2"; oId "upf1_r4.19964.1"; nearest_ref "uc002qwl.2"; class_code "j"; tss_id "TSS7144";
chr2	Cufflinks	exon	675510	676238	.	-	.	gene_id "XLOC_007514"; transcript_id "5_00025322"; exon_number "5"; gene_name "uc002qwl.2"; oId "upf1_r4.19964.1"; nearest_ref "uc002qwl.2"; class_code "j"; tss_id "TSS7144";
chr2	Cufflinks	exon	676574	676613	.	-	.	gene_id "XLOC_007514"; transcript_id "5_00025322"; exon_number "6"; gene_name "uc002qwl.2"; oId "upf1_r4.19964.1"; nearest_ref "uc002qwl.2"; class_code "j"; tss_id "TSS7144";
chr2	Cufflinks	exon	664087	664303	.	-	.	gene_id "XLOC_007514"; transcript_id "5_00025323"; exon_number "1"; gene_name "uc002qwl.2"; oId "upf1_r4.19964.2"; nearest_ref "uc002qwl.2"; class_code "j"; tss_id "TSS7145";
chr2	Cufflinks	exon	669480	669675	.	-	.	gene_id "XLOC_007514"; transcript_id "5_00025323"; exon_number "2"; gene_name "uc002qwl.2"; oId "upf1_r4.19964.2"; nearest_ref "uc002qwl.2"; class_code "j"; tss_id "TSS7145";
chr2	Cufflinks	exon	669757	669850	.	-	.	gene_id "XLOC_007514"; transcript_id "5_00025323"; exon_number "3"; gene_name "uc002qwl.2"; oId "upf1_r4.19964.2"; nearest_ref "uc002qwl.2"; class_code "j"; tss_id "TSS7145";
chr2	Cufflinks	exon	672808	672862	.	-	.	gene_id "XLOC_007514"; transcript_id "5_00025323"; exon_number "4"; gene_name "uc002qwl.2"; oId "upf1_r4.19964.2"; nearest_ref "uc002qwl.2"; class_code "j"; tss_id "TSS7145";
chr2	Cufflinks	exon	675510	675630	.	-	.	gene_id "XLOC_007514"; transcript_id "5_00025323"; exon_number "5"; gene_name "uc002qwl.2"; oId "upf1_r4.19964.2"; nearest_ref "uc002qwl.2"; class_code "j"; tss_id "TSS7145";
chr2	Cufflinks	exon	675758	676238	.	-	.	gene_id "XLOC_007514"; transcript_id "5_00025323"; exon_number "6"; gene_name "uc002qwl.2"; oId "upf1_r4.19964.2"; nearest_ref "uc002qwl.2"; class_code "j"; tss_id "TSS7145";
chr2	Cufflinks	exon	677289	677558	.	-	.	gene_id "XLOC_007514"; transcript_id "5_00025323"; exon_number "7"; gene_name "uc002qwl.2"; oId "upf1_r4.19964.2"; nearest_ref "uc002qwl.2"; class_code "j"; tss_id "TSS7145";
chr2	hg19_knownGene	exon	667975	669675	.	-	.	gene_id "XLOC_007514"; transcript_id "5_00018821"; exon_number "1"; gene_name "uc002qwk.2"; oId "uc002qwk.2"; nearest_ref "uc002qwk.2"; class_code "="; tss_id "TSS7146";
chr2	hg19_knownGene	exon	669757	669850	.	-	.	gene_id "XLOC_007514"; transcript_id "5_00018821"; exon_number "2"; gene_name "uc002qwk.2"; oId "uc002qwk.2"; nearest_ref "uc002qwk.2"; class_code "="; tss_id "TSS7146";
chr2	hg19_knownGene	exon	672808	672862	.	-	.	gene_id "XLOC_007514"; transcript_id "5_00018821"; exon_number "3"; gene_name "uc002qwk.2"; oId "uc002qwk.2"; nearest_ref "uc002qwk.2"; class_code "="; tss_id "TSS7146";
chr2	hg19_knownGene	exon	675510	675630	.	-	.	gene_id "XLOC_007514"; transcript_id "5_00018821"; exon_number "4"; gene_name "uc002qwk.2"; oId "uc002qwk.2"; nearest_ref "uc002qwk.2"; class_code "="; tss_id "TSS7146";
chr2	hg19_knownGene	exon	675758	676158	.	-	.	gene_id "XLOC_007514"; transcript_id "5_00018821"; exon_number "5"; gene_name "uc002qwk.2"; oId "uc002qwk.2"; nearest_ref "uc002qwk.2"; class_code "="; tss_id "TSS7146";
chr2	Cufflinks	exon	667975	669675	.	-	.	gene_id "XLOC_007514"; transcript_id "5_00018822"; exon_number "1"; gene_name "uc002qwl.2"; oId "uc002qwl.2_ext"; nearest_ref "uc002qwl.2"; class_code "="; tss_id "TSS7145"; p_id "P7317";
chr2	Cufflinks	exon	669757	669850	.	-	.	gene_id "XLOC_007514"; transcript_id "5_00018822"; exon_number "2"; gene_name "uc002qwl.2"; oId "uc002qwl.2_ext"; nearest_ref "uc002qwl.2"; class_code "="; tss_id "TSS7145"; p_id "P7317";
chr2	Cufflinks	exon	672808	672862	.	-	.	gene_id "XLOC_007514"; transcript_id "5_00018822"; exon_number "3"; gene_name "uc002qwl.2"; oId "uc002qwl.2_ext"; nearest_ref "uc002qwl.2"; class_code "="; tss_id "TSS7145"; p_id "P7317";
chr2	Cufflinks	exon	675510	675630	.	-	.	gene_id "XLOC_007514"; transcript_id "5_00018822"; exon_number "4"; gene_name "uc002qwl.2"; oId "uc002qwl.2_ext"; nearest_ref "uc002qwl.2"; class_code "="; tss_id "TSS7145"; p_id "P7317";
chr2	Cufflinks	exon	677289	677643	.	-	.	gene_id "XLOC_007514"; transcript_id "5_00018822"; exon_number "5"; gene_name "uc002qwl.2"; oId "uc002qwl.2_ext"; nearest_ref "uc002qwl.2"; class_code "="; tss_id "TSS7145"; p_id "P7317";
chr2	Cufflinks	exon	669314	669675	.	-	.	gene_id "XLOC_007514"; transcript_id "5_00018823"; exon_number "1"; gene_name "uc002qwl.2"; oId "SC3.10962.3"; nearest_ref "uc002qwl.2"; class_code "j"; tss_id "TSS7144";
chr2	Cufflinks	exon	669757	669850	.	-	.	gene_id "XLOC_007514"; transcript_id "5_00018823"; exon_number "2"; gene_name "uc002qwl.2"; oId "SC3.10962.3"; nearest_ref "uc002qwl.2"; class_code "j"; tss_id "TSS7144";
chr2	Cufflinks	exon	672808	672862	.	-	.	gene_id "XLOC_007514"; transcript_id "5_00018823"; exon_number "3"; gene_name "uc002qwl.2"; oId "SC3.10962.3"; nearest_ref "uc002qwl.2"; class_code "j"; tss_id "TSS7144";
chr2	Cufflinks	exon	675510	675630	.	-	.	gene_id "XLOC_007514"; transcript_id "5_00018823"; exon_number "4"; gene_name "uc002qwl.2"; oId "SC3.10962.3"; nearest_ref "uc002qwl.2"; class_code "j"; tss_id "TSS7144";
chr2	Cufflinks	exon	676574	676595	.	-	.	gene_id "XLOC_007514"; transcript_id "5_00018823"; exon_number "5"; gene_name "uc002qwl.2"; oId "SC3.10962.3"; nearest_ref "uc002qwl.2"; class_code "j"; tss_id "TSS7144";
chr2	Cufflinks	exon	665592	666209	.	-	.	gene_id "XLOC_007515"; transcript_id "5_00022458"; exon_number "1"; gene_name "uc002qwk.2"; oId "SC4.16843.1"; nearest_ref "uc002qwk.2"; class_code "p";
chr2	hg19_knownGene	exon	780347	780588	.	-	.	gene_id "XLOC_007516"; transcript_id "5_00018825"; exon_number "1"; gene_name "uc002qwo.1"; oId "uc002qwo.1"; nearest_ref "uc002qwo.1"; class_code "="; tss_id "TSS7147";
chr2	hg19_knownGene	exon	806037	806257	.	-	.	gene_id "XLOC_007516"; transcript_id "5_00018825"; exon_number "2"; gene_name "uc002qwo.1"; oId "uc002qwo.1"; nearest_ref "uc002qwo.1"; class_code "="; tss_id "TSS7147";
chr2	hg19_knownGene	exon	863804	863877	.	-	.	gene_id "XLOC_007516"; transcript_id "5_00018825"; exon_number "3"; gene_name "uc002qwo.1"; oId "uc002qwo.1"; nearest_ref "uc002qwo.1"; class_code "="; tss_id "TSS7147";
chr2	hg19_knownGene	exon	780347	780588	.	-	.	gene_id "XLOC_007516"; transcript_id "5_00018824"; exon_number "1"; gene_name "uc002qwn.1"; oId "uc002qwn.1"; nearest_ref "uc002qwn.1"; class_code "="; tss_id "TSS7147";
chr2	hg19_knownGene	exon	806037	806257	.	-	.	gene_id "XLOC_007516"; transcript_id "5_00018824"; exon_number "2"; gene_name "uc002qwn.1"; oId "uc002qwn.1"; nearest_ref "uc002qwn.1"; class_code "="; tss_id "TSS7147";
chr2	hg19_knownGene	exon	849658	849896	.	-	.	gene_id "XLOC_007516"; transcript_id "5_00018824"; exon_number "3"; gene_name "uc002qwn.1"; oId "uc002qwn.1"; nearest_ref "uc002qwn.1"; class_code "="; tss_id "TSS7147";
chr2	hg19_knownGene	exon	863804	863877	.	-	.	gene_id "XLOC_007516"; transcript_id "5_00018824"; exon_number "4"; gene_name "uc002qwn.1"; oId "uc002qwn.1"; nearest_ref "uc002qwn.1"; class_code "="; tss_id "TSS7147";
chr2	Cufflinks	exon	887809	888103	.	-	.	gene_id "XLOC_007517"; transcript_id "5_00025324"; exon_number "1"; oId "upf1_r4.19939.1"; class_code "u";
chr2	Cufflinks	exon	894874	895918	.	-	.	gene_id "XLOC_007518"; transcript_id "5_00025325"; exon_number "1"; oId "upf1_r4.19940.1"; class_code "u";
chr2	Cufflinks	exon	895231	896138	.	-	.	gene_id "XLOC_007518"; transcript_id "5_00023788"; exon_number "1"; oId "upf3.11508.1"; class_code "."; tss_id "TSS7148";
chr2	Cufflinks	exon	897248	897392	.	-	.	gene_id "XLOC_007518"; transcript_id "5_00023788"; exon_number "2"; oId "upf3.11508.1"; class_code "."; tss_id "TSS7148";
chr2	Cufflinks	exon	902783	904587	.	-	.	gene_id "XLOC_007519"; transcript_id "5_00018826"; exon_number "1"; gene_name "uc010ewg.2"; oId "uc010ewg.2_ext"; nearest_ref "uc010ewg.2"; class_code "="; tss_id "TSS7149";
chr2	Cufflinks	exon	905324	906209	.	-	.	gene_id "XLOC_007519"; transcript_id "5_00018826"; exon_number "2"; gene_name "uc010ewg.2"; oId "uc010ewg.2_ext"; nearest_ref "uc010ewg.2"; class_code "="; tss_id "TSS7149";
chr2	hg19_knownGene	exon	902823	906011	.	-	.	gene_id "XLOC_007519"; transcript_id "5_00018827"; exon_number "1"; gene_name "uc010ewh.1"; oId "uc010ewh.1"; nearest_ref "uc010ewh.1"; class_code "="; p_id "P7318";
chr2	Cufflinks	exon	933108	933383	.	-	.	gene_id "XLOC_007520"; transcript_id "5_00025328"; exon_number "1"; oId "upf1_r4.19957.1"; class_code "u";
chr2	Cufflinks	exon	915027	915253	.	-	.	gene_id "XLOC_007521"; transcript_id "5_00025327"; exon_number "1"; oId "upf1_r4.19960.1"; class_code "u";
chr2	Cufflinks	exon	1546020	1546367	.	-	.	gene_id "XLOC_007522"; transcript_id "5_00025329"; exon_number "1"; gene_name "uc010ewj.2"; oId "upf1_r4.19974.1"; nearest_ref "uc010ewj.2"; class_code "x";
chr2	Cufflinks	exon	1547747	1548177	.	-	.	gene_id "XLOC_007523"; transcript_id "5_00025330"; exon_number "1"; oId "upf1_r4.19962.1"; class_code "u";
chr2	Cufflinks	exon	1550230	1550623	.	-	.	gene_id "XLOC_007524"; transcript_id "5_00025331"; exon_number "1"; oId "upf1_r4.19963.1"; class_code "u";
chr2	Cufflinks	exon	1558895	1559059	.	-	.	gene_id "XLOC_007525"; transcript_id "5_00025332"; exon_number "1"; oId "upf1_r4.19966.1"; class_code "u";
chr2	Cufflinks	exon	1575089	1575310	.	-	.	gene_id "XLOC_007526"; transcript_id "5_00022459"; exon_number "1"; oId "SC4.16849.1"; class_code "u";
chr2	Cufflinks	exon	1575991	1576652	.	-	.	gene_id "XLOC_007527"; transcript_id "5_00025333"; exon_number "1"; oId "upf1_r4.19967.1"; class_code "u";
chr2	Cufflinks	exon	1589636	1590060	.	-	.	gene_id "XLOC_007528"; transcript_id "5_00025334"; exon_number "1"; oId "upf1_r4.19968.1"; class_code "u";
chr2	Cufflinks	exon	1622587	1622806	.	-	.	gene_id "XLOC_007529"; transcript_id "5_00025335"; exon_number "1"; oId "upf1_r4.19969.1"; class_code "u";
chr2	Cufflinks	exon	1623613	1624102	.	-	.	gene_id "XLOC_007530"; transcript_id "5_00025336"; exon_number "1"; oId "upf1_r4.19970.1"; class_code "u";
chr2	Cufflinks	exon	1624765	1625281	.	-	.	gene_id "XLOC_007531"; transcript_id "5_00025337"; exon_number "1"; oId "upf1_r4.19971.1"; class_code "u";
chr2	Cufflinks	exon	1635658	1638095	.	-	.	gene_id "XLOC_007533"; transcript_id "5_00018828"; exon_number "1"; gene_name "uc002qxc.1"; oId "SC3.11025.1"; nearest_ref "uc002qxc.1"; class_code "j"; tss_id "TSS7153";
chr2	Cufflinks	exon	1639180	1639293	.	-	.	gene_id "XLOC_007533"; transcript_id "5_00018828"; exon_number "2"; gene_name "uc002qxc.1"; oId "SC3.11025.1"; nearest_ref "uc002qxc.1"; class_code "j"; tss_id "TSS7153";
chr2	Cufflinks	exon	1642618	1642750	.	-	.	gene_id "XLOC_007533"; transcript_id "5_00018828"; exon_number "3"; gene_name "uc002qxc.1"; oId "SC3.11025.1"; nearest_ref "uc002qxc.1"; class_code "j"; tss_id "TSS7153";
chr2	Cufflinks	exon	1643074	1643194	.	-	.	gene_id "XLOC_007533"; transcript_id "5_00018828"; exon_number "4"; gene_name "uc002qxc.1"; oId "SC3.11025.1"; nearest_ref "uc002qxc.1"; class_code "j"; tss_id "TSS7153";
chr2	Cufflinks	exon	1647140	1647348	.	-	.	gene_id "XLOC_007533"; transcript_id "5_00018828"; exon_number "5"; gene_name "uc002qxc.1"; oId "SC3.11025.1"; nearest_ref "uc002qxc.1"; class_code "j"; tss_id "TSS7153";
chr2	Cufflinks	exon	1648390	1648524	.	-	.	gene_id "XLOC_007533"; transcript_id "5_00018828"; exon_number "6"; gene_name "uc002qxc.1"; oId "SC3.11025.1"; nearest_ref "uc002qxc.1"; class_code "j"; tss_id "TSS7153";
chr2	Cufflinks	exon	1651944	1653447	.	-	.	gene_id "XLOC_007533"; transcript_id "5_00018828"; exon_number "7"; gene_name "uc002qxc.1"; oId "SC3.11025.1"; nearest_ref "uc002qxc.1"; class_code "j"; tss_id "TSS7153";
chr2	Cufflinks	exon	1657400	1657557	.	-	.	gene_id "XLOC_007533"; transcript_id "5_00018828"; exon_number "8"; gene_name "uc002qxc.1"; oId "SC3.11025.1"; nearest_ref "uc002qxc.1"; class_code "j"; tss_id "TSS7153";
chr2	Cufflinks	exon	1658172	1658280	.	-	.	gene_id "XLOC_007533"; transcript_id "5_00018828"; exon_number "9"; gene_name "uc002qxc.1"; oId "SC3.11025.1"; nearest_ref "uc002qxc.1"; class_code "j"; tss_id "TSS7153";
chr2	Cufflinks	exon	1664653	1664809	.	-	.	gene_id "XLOC_007533"; transcript_id "5_00018828"; exon_number "10"; gene_name "uc002qxc.1"; oId "SC3.11025.1"; nearest_ref "uc002qxc.1"; class_code "j"; tss_id "TSS7153";
chr2	Cufflinks	exon	1665844	1665956	.	-	.	gene_id "XLOC_007533"; transcript_id "5_00018828"; exon_number "11"; gene_name "uc002qxc.1"; oId "SC3.11025.1"; nearest_ref "uc002qxc.1"; class_code "j"; tss_id "TSS7153";
chr2	Cufflinks	exon	1667377	1667535	.	-	.	gene_id "XLOC_007533"; transcript_id "5_00018828"; exon_number "12"; gene_name "uc002qxc.1"; oId "SC3.11025.1"; nearest_ref "uc002qxc.1"; class_code "j"; tss_id "TSS7153";
chr2	Cufflinks	exon	1668730	1668846	.	-	.	gene_id "XLOC_007533"; transcript_id "5_00018828"; exon_number "13"; gene_name "uc002qxc.1"; oId "SC3.11025.1"; nearest_ref "uc002qxc.1"; class_code "j"; tss_id "TSS7153";
chr2	Cufflinks	exon	1669986	1670258	.	-	.	gene_id "XLOC_007533"; transcript_id "5_00018828"; exon_number "14"; gene_name "uc002qxc.1"; oId "SC3.11025.1"; nearest_ref "uc002qxc.1"; class_code "j"; tss_id "TSS7153";
chr2	Cufflinks	exon	1677415	1677584	.	-	.	gene_id "XLOC_007533"; transcript_id "5_00018828"; exon_number "15"; gene_name "uc002qxc.1"; oId "SC3.11025.1"; nearest_ref "uc002qxc.1"; class_code "j"; tss_id "TSS7153";
chr2	Cufflinks	exon	1680699	1680816	.	-	.	gene_id "XLOC_007533"; transcript_id "5_00018828"; exon_number "16"; gene_name "uc002qxc.1"; oId "SC3.11025.1"; nearest_ref "uc002qxc.1"; class_code "j"; tss_id "TSS7153";
chr2	Cufflinks	exon	1683965	1684134	.	-	.	gene_id "XLOC_007533"; transcript_id "5_00018828"; exon_number "17"; gene_name "uc002qxc.1"; oId "SC3.11025.1"; nearest_ref "uc002qxc.1"; class_code "j"; tss_id "TSS7153";
chr2	Cufflinks	exon	1687428	1687499	.	-	.	gene_id "XLOC_007533"; transcript_id "5_00018828"; exon_number "18"; gene_name "uc002qxc.1"; oId "SC3.11025.1"; nearest_ref "uc002qxc.1"; class_code "j"; tss_id "TSS7153";
chr2	Cufflinks	exon	1687852	1687923	.	-	.	gene_id "XLOC_007533"; transcript_id "5_00018828"; exon_number "19"; gene_name "uc002qxc.1"; oId "SC3.11025.1"; nearest_ref "uc002qxc.1"; class_code "j"; tss_id "TSS7153";
chr2	Cufflinks	exon	1695700	1695771	.	-	.	gene_id "XLOC_007533"; transcript_id "5_00018828"; exon_number "20"; gene_name "uc002qxc.1"; oId "SC3.11025.1"; nearest_ref "uc002qxc.1"; class_code "j"; tss_id "TSS7153";
chr2	Cufflinks	exon	1696835	1696906	.	-	.	gene_id "XLOC_007533"; transcript_id "5_00018828"; exon_number "21"; gene_name "uc002qxc.1"; oId "SC3.11025.1"; nearest_ref "uc002qxc.1"; class_code "j"; tss_id "TSS7153";
chr2	Cufflinks	exon	1748028	1748291	.	-	.	gene_id "XLOC_007533"; transcript_id "5_00018828"; exon_number "22"; gene_name "uc002qxc.1"; oId "SC3.11025.1"; nearest_ref "uc002qxc.1"; class_code "j"; tss_id "TSS7153";
chr2	hg19_knownGene	exon	1635660	1638095	.	-	.	gene_id "XLOC_007533"; transcript_id "5_00018829"; exon_number "1"; gene_name "uc002qxa.2"; oId "uc002qxa.2"; nearest_ref "uc002qxa.2"; class_code "="; tss_id "TSS7153"; p_id "P7321";
chr2	hg19_knownGene	exon	1639180	1639293	.	-	.	gene_id "XLOC_007533"; transcript_id "5_00018829"; exon_number "2"; gene_name "uc002qxa.2"; oId "uc002qxa.2"; nearest_ref "uc002qxa.2"; class_code "="; tss_id "TSS7153"; p_id "P7321";
chr2	hg19_knownGene	exon	1642618	1642750	.	-	.	gene_id "XLOC_007533"; transcript_id "5_00018829"; exon_number "3"; gene_name "uc002qxa.2"; oId "uc002qxa.2"; nearest_ref "uc002qxa.2"; class_code "="; tss_id "TSS7153"; p_id "P7321";
chr2	hg19_knownGene	exon	1643074	1643194	.	-	.	gene_id "XLOC_007533"; transcript_id "5_00018829"; exon_number "4"; gene_name "uc002qxa.2"; oId "uc002qxa.2"; nearest_ref "uc002qxa.2"; class_code "="; tss_id "TSS7153"; p_id "P7321";
chr2	hg19_knownGene	exon	1647140	1647348	.	-	.	gene_id "XLOC_007533"; transcript_id "5_00018829"; exon_number "5"; gene_name "uc002qxa.2"; oId "uc002qxa.2"; nearest_ref "uc002qxa.2"; class_code "="; tss_id "TSS7153"; p_id "P7321";
chr2	hg19_knownGene	exon	1648390	1648524	.	-	.	gene_id "XLOC_007533"; transcript_id "5_00018829"; exon_number "6"; gene_name "uc002qxa.2"; oId "uc002qxa.2"; nearest_ref "uc002qxa.2"; class_code "="; tss_id "TSS7153"; p_id "P7321";
chr2	hg19_knownGene	exon	1651944	1653447	.	-	.	gene_id "XLOC_007533"; transcript_id "5_00018829"; exon_number "7"; gene_name "uc002qxa.2"; oId "uc002qxa.2"; nearest_ref "uc002qxa.2"; class_code "="; tss_id "TSS7153"; p_id "P7321";
chr2	hg19_knownGene	exon	1657400	1657557	.	-	.	gene_id "XLOC_007533"; transcript_id "5_00018829"; exon_number "8"; gene_name "uc002qxa.2"; oId "uc002qxa.2"; nearest_ref "uc002qxa.2"; class_code "="; tss_id "TSS7153"; p_id "P7321";
chr2	hg19_knownGene	exon	1658172	1658280	.	-	.	gene_id "XLOC_007533"; transcript_id "5_00018829"; exon_number "9"; gene_name "uc002qxa.2"; oId "uc002qxa.2"; nearest_ref "uc002qxa.2"; class_code "="; tss_id "TSS7153"; p_id "P7321";
chr2	hg19_knownGene	exon	1664653	1664809	.	-	.	gene_id "XLOC_007533"; transcript_id "5_00018829"; exon_number "10"; gene_name "uc002qxa.2"; oId "uc002qxa.2"; nearest_ref "uc002qxa.2"; class_code "="; tss_id "TSS7153"; p_id "P7321";
chr2	hg19_knownGene	exon	1665844	1665956	.	-	.	gene_id "XLOC_007533"; transcript_id "5_00018829"; exon_number "11"; gene_name "uc002qxa.2"; oId "uc002qxa.2"; nearest_ref "uc002qxa.2"; class_code "="; tss_id "TSS7153"; p_id "P7321";
chr2	hg19_knownGene	exon	1667377	1667535	.	-	.	gene_id "XLOC_007533"; transcript_id "5_00018829"; exon_number "12"; gene_name "uc002qxa.2"; oId "uc002qxa.2"; nearest_ref "uc002qxa.2"; class_code "="; tss_id "TSS7153"; p_id "P7321";
chr2	hg19_knownGene	exon	1668730	1668846	.	-	.	gene_id "XLOC_007533"; transcript_id "5_00018829"; exon_number "13"; gene_name "uc002qxa.2"; oId "uc002qxa.2"; nearest_ref "uc002qxa.2"; class_code "="; tss_id "TSS7153"; p_id "P7321";
chr2	hg19_knownGene	exon	1669986	1670258	.	-	.	gene_id "XLOC_007533"; transcript_id "5_00018829"; exon_number "14"; gene_name "uc002qxa.2"; oId "uc002qxa.2"; nearest_ref "uc002qxa.2"; class_code "="; tss_id "TSS7153"; p_id "P7321";
chr2	hg19_knownGene	exon	1677415	1677584	.	-	.	gene_id "XLOC_007533"; transcript_id "5_00018829"; exon_number "15"; gene_name "uc002qxa.2"; oId "uc002qxa.2"; nearest_ref "uc002qxa.2"; class_code "="; tss_id "TSS7153"; p_id "P7321";
chr2	hg19_knownGene	exon	1680699	1680816	.	-	.	gene_id "XLOC_007533"; transcript_id "5_00018829"; exon_number "16"; gene_name "uc002qxa.2"; oId "uc002qxa.2"; nearest_ref "uc002qxa.2"; class_code "="; tss_id "TSS7153"; p_id "P7321";
chr2	hg19_knownGene	exon	1683965	1684134	.	-	.	gene_id "XLOC_007533"; transcript_id "5_00018829"; exon_number "17"; gene_name "uc002qxa.2"; oId "uc002qxa.2"; nearest_ref "uc002qxa.2"; class_code "="; tss_id "TSS7153"; p_id "P7321";
chr2	hg19_knownGene	exon	1687428	1687499	.	-	.	gene_id "XLOC_007533"; transcript_id "5_00018829"; exon_number "18"; gene_name "uc002qxa.2"; oId "uc002qxa.2"; nearest_ref "uc002qxa.2"; class_code "="; tss_id "TSS7153"; p_id "P7321";
chr2	hg19_knownGene	exon	1687852	1687923	.	-	.	gene_id "XLOC_007533"; transcript_id "5_00018829"; exon_number "19"; gene_name "uc002qxa.2"; oId "uc002qxa.2"; nearest_ref "uc002qxa.2"; class_code "="; tss_id "TSS7153"; p_id "P7321";
chr2	hg19_knownGene	exon	1691404	1691475	.	-	.	gene_id "XLOC_007533"; transcript_id "5_00018829"; exon_number "20"; gene_name "uc002qxa.2"; oId "uc002qxa.2"; nearest_ref "uc002qxa.2"; class_code "="; tss_id "TSS7153"; p_id "P7321";
chr2	hg19_knownGene	exon	1695700	1695771	.	-	.	gene_id "XLOC_007533"; transcript_id "5_00018829"; exon_number "21"; gene_name "uc002qxa.2"; oId "uc002qxa.2"; nearest_ref "uc002qxa.2"; class_code "="; tss_id "TSS7153"; p_id "P7321";
chr2	hg19_knownGene	exon	1696835	1696906	.	-	.	gene_id "XLOC_007533"; transcript_id "5_00018829"; exon_number "22"; gene_name "uc002qxa.2"; oId "uc002qxa.2"; nearest_ref "uc002qxa.2"; class_code "="; tss_id "TSS7153"; p_id "P7321";
chr2	hg19_knownGene	exon	1748028	1748291	.	-	.	gene_id "XLOC_007533"; transcript_id "5_00018829"; exon_number "23"; gene_name "uc002qxa.2"; oId "uc002qxa.2"; nearest_ref "uc002qxa.2"; class_code "="; tss_id "TSS7153"; p_id "P7321";
chr2	hg19_knownGene	exon	1656848	1657557	.	-	.	gene_id "XLOC_007533"; transcript_id "5_00018830"; exon_number "1"; gene_name "uc002qxb.1"; oId "uc002qxb.1"; nearest_ref "uc002qxb.1"; class_code "="; tss_id "TSS7153"; p_id "P7320";
chr2	hg19_knownGene	exon	1658172	1658280	.	-	.	gene_id "XLOC_007533"; transcript_id "5_00018830"; exon_number "2"; gene_name "uc002qxb.1"; oId "uc002qxb.1"; nearest_ref "uc002qxb.1"; class_code "="; tss_id "TSS7153"; p_id "P7320";
chr2	hg19_knownGene	exon	1664653	1664809	.	-	.	gene_id "XLOC_007533"; transcript_id "5_00018830"; exon_number "3"; gene_name "uc002qxb.1"; oId "uc002qxb.1"; nearest_ref "uc002qxb.1"; class_code "="; tss_id "TSS7153"; p_id "P7320";
chr2	hg19_knownGene	exon	1665844	1665956	.	-	.	gene_id "XLOC_007533"; transcript_id "5_00018830"; exon_number "4"; gene_name "uc002qxb.1"; oId "uc002qxb.1"; nearest_ref "uc002qxb.1"; class_code "="; tss_id "TSS7153"; p_id "P7320";
chr2	hg19_knownGene	exon	1667377	1667535	.	-	.	gene_id "XLOC_007533"; transcript_id "5_00018830"; exon_number "5"; gene_name "uc002qxb.1"; oId "uc002qxb.1"; nearest_ref "uc002qxb.1"; class_code "="; tss_id "TSS7153"; p_id "P7320";
chr2	hg19_knownGene	exon	1668730	1668846	.	-	.	gene_id "XLOC_007533"; transcript_id "5_00018830"; exon_number "6"; gene_name "uc002qxb.1"; oId "uc002qxb.1"; nearest_ref "uc002qxb.1"; class_code "="; tss_id "TSS7153"; p_id "P7320";
chr2	hg19_knownGene	exon	1669986	1670258	.	-	.	gene_id "XLOC_007533"; transcript_id "5_00018830"; exon_number "7"; gene_name "uc002qxb.1"; oId "uc002qxb.1"; nearest_ref "uc002qxb.1"; class_code "="; tss_id "TSS7153"; p_id "P7320";
chr2	hg19_knownGene	exon	1677415	1677584	.	-	.	gene_id "XLOC_007533"; transcript_id "5_00018830"; exon_number "8"; gene_name "uc002qxb.1"; oId "uc002qxb.1"; nearest_ref "uc002qxb.1"; class_code "="; tss_id "TSS7153"; p_id "P7320";
chr2	hg19_knownGene	exon	1680699	1680816	.	-	.	gene_id "XLOC_007533"; transcript_id "5_00018830"; exon_number "9"; gene_name "uc002qxb.1"; oId "uc002qxb.1"; nearest_ref "uc002qxb.1"; class_code "="; tss_id "TSS7153"; p_id "P7320";
chr2	hg19_knownGene	exon	1683965	1684134	.	-	.	gene_id "XLOC_007533"; transcript_id "5_00018830"; exon_number "10"; gene_name "uc002qxb.1"; oId "uc002qxb.1"; nearest_ref "uc002qxb.1"; class_code "="; tss_id "TSS7153"; p_id "P7320";
chr2	hg19_knownGene	exon	1687428	1687499	.	-	.	gene_id "XLOC_007533"; transcript_id "5_00018830"; exon_number "11"; gene_name "uc002qxb.1"; oId "uc002qxb.1"; nearest_ref "uc002qxb.1"; class_code "="; tss_id "TSS7153"; p_id "P7320";
chr2	hg19_knownGene	exon	1687852	1687923	.	-	.	gene_id "XLOC_007533"; transcript_id "5_00018830"; exon_number "12"; gene_name "uc002qxb.1"; oId "uc002qxb.1"; nearest_ref "uc002qxb.1"; class_code "="; tss_id "TSS7153"; p_id "P7320";
chr2	hg19_knownGene	exon	1691404	1691475	.	-	.	gene_id "XLOC_007533"; transcript_id "5_00018830"; exon_number "13"; gene_name "uc002qxb.1"; oId "uc002qxb.1"; nearest_ref "uc002qxb.1"; class_code "="; tss_id "TSS7153"; p_id "P7320";
chr2	hg19_knownGene	exon	1695700	1695771	.	-	.	gene_id "XLOC_007533"; transcript_id "5_00018830"; exon_number "14"; gene_name "uc002qxb.1"; oId "uc002qxb.1"; nearest_ref "uc002qxb.1"; class_code "="; tss_id "TSS7153"; p_id "P7320";
chr2	hg19_knownGene	exon	1696835	1696906	.	-	.	gene_id "XLOC_007533"; transcript_id "5_00018830"; exon_number "15"; gene_name "uc002qxb.1"; oId "uc002qxb.1"; nearest_ref "uc002qxb.1"; class_code "="; tss_id "TSS7153"; p_id "P7320";
chr2	hg19_knownGene	exon	1748028	1748291	.	-	.	gene_id "XLOC_007533"; transcript_id "5_00018830"; exon_number "16"; gene_name "uc002qxb.1"; oId "uc002qxb.1"; nearest_ref "uc002qxb.1"; class_code "="; tss_id "TSS7153"; p_id "P7320";
chr2	hg19_knownGene	exon	1668730	1668846	.	-	.	gene_id "XLOC_007533"; transcript_id "5_00018831"; exon_number "1"; gene_name "uc002qxc.1"; oId "uc002qxc.1"; nearest_ref "uc002qxc.1"; class_code "="; tss_id "TSS7153"; p_id "P7319";
chr2	hg19_knownGene	exon	1669986	1670258	.	-	.	gene_id "XLOC_007533"; transcript_id "5_00018831"; exon_number "2"; gene_name "uc002qxc.1"; oId "uc002qxc.1"; nearest_ref "uc002qxc.1"; class_code "="; tss_id "TSS7153"; p_id "P7319";
chr2	hg19_knownGene	exon	1677415	1677584	.	-	.	gene_id "XLOC_007533"; transcript_id "5_00018831"; exon_number "3"; gene_name "uc002qxc.1"; oId "uc002qxc.1"; nearest_ref "uc002qxc.1"; class_code "="; tss_id "TSS7153"; p_id "P7319";
chr2	hg19_knownGene	exon	1680699	1680816	.	-	.	gene_id "XLOC_007533"; transcript_id "5_00018831"; exon_number "4"; gene_name "uc002qxc.1"; oId "uc002qxc.1"; nearest_ref "uc002qxc.1"; class_code "="; tss_id "TSS7153"; p_id "P7319";
chr2	hg19_knownGene	exon	1683965	1684134	.	-	.	gene_id "XLOC_007533"; transcript_id "5_00018831"; exon_number "5"; gene_name "uc002qxc.1"; oId "uc002qxc.1"; nearest_ref "uc002qxc.1"; class_code "="; tss_id "TSS7153"; p_id "P7319";
chr2	hg19_knownGene	exon	1687428	1687499	.	-	.	gene_id "XLOC_007533"; transcript_id "5_00018831"; exon_number "6"; gene_name "uc002qxc.1"; oId "uc002qxc.1"; nearest_ref "uc002qxc.1"; class_code "="; tss_id "TSS7153"; p_id "P7319";
chr2	hg19_knownGene	exon	1687852	1687923	.	-	.	gene_id "XLOC_007533"; transcript_id "5_00018831"; exon_number "7"; gene_name "uc002qxc.1"; oId "uc002qxc.1"; nearest_ref "uc002qxc.1"; class_code "="; tss_id "TSS7153"; p_id "P7319";
chr2	hg19_knownGene	exon	1695700	1695771	.	-	.	gene_id "XLOC_007533"; transcript_id "5_00018831"; exon_number "8"; gene_name "uc002qxc.1"; oId "uc002qxc.1"; nearest_ref "uc002qxc.1"; class_code "="; tss_id "TSS7153"; p_id "P7319";
chr2	hg19_knownGene	exon	1696835	1696906	.	-	.	gene_id "XLOC_007533"; transcript_id "5_00018831"; exon_number "9"; gene_name "uc002qxc.1"; oId "uc002qxc.1"; nearest_ref "uc002qxc.1"; class_code "="; tss_id "TSS7153"; p_id "P7319";
chr2	hg19_knownGene	exon	1738111	1738225	.	-	.	gene_id "XLOC_007533"; transcript_id "5_00018831"; exon_number "10"; gene_name "uc002qxc.1"; oId "uc002qxc.1"; nearest_ref "uc002qxc.1"; class_code "="; tss_id "TSS7153"; p_id "P7319";
chr2	hg19_knownGene	exon	1748028	1748291	.	-	.	gene_id "XLOC_007533"; transcript_id "5_00018831"; exon_number "11"; gene_name "uc002qxc.1"; oId "uc002qxc.1"; nearest_ref "uc002qxc.1"; class_code "="; tss_id "TSS7153"; p_id "P7319";
chr2	Cufflinks	exon	1633823	1634074	.	-	.	gene_id "XLOC_007534"; transcript_id "5_00022460"; exon_number "1"; gene_name "uc002qxa.2"; oId "SC4.16850.1"; nearest_ref "uc002qxa.2"; class_code "p";
chr2	Cufflinks	exon	1792887	1795779	.	-	.	gene_id "XLOC_007535"; transcript_id "5_00022462"; exon_number "1"; gene_name "uc002qxe.2"; oId "SC4.16859.3"; nearest_ref "uc002qxe.2"; class_code "j"; tss_id "TSS7155";
chr2	Cufflinks	exon	1796093	1796327	.	-	.	gene_id "XLOC_007535"; transcript_id "5_00022462"; exon_number "2"; gene_name "uc002qxe.2"; oId "SC4.16859.3"; nearest_ref "uc002qxe.2"; class_code "j"; tss_id "TSS7155";
chr2	Cufflinks	exon	1792887	1795779	.	-	.	gene_id "XLOC_007535"; transcript_id "5_00023791"; exon_number "1"; gene_name "uc002qxe.2"; oId "upf3.11514.3"; nearest_ref "uc002qxe.2"; class_code "j"; tss_id "TSS7156";
chr2	Cufflinks	exon	1796093	1796236	.	-	.	gene_id "XLOC_007535"; transcript_id "5_00023791"; exon_number "2"; gene_name "uc002qxe.2"; oId "upf3.11514.3"; nearest_ref "uc002qxe.2"; class_code "j"; tss_id "TSS7156";
chr2	Cufflinks	exon	1805468	1805571	.	-	.	gene_id "XLOC_007535"; transcript_id "5_00023791"; exon_number "3"; gene_name "uc002qxe.2"; oId "upf3.11514.3"; nearest_ref "uc002qxe.2"; class_code "j"; tss_id "TSS7156";
chr2	Cufflinks	exon	1812848	1812939	.	-	.	gene_id "XLOC_007535"; transcript_id "5_00023791"; exon_number "4"; gene_name "uc002qxe.2"; oId "upf3.11514.3"; nearest_ref "uc002qxe.2"; class_code "j"; tss_id "TSS7156";
chr2	Cufflinks	exon	1842921	1843142	.	-	.	gene_id "XLOC_007535"; transcript_id "5_00023791"; exon_number "5"; gene_name "uc002qxe.2"; oId "upf3.11514.3"; nearest_ref "uc002qxe.2"; class_code "j"; tss_id "TSS7156";
chr2	Cufflinks	exon	1844532	1844615	.	-	.	gene_id "XLOC_007535"; transcript_id "5_00023791"; exon_number "6"; gene_name "uc002qxe.2"; oId "upf3.11514.3"; nearest_ref "uc002qxe.2"; class_code "j"; tss_id "TSS7156";
chr2	Cufflinks	exon	1846541	1846658	.	-	.	gene_id "XLOC_007535"; transcript_id "5_00023791"; exon_number "7"; gene_name "uc002qxe.2"; oId "upf3.11514.3"; nearest_ref "uc002qxe.2"; class_code "j"; tss_id "TSS7156";
chr2	hg19_knownGene	exon	1792887	1795779	.	-	.	gene_id "XLOC_007535"; transcript_id "5_00018832"; exon_number "1"; gene_name "uc010ewk.2"; oId "uc010ewk.2"; nearest_ref "uc010ewk.2"; class_code "="; tss_id "TSS7156"; p_id "P7322";
chr2	hg19_knownGene	exon	1796093	1796236	.	-	.	gene_id "XLOC_007535"; transcript_id "5_00018832"; exon_number "2"; gene_name "uc010ewk.2"; oId "uc010ewk.2"; nearest_ref "uc010ewk.2"; class_code "="; tss_id "TSS7156"; p_id "P7322";
chr2	hg19_knownGene	exon	1805462	1805571	.	-	.	gene_id "XLOC_007535"; transcript_id "5_00018832"; exon_number "3"; gene_name "uc010ewk.2"; oId "uc010ewk.2"; nearest_ref "uc010ewk.2"; class_code "="; tss_id "TSS7156"; p_id "P7322";
chr2	hg19_knownGene	exon	1812848	1812939	.	-	.	gene_id "XLOC_007535"; transcript_id "5_00018832"; exon_number "4"; gene_name "uc010ewk.2"; oId "uc010ewk.2"; nearest_ref "uc010ewk.2"; class_code "="; tss_id "TSS7156"; p_id "P7322";
chr2	hg19_knownGene	exon	1842921	1843142	.	-	.	gene_id "XLOC_007535"; transcript_id "5_00018832"; exon_number "5"; gene_name "uc010ewk.2"; oId "uc010ewk.2"; nearest_ref "uc010ewk.2"; class_code "="; tss_id "TSS7156"; p_id "P7322";
chr2	hg19_knownGene	exon	1844532	1844615	.	-	.	gene_id "XLOC_007535"; transcript_id "5_00018832"; exon_number "6"; gene_name "uc010ewk.2"; oId "uc010ewk.2"; nearest_ref "uc010ewk.2"; class_code "="; tss_id "TSS7156"; p_id "P7322";
chr2	hg19_knownGene	exon	1846541	1846658	.	-	.	gene_id "XLOC_007535"; transcript_id "5_00018832"; exon_number "7"; gene_name "uc010ewk.2"; oId "uc010ewk.2"; nearest_ref "uc010ewk.2"; class_code "="; tss_id "TSS7156"; p_id "P7322";
chr2	hg19_knownGene	exon	1792887	1795779	.	-	.	gene_id "XLOC_007535"; transcript_id "5_00018834"; exon_number "1"; gene_name "uc002qxe.2"; oId "uc002qxe.2"; nearest_ref "uc002qxe.2"; class_code "="; tss_id "TSS7157"; p_id "P7324";
chr2	hg19_knownGene	exon	1796093	1796236	.	-	.	gene_id "XLOC_007535"; transcript_id "5_00018834"; exon_number "2"; gene_name "uc002qxe.2"; oId "uc002qxe.2"; nearest_ref "uc002qxe.2"; class_code "="; tss_id "TSS7157"; p_id "P7324";
chr2	hg19_knownGene	exon	1805468	1805571	.	-	.	gene_id "XLOC_007535"; transcript_id "5_00018834"; exon_number "3"; gene_name "uc002qxe.2"; oId "uc002qxe.2"; nearest_ref "uc002qxe.2"; class_code "="; tss_id "TSS7157"; p_id "P7324";
chr2	hg19_knownGene	exon	1812848	1812939	.	-	.	gene_id "XLOC_007535"; transcript_id "5_00018834"; exon_number "4"; gene_name "uc002qxe.2"; oId "uc002qxe.2"; nearest_ref "uc002qxe.2"; class_code "="; tss_id "TSS7157"; p_id "P7324";
chr2	hg19_knownGene	exon	1842921	1843142	.	-	.	gene_id "XLOC_007535"; transcript_id "5_00018834"; exon_number "5"; gene_name "uc002qxe.2"; oId "uc002qxe.2"; nearest_ref "uc002qxe.2"; class_code "="; tss_id "TSS7157"; p_id "P7324";
chr2	hg19_knownGene	exon	1844532	1844615	.	-	.	gene_id "XLOC_007535"; transcript_id "5_00018834"; exon_number "6"; gene_name "uc002qxe.2"; oId "uc002qxe.2"; nearest_ref "uc002qxe.2"; class_code "="; tss_id "TSS7157"; p_id "P7324";
chr2	hg19_knownGene	exon	1855413	1855475	.	-	.	gene_id "XLOC_007535"; transcript_id "5_00018834"; exon_number "7"; gene_name "uc002qxe.2"; oId "uc002qxe.2"; nearest_ref "uc002qxe.2"; class_code "="; tss_id "TSS7157"; p_id "P7324";
chr2	hg19_knownGene	exon	1890311	1890379	.	-	.	gene_id "XLOC_007535"; transcript_id "5_00018834"; exon_number "8"; gene_name "uc002qxe.2"; oId "uc002qxe.2"; nearest_ref "uc002qxe.2"; class_code "="; tss_id "TSS7157"; p_id "P7324";
chr2	hg19_knownGene	exon	1891260	1891381	.	-	.	gene_id "XLOC_007535"; transcript_id "5_00018834"; exon_number "9"; gene_name "uc002qxe.2"; oId "uc002qxe.2"; nearest_ref "uc002qxe.2"; class_code "="; tss_id "TSS7157"; p_id "P7324";
chr2	hg19_knownGene	exon	1893013	1893249	.	-	.	gene_id "XLOC_007535"; transcript_id "5_00018834"; exon_number "10"; gene_name "uc002qxe.2"; oId "uc002qxe.2"; nearest_ref "uc002qxe.2"; class_code "="; tss_id "TSS7157"; p_id "P7324";
chr2	hg19_knownGene	exon	1895809	1896059	.	-	.	gene_id "XLOC_007535"; transcript_id "5_00018834"; exon_number "11"; gene_name "uc002qxe.2"; oId "uc002qxe.2"; nearest_ref "uc002qxe.2"; class_code "="; tss_id "TSS7157"; p_id "P7324";
chr2	hg19_knownGene	exon	1906852	1907066	.	-	.	gene_id "XLOC_007535"; transcript_id "5_00018834"; exon_number "12"; gene_name "uc002qxe.2"; oId "uc002qxe.2"; nearest_ref "uc002qxe.2"; class_code "="; tss_id "TSS7157"; p_id "P7324";
chr2	hg19_knownGene	exon	1914012	1914119	.	-	.	gene_id "XLOC_007535"; transcript_id "5_00018834"; exon_number "13"; gene_name "uc002qxe.2"; oId "uc002qxe.2"; nearest_ref "uc002qxe.2"; class_code "="; tss_id "TSS7157"; p_id "P7324";
chr2	hg19_knownGene	exon	1915792	1915882	.	-	.	gene_id "XLOC_007535"; transcript_id "5_00018834"; exon_number "14"; gene_name "uc002qxe.2"; oId "uc002qxe.2"; nearest_ref "uc002qxe.2"; class_code "="; tss_id "TSS7157"; p_id "P7324";
chr2	hg19_knownGene	exon	1920977	1921111	.	-	.	gene_id "XLOC_007535"; transcript_id "5_00018834"; exon_number "15"; gene_name "uc002qxe.2"; oId "uc002qxe.2"; nearest_ref "uc002qxe.2"; class_code "="; tss_id "TSS7157"; p_id "P7324";
chr2	hg19_knownGene	exon	1926058	1927035	.	-	.	gene_id "XLOC_007535"; transcript_id "5_00018834"; exon_number "16"; gene_name "uc002qxe.2"; oId "uc002qxe.2"; nearest_ref "uc002qxe.2"; class_code "="; tss_id "TSS7157"; p_id "P7324";
chr2	hg19_knownGene	exon	1946754	1947106	.	-	.	gene_id "XLOC_007535"; transcript_id "5_00018834"; exon_number "17"; gene_name "uc002qxe.2"; oId "uc002qxe.2"; nearest_ref "uc002qxe.2"; class_code "="; tss_id "TSS7157"; p_id "P7324";
chr2	hg19_knownGene	exon	1982937	1982999	.	-	.	gene_id "XLOC_007535"; transcript_id "5_00018834"; exon_number "18"; gene_name "uc002qxe.2"; oId "uc002qxe.2"; nearest_ref "uc002qxe.2"; class_code "="; tss_id "TSS7157"; p_id "P7324";
chr2	hg19_knownGene	exon	1983293	1983326	.	-	.	gene_id "XLOC_007535"; transcript_id "5_00018834"; exon_number "19"; gene_name "uc002qxe.2"; oId "uc002qxe.2"; nearest_ref "uc002qxe.2"; class_code "="; tss_id "TSS7157"; p_id "P7324";
chr2	hg19_knownGene	exon	1983495	1983549	.	-	.	gene_id "XLOC_007535"; transcript_id "5_00018834"; exon_number "20"; gene_name "uc002qxe.2"; oId "uc002qxe.2"; nearest_ref "uc002qxe.2"; class_code "="; tss_id "TSS7157"; p_id "P7324";
chr2	hg19_knownGene	exon	2000963	2001119	.	-	.	gene_id "XLOC_007535"; transcript_id "5_00018834"; exon_number "21"; gene_name "uc002qxe.2"; oId "uc002qxe.2"; nearest_ref "uc002qxe.2"; class_code "="; tss_id "TSS7157"; p_id "P7324";
chr2	hg19_knownGene	exon	2057750	2057895	.	-	.	gene_id "XLOC_007535"; transcript_id "5_00018834"; exon_number "22"; gene_name "uc002qxe.2"; oId "uc002qxe.2"; nearest_ref "uc002qxe.2"; class_code "="; tss_id "TSS7157"; p_id "P7324";
chr2	hg19_knownGene	exon	2176644	2176760	.	-	.	gene_id "XLOC_007535"; transcript_id "5_00018834"; exon_number "23"; gene_name "uc002qxe.2"; oId "uc002qxe.2"; nearest_ref "uc002qxe.2"; class_code "="; tss_id "TSS7157"; p_id "P7324";
chr2	hg19_knownGene	exon	2288176	2288275	.	-	.	gene_id "XLOC_007535"; transcript_id "5_00018834"; exon_number "24"; gene_name "uc002qxe.2"; oId "uc002qxe.2"; nearest_ref "uc002qxe.2"; class_code "="; tss_id "TSS7157"; p_id "P7324";
chr2	hg19_knownGene	exon	2334739	2335045	.	-	.	gene_id "XLOC_007535"; transcript_id "5_00018834"; exon_number "25"; gene_name "uc002qxe.2"; oId "uc002qxe.2"; nearest_ref "uc002qxe.2"; class_code "="; tss_id "TSS7157"; p_id "P7324";
chr2	hg19_knownGene	exon	1792887	1795779	.	-	.	gene_id "XLOC_007535"; transcript_id "5_00018833"; exon_number "1"; gene_name "uc002qxd.2"; oId "uc002qxd.2"; nearest_ref "uc002qxd.2"; class_code "="; tss_id "TSS7157"; p_id "P7323";
chr2	hg19_knownGene	exon	1796093	1796236	.	-	.	gene_id "XLOC_007535"; transcript_id "5_00018833"; exon_number "2"; gene_name "uc002qxd.2"; oId "uc002qxd.2"; nearest_ref "uc002qxd.2"; class_code "="; tss_id "TSS7157"; p_id "P7323";
chr2	hg19_knownGene	exon	1805468	1805571	.	-	.	gene_id "XLOC_007535"; transcript_id "5_00018833"; exon_number "3"; gene_name "uc002qxd.2"; oId "uc002qxd.2"; nearest_ref "uc002qxd.2"; class_code "="; tss_id "TSS7157"; p_id "P7323";
chr2	hg19_knownGene	exon	1812848	1812939	.	-	.	gene_id "XLOC_007535"; transcript_id "5_00018833"; exon_number "4"; gene_name "uc002qxd.2"; oId "uc002qxd.2"; nearest_ref "uc002qxd.2"; class_code "="; tss_id "TSS7157"; p_id "P7323";
chr2	hg19_knownGene	exon	1842921	1843142	.	-	.	gene_id "XLOC_007535"; transcript_id "5_00018833"; exon_number "5"; gene_name "uc002qxd.2"; oId "uc002qxd.2"; nearest_ref "uc002qxd.2"; class_code "="; tss_id "TSS7157"; p_id "P7323";
chr2	hg19_knownGene	exon	1844532	1844615	.	-	.	gene_id "XLOC_007535"; transcript_id "5_00018833"; exon_number "6"; gene_name "uc002qxd.2"; oId "uc002qxd.2"; nearest_ref "uc002qxd.2"; class_code "="; tss_id "TSS7157"; p_id "P7323";
chr2	hg19_knownGene	exon	1855413	1855475	.	-	.	gene_id "XLOC_007535"; transcript_id "5_00018833"; exon_number "7"; gene_name "uc002qxd.2"; oId "uc002qxd.2"; nearest_ref "uc002qxd.2"; class_code "="; tss_id "TSS7157"; p_id "P7323";
chr2	hg19_knownGene	exon	1890311	1890379	.	-	.	gene_id "XLOC_007535"; transcript_id "5_00018833"; exon_number "8"; gene_name "uc002qxd.2"; oId "uc002qxd.2"; nearest_ref "uc002qxd.2"; class_code "="; tss_id "TSS7157"; p_id "P7323";
chr2	hg19_knownGene	exon	1891260	1891381	.	-	.	gene_id "XLOC_007535"; transcript_id "5_00018833"; exon_number "9"; gene_name "uc002qxd.2"; oId "uc002qxd.2"; nearest_ref "uc002qxd.2"; class_code "="; tss_id "TSS7157"; p_id "P7323";
chr2	hg19_knownGene	exon	1893013	1893249	.	-	.	gene_id "XLOC_007535"; transcript_id "5_00018833"; exon_number "10"; gene_name "uc002qxd.2"; oId "uc002qxd.2"; nearest_ref "uc002qxd.2"; class_code "="; tss_id "TSS7157"; p_id "P7323";
chr2	hg19_knownGene	exon	1895809	1896059	.	-	.	gene_id "XLOC_007535"; transcript_id "5_00018833"; exon_number "11"; gene_name "uc002qxd.2"; oId "uc002qxd.2"; nearest_ref "uc002qxd.2"; class_code "="; tss_id "TSS7157"; p_id "P7323";
chr2	hg19_knownGene	exon	1906852	1907066	.	-	.	gene_id "XLOC_007535"; transcript_id "5_00018833"; exon_number "12"; gene_name "uc002qxd.2"; oId "uc002qxd.2"; nearest_ref "uc002qxd.2"; class_code "="; tss_id "TSS7157"; p_id "P7323";
chr2	hg19_knownGene	exon	1914012	1914119	.	-	.	gene_id "XLOC_007535"; transcript_id "5_00018833"; exon_number "13"; gene_name "uc002qxd.2"; oId "uc002qxd.2"; nearest_ref "uc002qxd.2"; class_code "="; tss_id "TSS7157"; p_id "P7323";
chr2	hg19_knownGene	exon	1915792	1915882	.	-	.	gene_id "XLOC_007535"; transcript_id "5_00018833"; exon_number "14"; gene_name "uc002qxd.2"; oId "uc002qxd.2"; nearest_ref "uc002qxd.2"; class_code "="; tss_id "TSS7157"; p_id "P7323";
chr2	hg19_knownGene	exon	1920977	1921111	.	-	.	gene_id "XLOC_007535"; transcript_id "5_00018833"; exon_number "15"; gene_name "uc002qxd.2"; oId "uc002qxd.2"; nearest_ref "uc002qxd.2"; class_code "="; tss_id "TSS7157"; p_id "P7323";
chr2	hg19_knownGene	exon	1926064	1927035	.	-	.	gene_id "XLOC_007535"; transcript_id "5_00018833"; exon_number "16"; gene_name "uc002qxd.2"; oId "uc002qxd.2"; nearest_ref "uc002qxd.2"; class_code "="; tss_id "TSS7157"; p_id "P7323";
chr2	hg19_knownGene	exon	1946754	1947106	.	-	.	gene_id "XLOC_007535"; transcript_id "5_00018833"; exon_number "17"; gene_name "uc002qxd.2"; oId "uc002qxd.2"; nearest_ref "uc002qxd.2"; class_code "="; tss_id "TSS7157"; p_id "P7323";
chr2	hg19_knownGene	exon	1982937	1982999	.	-	.	gene_id "XLOC_007535"; transcript_id "5_00018833"; exon_number "18"; gene_name "uc002qxd.2"; oId "uc002qxd.2"; nearest_ref "uc002qxd.2"; class_code "="; tss_id "TSS7157"; p_id "P7323";
chr2	hg19_knownGene	exon	1983293	1983326	.	-	.	gene_id "XLOC_007535"; transcript_id "5_00018833"; exon_number "19"; gene_name "uc002qxd.2"; oId "uc002qxd.2"; nearest_ref "uc002qxd.2"; class_code "="; tss_id "TSS7157"; p_id "P7323";
chr2	hg19_knownGene	exon	1983495	1983549	.	-	.	gene_id "XLOC_007535"; transcript_id "5_00018833"; exon_number "20"; gene_name "uc002qxd.2"; oId "uc002qxd.2"; nearest_ref "uc002qxd.2"; class_code "="; tss_id "TSS7157"; p_id "P7323";
chr2	hg19_knownGene	exon	2000963	2001119	.	-	.	gene_id "XLOC_007535"; transcript_id "5_00018833"; exon_number "21"; gene_name "uc002qxd.2"; oId "uc002qxd.2"; nearest_ref "uc002qxd.2"; class_code "="; tss_id "TSS7157"; p_id "P7323";
chr2	hg19_knownGene	exon	2057750	2057895	.	-	.	gene_id "XLOC_007535"; transcript_id "5_00018833"; exon_number "22"; gene_name "uc002qxd.2"; oId "uc002qxd.2"; nearest_ref "uc002qxd.2"; class_code "="; tss_id "TSS7157"; p_id "P7323";
chr2	hg19_knownGene	exon	2176644	2176760	.	-	.	gene_id "XLOC_007535"; transcript_id "5_00018833"; exon_number "23"; gene_name "uc002qxd.2"; oId "uc002qxd.2"; nearest_ref "uc002qxd.2"; class_code "="; tss_id "TSS7157"; p_id "P7323";
chr2	hg19_knownGene	exon	2288176	2288275	.	-	.	gene_id "XLOC_007535"; transcript_id "5_00018833"; exon_number "24"; gene_name "uc002qxd.2"; oId "uc002qxd.2"; nearest_ref "uc002qxd.2"; class_code "="; tss_id "TSS7157"; p_id "P7323";
chr2	hg19_knownGene	exon	2334739	2335045	.	-	.	gene_id "XLOC_007535"; transcript_id "5_00018833"; exon_number "25"; gene_name "uc002qxd.2"; oId "uc002qxd.2"; nearest_ref "uc002qxd.2"; class_code "="; tss_id "TSS7157"; p_id "P7323";
chr2	hg19_knownGene	exon	1887650	1887863	.	-	.	gene_id "XLOC_007535"; transcript_id "5_00018835"; exon_number "1"; gene_name "uc010ewl.1"; oId "uc010ewl.1"; nearest_ref "uc010ewl.1"; class_code "="; tss_id "TSS7158";
chr2	hg19_knownGene	exon	1890311	1890379	.	-	.	gene_id "XLOC_007535"; transcript_id "5_00018835"; exon_number "2"; gene_name "uc010ewl.1"; oId "uc010ewl.1"; nearest_ref "uc010ewl.1"; class_code "="; tss_id "TSS7158";
chr2	hg19_knownGene	exon	1891260	1891381	.	-	.	gene_id "XLOC_007535"; transcript_id "5_00018835"; exon_number "3"; gene_name "uc010ewl.1"; oId "uc010ewl.1"; nearest_ref "uc010ewl.1"; class_code "="; tss_id "TSS7158";
chr2	hg19_knownGene	exon	1893013	1893249	.	-	.	gene_id "XLOC_007535"; transcript_id "5_00018835"; exon_number "4"; gene_name "uc010ewl.1"; oId "uc010ewl.1"; nearest_ref "uc010ewl.1"; class_code "="; tss_id "TSS7158";
chr2	hg19_knownGene	exon	1895809	1896059	.	-	.	gene_id "XLOC_007535"; transcript_id "5_00018835"; exon_number "5"; gene_name "uc010ewl.1"; oId "uc010ewl.1"; nearest_ref "uc010ewl.1"; class_code "="; tss_id "TSS7158";
chr2	hg19_knownGene	exon	1906892	1907066	.	-	.	gene_id "XLOC_007535"; transcript_id "5_00018835"; exon_number "6"; gene_name "uc010ewl.1"; oId "uc010ewl.1"; nearest_ref "uc010ewl.1"; class_code "="; tss_id "TSS7158";
chr2	hg19_knownGene	exon	1914012	1914119	.	-	.	gene_id "XLOC_007535"; transcript_id "5_00018835"; exon_number "7"; gene_name "uc010ewl.1"; oId "uc010ewl.1"; nearest_ref "uc010ewl.1"; class_code "="; tss_id "TSS7158";
chr2	hg19_knownGene	exon	1915792	1915882	.	-	.	gene_id "XLOC_007535"; transcript_id "5_00018835"; exon_number "8"; gene_name "uc010ewl.1"; oId "uc010ewl.1"; nearest_ref "uc010ewl.1"; class_code "="; tss_id "TSS7158";
chr2	hg19_knownGene	exon	1920977	1921111	.	-	.	gene_id "XLOC_007535"; transcript_id "5_00018835"; exon_number "9"; gene_name "uc010ewl.1"; oId "uc010ewl.1"; nearest_ref "uc010ewl.1"; class_code "="; tss_id "TSS7158";
chr2	hg19_knownGene	exon	1926058	1927035	.	-	.	gene_id "XLOC_007535"; transcript_id "5_00018835"; exon_number "10"; gene_name "uc010ewl.1"; oId "uc010ewl.1"; nearest_ref "uc010ewl.1"; class_code "="; tss_id "TSS7158";
chr2	hg19_knownGene	exon	1983463	1983549	.	-	.	gene_id "XLOC_007535"; transcript_id "5_00018836"; exon_number "1"; gene_name "uc002qxf.1"; oId "uc002qxf.1"; nearest_ref "uc002qxf.1"; class_code "="; tss_id "TSS7159";
chr2	hg19_knownGene	exon	2000963	2001119	.	-	.	gene_id "XLOC_007535"; transcript_id "5_00018836"; exon_number "2"; gene_name "uc002qxf.1"; oId "uc002qxf.1"; nearest_ref "uc002qxf.1"; class_code "="; tss_id "TSS7159";
chr2	hg19_knownGene	exon	2057750	2057895	.	-	.	gene_id "XLOC_007535"; transcript_id "5_00018836"; exon_number "3"; gene_name "uc002qxf.1"; oId "uc002qxf.1"; nearest_ref "uc002qxf.1"; class_code "="; tss_id "TSS7159";
chr2	hg19_knownGene	exon	2176644	2176760	.	-	.	gene_id "XLOC_007535"; transcript_id "5_00018836"; exon_number "4"; gene_name "uc002qxf.1"; oId "uc002qxf.1"; nearest_ref "uc002qxf.1"; class_code "="; tss_id "TSS7159";
chr2	hg19_knownGene	exon	2898820	2900452	.	-	.	gene_id "XLOC_007536"; transcript_id "5_00018837"; exon_number "1"; gene_name "uc002qxh.1"; oId "uc002qxh.1"; nearest_ref "uc002qxh.1"; class_code "="; tss_id "TSS7160";
chr2	hg19_knownGene	exon	2900960	2901076	.	-	.	gene_id "XLOC_007536"; transcript_id "5_00018837"; exon_number "2"; gene_name "uc002qxh.1"; oId "uc002qxh.1"; nearest_ref "uc002qxh.1"; class_code "="; tss_id "TSS7160";
chr2	hg19_knownGene	exon	2969586	2969643	.	-	.	gene_id "XLOC_007536"; transcript_id "5_00018837"; exon_number "3"; gene_name "uc002qxh.1"; oId "uc002qxh.1"; nearest_ref "uc002qxh.1"; class_code "="; tss_id "TSS7160";
chr2	hg19_knownGene	exon	2970350	2970447	.	-	.	gene_id "XLOC_007536"; transcript_id "5_00018837"; exon_number "4"; gene_name "uc002qxh.1"; oId "uc002qxh.1"; nearest_ref "uc002qxh.1"; class_code "="; tss_id "TSS7160";
chr2	hg19_knownGene	exon	3129067	3129210	.	-	.	gene_id "XLOC_007536"; transcript_id "5_00018837"; exon_number "5"; gene_name "uc002qxh.1"; oId "uc002qxh.1"; nearest_ref "uc002qxh.1"; class_code "="; tss_id "TSS7160";
chr2	hg19_knownGene	exon	3129334	3129427	.	-	.	gene_id "XLOC_007536"; transcript_id "5_00018837"; exon_number "6"; gene_name "uc002qxh.1"; oId "uc002qxh.1"; nearest_ref "uc002qxh.1"; class_code "="; tss_id "TSS7160";
chr2	hg19_knownGene	exon	3129599	3129798	.	-	.	gene_id "XLOC_007536"; transcript_id "5_00018837"; exon_number "7"; gene_name "uc002qxh.1"; oId "uc002qxh.1"; nearest_ref "uc002qxh.1"; class_code "="; tss_id "TSS7160";
chr2	Cufflinks	exon	3142430	3142623	.	-	.	gene_id "XLOC_007537"; transcript_id "5_00025340"; exon_number "1"; oId "upf1_r4.19985.1"; class_code "u";
chr2	Cufflinks	exon	3192735	3193279	.	-	.	gene_id "XLOC_007538"; transcript_id "5_00018838"; exon_number "1"; gene_name "uc002qxj.2"; oId "SC3.10995.1"; nearest_ref "uc002qxj.2"; class_code "j"; tss_id "TSS7161";
chr2	Cufflinks	exon	3196185	3196352	.	-	.	gene_id "XLOC_007538"; transcript_id "5_00018838"; exon_number "2"; gene_name "uc002qxj.2"; oId "SC3.10995.1"; nearest_ref "uc002qxj.2"; class_code "j"; tss_id "TSS7161";
chr2	Cufflinks	exon	3197770	3197937	.	-	.	gene_id "XLOC_007538"; transcript_id "5_00018838"; exon_number "3"; gene_name "uc002qxj.2"; oId "SC3.10995.1"; nearest_ref "uc002qxj.2"; class_code "j"; tss_id "TSS7161";
chr2	Cufflinks	exon	3200652	3200788	.	-	.	gene_id "XLOC_007538"; transcript_id "5_00018838"; exon_number "4"; gene_name "uc002qxj.2"; oId "SC3.10995.1"; nearest_ref "uc002qxj.2"; class_code "j"; tss_id "TSS7161";
chr2	Cufflinks	exon	3217920	3218019	.	-	.	gene_id "XLOC_007538"; transcript_id "5_00018838"; exon_number "5"; gene_name "uc002qxj.2"; oId "SC3.10995.1"; nearest_ref "uc002qxj.2"; class_code "j"; tss_id "TSS7161";
chr2	Cufflinks	exon	3261070	3261226	.	-	.	gene_id "XLOC_007538"; transcript_id "5_00018838"; exon_number "6"; gene_name "uc002qxj.2"; oId "SC3.10995.1"; nearest_ref "uc002qxj.2"; class_code "j"; tss_id "TSS7161";
chr2	Cufflinks	exon	3341788	3341920	.	-	.	gene_id "XLOC_007538"; transcript_id "5_00018838"; exon_number "7"; gene_name "uc002qxj.2"; oId "SC3.10995.1"; nearest_ref "uc002qxj.2"; class_code "j"; tss_id "TSS7161";
chr2	Cufflinks	exon	3358321	3358404	.	-	.	gene_id "XLOC_007538"; transcript_id "5_00018838"; exon_number "8"; gene_name "uc002qxj.2"; oId "SC3.10995.1"; nearest_ref "uc002qxj.2"; class_code "j"; tss_id "TSS7161";
chr2	Cufflinks	exon	3372721	3372754	.	-	.	gene_id "XLOC_007538"; transcript_id "5_00018838"; exon_number "9"; gene_name "uc002qxj.2"; oId "SC3.10995.1"; nearest_ref "uc002qxj.2"; class_code "j"; tss_id "TSS7161";
chr2	Cufflinks	exon	3192738	3193279	.	-	.	gene_id "XLOC_007538"; transcript_id "5_00023793"; exon_number "1"; gene_name "uc002qxj.2"; oId "upf3.11517.1"; nearest_ref "uc002qxj.2"; class_code "j"; tss_id "TSS7163";
chr2	Cufflinks	exon	3196185	3196352	.	-	.	gene_id "XLOC_007538"; transcript_id "5_00023793"; exon_number "2"; gene_name "uc002qxj.2"; oId "upf3.11517.1"; nearest_ref "uc002qxj.2"; class_code "j"; tss_id "TSS7163";
chr2	Cufflinks	exon	3197770	3197937	.	-	.	gene_id "XLOC_007538"; transcript_id "5_00023793"; exon_number "3"; gene_name "uc002qxj.2"; oId "upf3.11517.1"; nearest_ref "uc002qxj.2"; class_code "j"; tss_id "TSS7163";
chr2	Cufflinks	exon	3200652	3200788	.	-	.	gene_id "XLOC_007538"; transcript_id "5_00023793"; exon_number "4"; gene_name "uc002qxj.2"; oId "upf3.11517.1"; nearest_ref "uc002qxj.2"; class_code "j"; tss_id "TSS7163";
chr2	Cufflinks	exon	3217920	3218019	.	-	.	gene_id "XLOC_007538"; transcript_id "5_00023793"; exon_number "5"; gene_name "uc002qxj.2"; oId "upf3.11517.1"; nearest_ref "uc002qxj.2"; class_code "j"; tss_id "TSS7163";
chr2	Cufflinks	exon	3341788	3341920	.	-	.	gene_id "XLOC_007538"; transcript_id "5_00023793"; exon_number "6"; gene_name "uc002qxj.2"; oId "upf3.11517.1"; nearest_ref "uc002qxj.2"; class_code "j"; tss_id "TSS7163";
chr2	Cufflinks	exon	3358321	3358404	.	-	.	gene_id "XLOC_007538"; transcript_id "5_00023793"; exon_number "7"; gene_name "uc002qxj.2"; oId "upf3.11517.1"; nearest_ref "uc002qxj.2"; class_code "j"; tss_id "TSS7163";
chr2	Cufflinks	exon	3381419	3381653	.	-	.	gene_id "XLOC_007538"; transcript_id "5_00023793"; exon_number "8"; gene_name "uc002qxj.2"; oId "upf3.11517.1"; nearest_ref "uc002qxj.2"; class_code "j"; tss_id "TSS7163";
chr2	Cufflinks	exon	3192740	3193279	.	-	.	gene_id "XLOC_007538"; transcript_id "5_00025342"; exon_number "1"; gene_name "uc002qxj.2"; oId "upf1_r4.20055.1"; nearest_ref "uc002qxj.2"; class_code "j"; tss_id "TSS7161";
chr2	Cufflinks	exon	3196185	3196352	.	-	.	gene_id "XLOC_007538"; transcript_id "5_00025342"; exon_number "2"; gene_name "uc002qxj.2"; oId "upf1_r4.20055.1"; nearest_ref "uc002qxj.2"; class_code "j"; tss_id "TSS7161";
chr2	Cufflinks	exon	3197770	3197937	.	-	.	gene_id "XLOC_007538"; transcript_id "5_00025342"; exon_number "3"; gene_name "uc002qxj.2"; oId "upf1_r4.20055.1"; nearest_ref "uc002qxj.2"; class_code "j"; tss_id "TSS7161";
chr2	Cufflinks	exon	3200652	3200788	.	-	.	gene_id "XLOC_007538"; transcript_id "5_00025342"; exon_number "4"; gene_name "uc002qxj.2"; oId "upf1_r4.20055.1"; nearest_ref "uc002qxj.2"; class_code "j"; tss_id "TSS7161";
chr2	Cufflinks	exon	3217920	3218019	.	-	.	gene_id "XLOC_007538"; transcript_id "5_00025342"; exon_number "5"; gene_name "uc002qxj.2"; oId "upf1_r4.20055.1"; nearest_ref "uc002qxj.2"; class_code "j"; tss_id "TSS7161";
chr2	Cufflinks	exon	3341788	3341920	.	-	.	gene_id "XLOC_007538"; transcript_id "5_00025342"; exon_number "6"; gene_name "uc002qxj.2"; oId "upf1_r4.20055.1"; nearest_ref "uc002qxj.2"; class_code "j"; tss_id "TSS7161";
chr2	Cufflinks	exon	3358321	3358404	.	-	.	gene_id "XLOC_007538"; transcript_id "5_00025342"; exon_number "7"; gene_name "uc002qxj.2"; oId "upf1_r4.20055.1"; nearest_ref "uc002qxj.2"; class_code "j"; tss_id "TSS7161";
chr2	Cufflinks	exon	3372624	3372690	.	-	.	gene_id "XLOC_007538"; transcript_id "5_00025342"; exon_number "8"; gene_name "uc002qxj.2"; oId "upf1_r4.20055.1"; nearest_ref "uc002qxj.2"; class_code "j"; tss_id "TSS7161";
chr2	hg19_knownGene	exon	3192741	3193279	.	-	.	gene_id "XLOC_007538"; transcript_id "5_00018839"; exon_number "1"; gene_name "uc002qxi.2"; oId "uc002qxi.2"; nearest_ref "uc002qxi.2"; class_code "="; tss_id "TSS7165";
chr2	hg19_knownGene	exon	3196185	3196352	.	-	.	gene_id "XLOC_007538"; transcript_id "5_00018839"; exon_number "2"; gene_name "uc002qxi.2"; oId "uc002qxi.2"; nearest_ref "uc002qxi.2"; class_code "="; tss_id "TSS7165";
chr2	hg19_knownGene	exon	3197770	3197933	.	-	.	gene_id "XLOC_007538"; transcript_id "5_00018839"; exon_number "3"; gene_name "uc002qxi.2"; oId "uc002qxi.2"; nearest_ref "uc002qxi.2"; class_code "="; tss_id "TSS7165";
chr2	hg19_knownGene	exon	3200652	3200788	.	-	.	gene_id "XLOC_007538"; transcript_id "5_00018839"; exon_number "4"; gene_name "uc002qxi.2"; oId "uc002qxi.2"; nearest_ref "uc002qxi.2"; class_code "="; tss_id "TSS7165";
chr2	hg19_knownGene	exon	3217920	3218019	.	-	.	gene_id "XLOC_007538"; transcript_id "5_00018839"; exon_number "5"; gene_name "uc002qxi.2"; oId "uc002qxi.2"; nearest_ref "uc002qxi.2"; class_code "="; tss_id "TSS7165";
chr2	hg19_knownGene	exon	3261070	3261226	.	-	.	gene_id "XLOC_007538"; transcript_id "5_00018839"; exon_number "6"; gene_name "uc002qxi.2"; oId "uc002qxi.2"; nearest_ref "uc002qxi.2"; class_code "="; tss_id "TSS7165";
chr2	hg19_knownGene	exon	3265486	3265598	.	-	.	gene_id "XLOC_007538"; transcript_id "5_00018839"; exon_number "7"; gene_name "uc002qxi.2"; oId "uc002qxi.2"; nearest_ref "uc002qxi.2"; class_code "="; tss_id "TSS7165";
chr2	hg19_knownGene	exon	3265688	3265908	.	-	.	gene_id "XLOC_007538"; transcript_id "5_00018839"; exon_number "8"; gene_name "uc002qxi.2"; oId "uc002qxi.2"; nearest_ref "uc002qxi.2"; class_code "="; tss_id "TSS7165";
chr2	hg19_knownGene	exon	3322628	3322729	.	-	.	gene_id "XLOC_007538"; transcript_id "5_00018839"; exon_number "9"; gene_name "uc002qxi.2"; oId "uc002qxi.2"; nearest_ref "uc002qxi.2"; class_code "="; tss_id "TSS7165";
chr2	hg19_knownGene	exon	3322992	3323239	.	-	.	gene_id "XLOC_007538"; transcript_id "5_00018839"; exon_number "10"; gene_name "uc002qxi.2"; oId "uc002qxi.2"; nearest_ref "uc002qxi.2"; class_code "="; tss_id "TSS7165";
chr2	hg19_knownGene	exon	3323382	3323445	.	-	.	gene_id "XLOC_007538"; transcript_id "5_00018839"; exon_number "11"; gene_name "uc002qxi.2"; oId "uc002qxi.2"; nearest_ref "uc002qxi.2"; class_code "="; tss_id "TSS7165";
chr2	hg19_knownGene	exon	3192741	3193279	.	-	.	gene_id "XLOC_007538"; transcript_id "5_00018840"; exon_number "1"; gene_name "uc002qxj.2"; oId "uc002qxj.2"; nearest_ref "uc002qxj.2"; class_code "="; tss_id "TSS7163"; p_id "P7325";
chr2	hg19_knownGene	exon	3196185	3196352	.	-	.	gene_id "XLOC_007538"; transcript_id "5_00018840"; exon_number "2"; gene_name "uc002qxj.2"; oId "uc002qxj.2"; nearest_ref "uc002qxj.2"; class_code "="; tss_id "TSS7163"; p_id "P7325";
chr2	hg19_knownGene	exon	3197770	3197937	.	-	.	gene_id "XLOC_007538"; transcript_id "5_00018840"; exon_number "3"; gene_name "uc002qxj.2"; oId "uc002qxj.2"; nearest_ref "uc002qxj.2"; class_code "="; tss_id "TSS7163"; p_id "P7325";
chr2	hg19_knownGene	exon	3200652	3200788	.	-	.	gene_id "XLOC_007538"; transcript_id "5_00018840"; exon_number "4"; gene_name "uc002qxj.2"; oId "uc002qxj.2"; nearest_ref "uc002qxj.2"; class_code "="; tss_id "TSS7163"; p_id "P7325";
chr2	hg19_knownGene	exon	3217920	3218019	.	-	.	gene_id "XLOC_007538"; transcript_id "5_00018840"; exon_number "5"; gene_name "uc002qxj.2"; oId "uc002qxj.2"; nearest_ref "uc002qxj.2"; class_code "="; tss_id "TSS7163"; p_id "P7325";
chr2	hg19_knownGene	exon	3261070	3261226	.	-	.	gene_id "XLOC_007538"; transcript_id "5_00018840"; exon_number "6"; gene_name "uc002qxj.2"; oId "uc002qxj.2"; nearest_ref "uc002qxj.2"; class_code "="; tss_id "TSS7163"; p_id "P7325";
chr2	hg19_knownGene	exon	3341788	3341920	.	-	.	gene_id "XLOC_007538"; transcript_id "5_00018840"; exon_number "7"; gene_name "uc002qxj.2"; oId "uc002qxj.2"; nearest_ref "uc002qxj.2"; class_code "="; tss_id "TSS7163"; p_id "P7325";
chr2	hg19_knownGene	exon	3358321	3358404	.	-	.	gene_id "XLOC_007538"; transcript_id "5_00018840"; exon_number "8"; gene_name "uc002qxj.2"; oId "uc002qxj.2"; nearest_ref "uc002qxj.2"; class_code "="; tss_id "TSS7163"; p_id "P7325";
chr2	hg19_knownGene	exon	3381419	3381653	.	-	.	gene_id "XLOC_007538"; transcript_id "5_00018840"; exon_number "9"; gene_name "uc002qxj.2"; oId "uc002qxj.2"; nearest_ref "uc002qxj.2"; class_code "="; tss_id "TSS7163"; p_id "P7325";
chr2	hg19_knownGene	exon	3302113	3302217	.	-	.	gene_id "XLOC_007539"; transcript_id "5_00018841"; exon_number "1"; gene_name "uc002qxk.2"; oId "uc002qxk.2"; nearest_ref "uc002qxk.2"; class_code "="; tss_id "TSS7166";
chr2	hg19_knownGene	exon	3304625	3305236	.	-	.	gene_id "XLOC_007539"; transcript_id "5_00018841"; exon_number "2"; gene_name "uc002qxk.2"; oId "uc002qxk.2"; nearest_ref "uc002qxk.2"; class_code "="; tss_id "TSS7166";
chr2	Cufflinks	exon	3500677	3501093	.	-	.	gene_id "XLOC_007540"; transcript_id "5_00022463"; exon_number "1"; gene_name "uc010yiq.1"; oId "SC4.16866.1"; nearest_ref "uc010yiq.1"; class_code "p";
chr2	hg19_knownGene	exon	3501691	3502853	.	-	.	gene_id "XLOC_007541"; transcript_id "5_00018842"; exon_number "1"; gene_name "uc010yiq.1"; oId "uc010yiq.1"; nearest_ref "uc010yiq.1"; class_code "="; tss_id "TSS7167";
chr2	hg19_knownGene	exon	3504585	3504764	.	-	.	gene_id "XLOC_007541"; transcript_id "5_00018842"; exon_number "2"; gene_name "uc010yiq.1"; oId "uc010yiq.1"; nearest_ref "uc010yiq.1"; class_code "="; tss_id "TSS7167";
chr2	hg19_knownGene	exon	3517628	3517747	.	-	.	gene_id "XLOC_007541"; transcript_id "5_00018842"; exon_number "3"; gene_name "uc010yiq.1"; oId "uc010yiq.1"; nearest_ref "uc010yiq.1"; class_code "="; tss_id "TSS7167";
chr2	hg19_knownGene	exon	3518579	3521518	.	-	.	gene_id "XLOC_007541"; transcript_id "5_00018842"; exon_number "4"; gene_name "uc010yiq.1"; oId "uc010yiq.1"; nearest_ref "uc010yiq.1"; class_code "="; tss_id "TSS7167";
chr2	hg19_knownGene	exon	3501691	3502853	.	-	.	gene_id "XLOC_007541"; transcript_id "5_00018843"; exon_number "1"; gene_name "uc002qxp.3"; oId "uc002qxp.3"; nearest_ref "uc002qxp.3"; class_code "="; tss_id "TSS7168"; p_id "P7326";
chr2	hg19_knownGene	exon	3504585	3504764	.	-	.	gene_id "XLOC_007541"; transcript_id "5_00018843"; exon_number "2"; gene_name "uc002qxp.3"; oId "uc002qxp.3"; nearest_ref "uc002qxp.3"; class_code "="; tss_id "TSS7168"; p_id "P7326";
chr2	hg19_knownGene	exon	3517628	3517747	.	-	.	gene_id "XLOC_007541"; transcript_id "5_00018843"; exon_number "3"; gene_name "uc002qxp.3"; oId "uc002qxp.3"; nearest_ref "uc002qxp.3"; class_code "="; tss_id "TSS7168"; p_id "P7326";
chr2	hg19_knownGene	exon	3523139	3523350	.	-	.	gene_id "XLOC_007541"; transcript_id "5_00018843"; exon_number "4"; gene_name "uc002qxp.3"; oId "uc002qxp.3"; nearest_ref "uc002qxp.3"; class_code "="; tss_id "TSS7168"; p_id "P7326";
chr2	Cufflinks	exon	3502268	3502853	.	-	.	gene_id "XLOC_007541"; transcript_id "5_00022464"; exon_number "1"; gene_name "uc002qxp.3"; oId "SC4.16868.3"; nearest_ref "uc002qxp.3"; class_code "j"; tss_id "TSS7168";
chr2	Cufflinks	exon	3504585	3504764	.	-	.	gene_id "XLOC_007541"; transcript_id "5_00022464"; exon_number "2"; gene_name "uc002qxp.3"; oId "SC4.16868.3"; nearest_ref "uc002qxp.3"; class_code "j"; tss_id "TSS7168";
chr2	Cufflinks	exon	3523139	3523350	.	-	.	gene_id "XLOC_007541"; transcript_id "5_00022464"; exon_number "3"; gene_name "uc002qxp.3"; oId "SC4.16868.3"; nearest_ref "uc002qxp.3"; class_code "j"; tss_id "TSS7168";
chr2	Cufflinks	exon	3579405	3579900	.	-	.	gene_id "XLOC_007542"; transcript_id "5_00018844"; exon_number "1"; gene_name "uc002qxr.2"; oId "SC3.uc002qxr.2.2"; nearest_ref "uc002qxr.2"; class_code "j"; tss_id "TSS7171";
chr2	Cufflinks	exon	3581301	3581628	.	-	.	gene_id "XLOC_007542"; transcript_id "5_00018844"; exon_number "2"; gene_name "uc002qxr.2"; oId "SC3.uc002qxr.2.2"; nearest_ref "uc002qxr.2"; class_code "j"; tss_id "TSS7171";
chr2	Cufflinks	exon	3579405	3579900	.	-	.	gene_id "XLOC_007542"; transcript_id "5_00018845"; exon_number "1"; gene_name "uc002qxr.2"; oId "uc002qxr.2_ext"; nearest_ref "uc002qxr.2"; class_code "="; tss_id "TSS7172";
chr2	Cufflinks	exon	3581703	3581845	.	-	.	gene_id "XLOC_007542"; transcript_id "5_00018845"; exon_number "2"; gene_name "uc002qxr.2"; oId "uc002qxr.2_ext"; nearest_ref "uc002qxr.2"; class_code "="; tss_id "TSS7172";
chr2	Cufflinks	exon	3584314	3584487	.	-	.	gene_id "XLOC_007542"; transcript_id "5_00018845"; exon_number "3"; gene_name "uc002qxr.2"; oId "uc002qxr.2_ext"; nearest_ref "uc002qxr.2"; class_code "="; tss_id "TSS7172";
chr2	Cufflinks	exon	3579405	3579900	.	-	.	gene_id "XLOC_007542"; transcript_id "5_00023794"; exon_number "1"; gene_name "uc002qxt.2"; oId "upf3.11520.2"; nearest_ref "uc002qxt.2"; class_code "j"; tss_id "TSS7170";
chr2	Cufflinks	exon	3581301	3581438	.	-	.	gene_id "XLOC_007542"; transcript_id "5_00023794"; exon_number "2"; gene_name "uc002qxt.2"; oId "upf3.11520.2"; nearest_ref "uc002qxt.2"; class_code "j"; tss_id "TSS7170";
chr2	Cufflinks	exon	3581703	3581845	.	-	.	gene_id "XLOC_007542"; transcript_id "5_00023794"; exon_number "3"; gene_name "uc002qxt.2"; oId "upf3.11520.2"; nearest_ref "uc002qxt.2"; class_code "j"; tss_id "TSS7170";
chr2	Cufflinks	exon	3583788	3583903	.	-	.	gene_id "XLOC_007542"; transcript_id "5_00023794"; exon_number "4"; gene_name "uc002qxt.2"; oId "upf3.11520.2"; nearest_ref "uc002qxt.2"; class_code "j"; tss_id "TSS7170";
chr2	Cufflinks	exon	3584314	3584501	.	-	.	gene_id "XLOC_007542"; transcript_id "5_00023794"; exon_number "5"; gene_name "uc002qxt.2"; oId "upf3.11520.2"; nearest_ref "uc002qxt.2"; class_code "j"; tss_id "TSS7170";
chr2	Cufflinks	exon	3593291	3593461	.	-	.	gene_id "XLOC_007542"; transcript_id "5_00023794"; exon_number "6"; gene_name "uc002qxt.2"; oId "upf3.11520.2"; nearest_ref "uc002qxt.2"; class_code "j"; tss_id "TSS7170";
chr2	Cufflinks	exon	3595521	3595645	.	-	.	gene_id "XLOC_007542"; transcript_id "5_00023794"; exon_number "7"; gene_name "uc002qxt.2"; oId "upf3.11520.2"; nearest_ref "uc002qxt.2"; class_code "j"; tss_id "TSS7170";
chr2	Cufflinks	exon	3596230	3596314	.	-	.	gene_id "XLOC_007542"; transcript_id "5_00023794"; exon_number "8"; gene_name "uc002qxt.2"; oId "upf3.11520.2"; nearest_ref "uc002qxt.2"; class_code "j"; tss_id "TSS7170";
chr2	Cufflinks	exon	3596648	3596702	.	-	.	gene_id "XLOC_007542"; transcript_id "5_00023794"; exon_number "9"; gene_name "uc002qxt.2"; oId "upf3.11520.2"; nearest_ref "uc002qxt.2"; class_code "j"; tss_id "TSS7170";
chr2	Cufflinks	exon	3597963	3598062	.	-	.	gene_id "XLOC_007542"; transcript_id "5_00023794"; exon_number "10"; gene_name "uc002qxt.2"; oId "upf3.11520.2"; nearest_ref "uc002qxt.2"; class_code "j"; tss_id "TSS7170";
chr2	Cufflinks	exon	3599734	3599898	.	-	.	gene_id "XLOC_007542"; transcript_id "5_00023794"; exon_number "11"; gene_name "uc002qxt.2"; oId "upf3.11520.2"; nearest_ref "uc002qxt.2"; class_code "j"; tss_id "TSS7170";
chr2	Cufflinks	exon	3604379	3604494	.	-	.	gene_id "XLOC_007542"; transcript_id "5_00023794"; exon_number "12"; gene_name "uc002qxt.2"; oId "upf3.11520.2"; nearest_ref "uc002qxt.2"; class_code "j"; tss_id "TSS7170";
chr2	Cufflinks	exon	3605723	3605940	.	-	.	gene_id "XLOC_007542"; transcript_id "5_00023794"; exon_number "13"; gene_name "uc002qxt.2"; oId "upf3.11520.2"; nearest_ref "uc002qxt.2"; class_code "j"; tss_id "TSS7170";
chr2	Cufflinks	exon	3589025	3593461	.	-	.	gene_id "XLOC_007542"; transcript_id "5_00018846"; exon_number "1"; gene_name "uc002qxt.2"; oId "SC3.11006.1"; nearest_ref "uc002qxt.2"; class_code "j"; tss_id "TSS7174";
chr2	Cufflinks	exon	3595521	3595645	.	-	.	gene_id "XLOC_007542"; transcript_id "5_00018846"; exon_number "2"; gene_name "uc002qxt.2"; oId "SC3.11006.1"; nearest_ref "uc002qxt.2"; class_code "j"; tss_id "TSS7174";
chr2	Cufflinks	exon	3596230	3596314	.	-	.	gene_id "XLOC_007542"; transcript_id "5_00018846"; exon_number "3"; gene_name "uc002qxt.2"; oId "SC3.11006.1"; nearest_ref "uc002qxt.2"; class_code "j"; tss_id "TSS7174";
chr2	Cufflinks	exon	3596648	3596853	.	-	.	gene_id "XLOC_007542"; transcript_id "5_00018846"; exon_number "4"; gene_name "uc002qxt.2"; oId "SC3.11006.1"; nearest_ref "uc002qxt.2"; class_code "j"; tss_id "TSS7174";
chr2	Cufflinks	exon	3589025	3593461	.	-	.	gene_id "XLOC_007542"; transcript_id "5_00018847"; exon_number "1"; gene_name "uc002qxt.2"; oId "SC3.11006.2"; nearest_ref "uc002qxt.2"; class_code "="; tss_id "TSS7170"; p_id "P7328";
chr2	Cufflinks	exon	3595521	3595645	.	-	.	gene_id "XLOC_007542"; transcript_id "5_00018847"; exon_number "2"; gene_name "uc002qxt.2"; oId "SC3.11006.2"; nearest_ref "uc002qxt.2"; class_code "="; tss_id "TSS7170"; p_id "P7328";
chr2	Cufflinks	exon	3596230	3596314	.	-	.	gene_id "XLOC_007542"; transcript_id "5_00018847"; exon_number "3"; gene_name "uc002qxt.2"; oId "SC3.11006.2"; nearest_ref "uc002qxt.2"; class_code "="; tss_id "TSS7170"; p_id "P7328";
chr2	Cufflinks	exon	3596648	3596702	.	-	.	gene_id "XLOC_007542"; transcript_id "5_00018847"; exon_number "4"; gene_name "uc002qxt.2"; oId "SC3.11006.2"; nearest_ref "uc002qxt.2"; class_code "="; tss_id "TSS7170"; p_id "P7328";
chr2	Cufflinks	exon	3597963	3598062	.	-	.	gene_id "XLOC_007542"; transcript_id "5_00018847"; exon_number "5"; gene_name "uc002qxt.2"; oId "SC3.11006.2"; nearest_ref "uc002qxt.2"; class_code "="; tss_id "TSS7170"; p_id "P7328";
chr2	Cufflinks	exon	3599734	3599898	.	-	.	gene_id "XLOC_007542"; transcript_id "5_00018847"; exon_number "6"; gene_name "uc002qxt.2"; oId "SC3.11006.2"; nearest_ref "uc002qxt.2"; class_code "="; tss_id "TSS7170"; p_id "P7328";
chr2	Cufflinks	exon	3604379	3604494	.	-	.	gene_id "XLOC_007542"; transcript_id "5_00018847"; exon_number "7"; gene_name "uc002qxt.2"; oId "SC3.11006.2"; nearest_ref "uc002qxt.2"; class_code "="; tss_id "TSS7170"; p_id "P7328";
chr2	Cufflinks	exon	3605723	3605950	.	-	.	gene_id "XLOC_007542"; transcript_id "5_00018847"; exon_number "8"; gene_name "uc002qxt.2"; oId "SC3.11006.2"; nearest_ref "uc002qxt.2"; class_code "="; tss_id "TSS7170"; p_id "P7328";
chr2	hg19_knownGene	exon	3592693	3593461	.	-	.	gene_id "XLOC_007542"; transcript_id "5_00018848"; exon_number "1"; gene_name "uc002qxs.2"; oId "uc002qxs.2"; nearest_ref "uc002qxs.2"; class_code "="; tss_id "TSS7170"; p_id "P7327";
chr2	hg19_knownGene	exon	3595521	3595645	.	-	.	gene_id "XLOC_007542"; transcript_id "5_00018848"; exon_number "2"; gene_name "uc002qxs.2"; oId "uc002qxs.2"; nearest_ref "uc002qxs.2"; class_code "="; tss_id "TSS7170"; p_id "P7327";
chr2	hg19_knownGene	exon	3596230	3596314	.	-	.	gene_id "XLOC_007542"; transcript_id "5_00018848"; exon_number "3"; gene_name "uc002qxs.2"; oId "uc002qxs.2"; nearest_ref "uc002qxs.2"; class_code "="; tss_id "TSS7170"; p_id "P7327";
chr2	hg19_knownGene	exon	3596648	3596702	.	-	.	gene_id "XLOC_007542"; transcript_id "5_00018848"; exon_number "4"; gene_name "uc002qxs.2"; oId "uc002qxs.2"; nearest_ref "uc002qxs.2"; class_code "="; tss_id "TSS7170"; p_id "P7327";
chr2	hg19_knownGene	exon	3597963	3598062	.	-	.	gene_id "XLOC_007542"; transcript_id "5_00018848"; exon_number "5"; gene_name "uc002qxs.2"; oId "uc002qxs.2"; nearest_ref "uc002qxs.2"; class_code "="; tss_id "TSS7170"; p_id "P7327";
chr2	hg19_knownGene	exon	3599734	3599898	.	-	.	gene_id "XLOC_007542"; transcript_id "5_00018848"; exon_number "6"; gene_name "uc002qxs.2"; oId "uc002qxs.2"; nearest_ref "uc002qxs.2"; class_code "="; tss_id "TSS7170"; p_id "P7327";
chr2	hg19_knownGene	exon	3604379	3604494	.	-	.	gene_id "XLOC_007542"; transcript_id "5_00018848"; exon_number "7"; gene_name "uc002qxs.2"; oId "uc002qxs.2"; nearest_ref "uc002qxs.2"; class_code "="; tss_id "TSS7170"; p_id "P7327";
chr2	hg19_knownGene	exon	3605485	3605879	.	-	.	gene_id "XLOC_007542"; transcript_id "5_00018848"; exon_number "8"; gene_name "uc002qxs.2"; oId "uc002qxs.2"; nearest_ref "uc002qxs.2"; class_code "="; tss_id "TSS7170"; p_id "P7327";
chr2	Cufflinks	exon	3616137	3618831	.	-	.	gene_id "XLOC_007543"; transcript_id "5_00025350"; exon_number "1"; oId "upf1_r4.20012.1"; class_code "u";
chr2	Cufflinks	exon	3621655	3622308	.	-	.	gene_id "XLOC_007543"; transcript_id "5_00022467"; exon_number "1"; oId "SC4.16874.1"; class_code "u";
chr2	Cufflinks	exon	3664785	3665300	.	-	.	gene_id "XLOC_007544"; transcript_id "5_00023802"; exon_number "1"; gene_name "uc002qyd.1"; oId "upf3.uc002qyd.1.1"; nearest_ref "uc002qyd.1"; class_code "o";
chr2	hg19_knownGene	exon	4005245	4006531	.	-	.	gene_id "XLOC_007545"; transcript_id "5_00018854"; exon_number "1"; gene_name "uc002qyg.3"; oId "uc002qyg.3"; nearest_ref "uc002qyg.3"; class_code "="; tss_id "TSS7176";
chr2	hg19_knownGene	exon	4007506	4008146	.	-	.	gene_id "XLOC_007545"; transcript_id "5_00018854"; exon_number "2"; gene_name "uc002qyg.3"; oId "uc002qyg.3"; nearest_ref "uc002qyg.3"; class_code "="; tss_id "TSS7176";
chr2	hg19_knownGene	exon	4021135	4021609	.	-	.	gene_id "XLOC_007545"; transcript_id "5_00018854"; exon_number "3"; gene_name "uc002qyg.3"; oId "uc002qyg.3"; nearest_ref "uc002qyg.3"; class_code "="; tss_id "TSS7176";
chr2	hg19_knownGene	exon	4007506	4008146	.	-	.	gene_id "XLOC_007545"; transcript_id "5_00018855"; exon_number "1"; gene_name "uc002qyh.1"; oId "uc002qyh.1"; nearest_ref "uc002qyh.1"; class_code "="; tss_id "TSS7176";
chr2	hg19_knownGene	exon	4009360	4009484	.	-	.	gene_id "XLOC_007545"; transcript_id "5_00018855"; exon_number "2"; gene_name "uc002qyh.1"; oId "uc002qyh.1"; nearest_ref "uc002qyh.1"; class_code "="; tss_id "TSS7176";
chr2	hg19_knownGene	exon	4015769	4015878	.	-	.	gene_id "XLOC_007545"; transcript_id "5_00018855"; exon_number "3"; gene_name "uc002qyh.1"; oId "uc002qyh.1"; nearest_ref "uc002qyh.1"; class_code "="; tss_id "TSS7176";
chr2	hg19_knownGene	exon	4021135	4021609	.	-	.	gene_id "XLOC_007545"; transcript_id "5_00018855"; exon_number "4"; gene_name "uc002qyh.1"; oId "uc002qyh.1"; nearest_ref "uc002qyh.1"; class_code "="; tss_id "TSS7176";
chr2	hg19_knownGene	exon	4676370	4677980	.	-	.	gene_id "XLOC_007546"; transcript_id "5_00018856"; exon_number "1"; gene_name "uc002qyi.2"; oId "uc002qyi.2"; nearest_ref "uc002qyi.2"; class_code "="; tss_id "TSS7177";
chr2	hg19_knownGene	exon	4682484	4682649	.	-	.	gene_id "XLOC_007546"; transcript_id "5_00018856"; exon_number "2"; gene_name "uc002qyi.2"; oId "uc002qyi.2"; nearest_ref "uc002qyi.2"; class_code "="; tss_id "TSS7177";
chr2	hg19_knownGene	exon	4698903	4699119	.	-	.	gene_id "XLOC_007546"; transcript_id "5_00018856"; exon_number "3"; gene_name "uc002qyi.2"; oId "uc002qyi.2"; nearest_ref "uc002qyi.2"; class_code "="; tss_id "TSS7177";
chr2	hg19_knownGene	exon	4700103	4700163	.	-	.	gene_id "XLOC_007546"; transcript_id "5_00018856"; exon_number "4"; gene_name "uc002qyi.2"; oId "uc002qyi.2"; nearest_ref "uc002qyi.2"; class_code "="; tss_id "TSS7177";
chr2	hg19_knownGene	exon	4703756	4703812	.	-	.	gene_id "XLOC_007546"; transcript_id "5_00018856"; exon_number "5"; gene_name "uc002qyi.2"; oId "uc002qyi.2"; nearest_ref "uc002qyi.2"; class_code "="; tss_id "TSS7177";
chr2	hg19_knownGene	exon	6869301	6869794	.	-	.	gene_id "XLOC_007547"; transcript_id "5_00018857"; exon_number "1"; gene_name "uc002qym.1"; oId "uc002qym.1"; nearest_ref "uc002qym.1"; class_code "="; tss_id "TSS7178";
chr2	hg19_knownGene	exon	6870781	6870875	.	-	.	gene_id "XLOC_007547"; transcript_id "5_00018857"; exon_number "2"; gene_name "uc002qym.1"; oId "uc002qym.1"; nearest_ref "uc002qym.1"; class_code "="; tss_id "TSS7178";
chr2	hg19_knownGene	exon	6871287	6872392	.	-	.	gene_id "XLOC_007547"; transcript_id "5_00018857"; exon_number "3"; gene_name "uc002qym.1"; oId "uc002qym.1"; nearest_ref "uc002qym.1"; class_code "="; tss_id "TSS7178";
chr2	hg19_knownGene	exon	6872827	6872935	.	-	.	gene_id "XLOC_007547"; transcript_id "5_00018857"; exon_number "4"; gene_name "uc002qym.1"; oId "uc002qym.1"; nearest_ref "uc002qym.1"; class_code "="; tss_id "TSS7178";
chr2	hg19_knownGene	exon	6876754	6876846	.	-	.	gene_id "XLOC_007547"; transcript_id "5_00018857"; exon_number "5"; gene_name "uc002qym.1"; oId "uc002qym.1"; nearest_ref "uc002qym.1"; class_code "="; tss_id "TSS7178";
chr2	hg19_knownGene	exon	6910210	6910442	.	-	.	gene_id "XLOC_007547"; transcript_id "5_00018857"; exon_number "6"; gene_name "uc002qym.1"; oId "uc002qym.1"; nearest_ref "uc002qym.1"; class_code "="; tss_id "TSS7178";
chr2	hg19_knownGene	exon	6980503	6980809	.	-	.	gene_id "XLOC_007548"; transcript_id "5_00018858"; exon_number "1"; gene_name "uc002qyn.1"; oId "uc002qyn.1"; nearest_ref "uc002qyn.1"; class_code "="; tss_id "TSS7179";
chr2	hg19_knownGene	exon	6990020	6990104	.	-	.	gene_id "XLOC_007548"; transcript_id "5_00018858"; exon_number "2"; gene_name "uc002qyn.1"; oId "uc002qyn.1"; nearest_ref "uc002qyn.1"; class_code "="; tss_id "TSS7179";
chr2	hg19_knownGene	exon	6991581	6991814	.	-	.	gene_id "XLOC_007548"; transcript_id "5_00018858"; exon_number "3"; gene_name "uc002qyn.1"; oId "uc002qyn.1"; nearest_ref "uc002qyn.1"; class_code "="; tss_id "TSS7179";
chr2	hg19_knownGene	exon	6980503	6980809	.	-	.	gene_id "XLOC_007548"; transcript_id "5_00018859"; exon_number "1"; gene_name "uc010yis.1"; oId "uc010yis.1"; nearest_ref "uc010yis.1"; class_code "="; tss_id "TSS7180"; p_id "P7331";
chr2	hg19_knownGene	exon	7001315	7001516	.	-	.	gene_id "XLOC_007548"; transcript_id "5_00018859"; exon_number "2"; gene_name "uc010yis.1"; oId "uc010yis.1"; nearest_ref "uc010yis.1"; class_code "="; tss_id "TSS7180"; p_id "P7331";
chr2	hg19_knownGene	exon	7003595	7003709	.	-	.	gene_id "XLOC_007548"; transcript_id "5_00018859"; exon_number "3"; gene_name "uc010yis.1"; oId "uc010yis.1"; nearest_ref "uc010yis.1"; class_code "="; tss_id "TSS7180"; p_id "P7331";
chr2	hg19_knownGene	exon	7005153	7005936	.	-	.	gene_id "XLOC_007548"; transcript_id "5_00018859"; exon_number "4"; gene_name "uc010yis.1"; oId "uc010yis.1"; nearest_ref "uc010yis.1"; class_code "="; tss_id "TSS7180"; p_id "P7331";
chr2	hg19_knownGene	exon	6988453	6990104	.	-	.	gene_id "XLOC_007548"; transcript_id "5_00018860"; exon_number "1"; gene_name "uc002qyo.2"; oId "uc002qyo.2"; nearest_ref "uc002qyo.2"; class_code "="; tss_id "TSS7180"; p_id "P7329";
chr2	hg19_knownGene	exon	6991581	6991814	.	-	.	gene_id "XLOC_007548"; transcript_id "5_00018860"; exon_number "2"; gene_name "uc002qyo.2"; oId "uc002qyo.2"; nearest_ref "uc002qyo.2"; class_code "="; tss_id "TSS7180"; p_id "P7329";
chr2	hg19_knownGene	exon	7001315	7001516	.	-	.	gene_id "XLOC_007548"; transcript_id "5_00018860"; exon_number "3"; gene_name "uc002qyo.2"; oId "uc002qyo.2"; nearest_ref "uc002qyo.2"; class_code "="; tss_id "TSS7180"; p_id "P7329";
chr2	hg19_knownGene	exon	7003595	7003709	.	-	.	gene_id "XLOC_007548"; transcript_id "5_00018860"; exon_number "4"; gene_name "uc002qyo.2"; oId "uc002qyo.2"; nearest_ref "uc002qyo.2"; class_code "="; tss_id "TSS7180"; p_id "P7329";
chr2	hg19_knownGene	exon	7005153	7005936	.	-	.	gene_id "XLOC_007548"; transcript_id "5_00018860"; exon_number "5"; gene_name "uc002qyo.2"; oId "uc002qyo.2"; nearest_ref "uc002qyo.2"; class_code "="; tss_id "TSS7180"; p_id "P7329";
chr2	hg19_knownGene	exon	6990783	6991814	.	-	.	gene_id "XLOC_007548"; transcript_id "5_00018861"; exon_number "1"; gene_name "uc010ewv.2"; oId "uc010ewv.2"; nearest_ref "uc010ewv.2"; class_code "="; tss_id "TSS7180"; p_id "P7330";
chr2	hg19_knownGene	exon	7001315	7001516	.	-	.	gene_id "XLOC_007548"; transcript_id "5_00018861"; exon_number "2"; gene_name "uc010ewv.2"; oId "uc010ewv.2"; nearest_ref "uc010ewv.2"; class_code "="; tss_id "TSS7180"; p_id "P7330";
chr2	hg19_knownGene	exon	7003595	7003709	.	-	.	gene_id "XLOC_007548"; transcript_id "5_00018861"; exon_number "3"; gene_name "uc010ewv.2"; oId "uc010ewv.2"; nearest_ref "uc010ewv.2"; class_code "="; tss_id "TSS7180"; p_id "P7330";
chr2	hg19_knownGene	exon	7005153	7005936	.	-	.	gene_id "XLOC_007548"; transcript_id "5_00018861"; exon_number "4"; gene_name "uc010ewv.2"; oId "uc010ewv.2"; nearest_ref "uc010ewv.2"; class_code "="; tss_id "TSS7180"; p_id "P7330";
chr2	hg19_knownGene	exon	7052407	7053795	.	-	.	gene_id "XLOC_007549"; transcript_id "5_00018862"; exon_number "1"; gene_name "uc002qyq.1"; oId "uc002qyq.1"; nearest_ref "uc002qyq.1"; class_code "="; tss_id "TSS7181";
chr2	hg19_knownGene	exon	7054324	7054481	.	-	.	gene_id "XLOC_007549"; transcript_id "5_00018862"; exon_number "2"; gene_name "uc002qyq.1"; oId "uc002qyq.1"; nearest_ref "uc002qyq.1"; class_code "="; tss_id "TSS7181";
chr2	hg19_knownGene	exon	7055954	7056043	.	-	.	gene_id "XLOC_007549"; transcript_id "5_00018862"; exon_number "3"; gene_name "uc002qyq.1"; oId "uc002qyq.1"; nearest_ref "uc002qyq.1"; class_code "="; tss_id "TSS7181";
chr2	hg19_knownGene	exon	7054683	7057355	.	-	.	gene_id "XLOC_007549"; transcript_id "5_00018863"; exon_number "1"; gene_name "uc002qyr.1"; oId "uc002qyr.1"; nearest_ref "uc002qyr.1"; class_code "="; tss_id "TSS7182";
chr2	hg19_knownGene	exon	7058533	7058813	.	-	.	gene_id "XLOC_007549"; transcript_id "5_00018863"; exon_number "2"; gene_name "uc002qyr.1"; oId "uc002qyr.1"; nearest_ref "uc002qyr.1"; class_code "="; tss_id "TSS7182";
chr2	Cufflinks	exon	7465020	7465154	.	-	.	gene_id "XLOC_007550"; transcript_id "5_00018864"; exon_number "1"; oId "SC4.16882.1"; class_code ".";
chr2	hg19_knownGene	exon	8062558	8064479	.	-	.	gene_id "XLOC_007551"; transcript_id "5_00018866"; exon_number "1"; gene_name "uc010yit.1"; oId "uc010yit.1"; nearest_ref "uc010yit.1"; class_code "="; tss_id "TSS7183";
chr2	hg19_knownGene	exon	8108276	8108410	.	-	.	gene_id "XLOC_007551"; transcript_id "5_00018866"; exon_number "2"; gene_name "uc010yit.1"; oId "uc010yit.1"; nearest_ref "uc010yit.1"; class_code "="; tss_id "TSS7183";
chr2	hg19_knownGene	exon	8116840	8116977	.	-	.	gene_id "XLOC_007551"; transcript_id "5_00018866"; exon_number "3"; gene_name "uc010yit.1"; oId "uc010yit.1"; nearest_ref "uc010yit.1"; class_code "="; tss_id "TSS7183";
chr2	hg19_knownGene	exon	8062558	8064479	.	-	.	gene_id "XLOC_007551"; transcript_id "5_00018865"; exon_number "1"; gene_name "uc002qyw.2"; oId "uc002qyw.2"; nearest_ref "uc002qyw.2"; class_code "="; tss_id "TSS7183";
chr2	hg19_knownGene	exon	8065770	8065887	.	-	.	gene_id "XLOC_007551"; transcript_id "5_00018865"; exon_number "2"; gene_name "uc002qyw.2"; oId "uc002qyw.2"; nearest_ref "uc002qyw.2"; class_code "="; tss_id "TSS7183";
chr2	hg19_knownGene	exon	8108276	8108410	.	-	.	gene_id "XLOC_007551"; transcript_id "5_00018865"; exon_number "3"; gene_name "uc002qyw.2"; oId "uc002qyw.2"; nearest_ref "uc002qyw.2"; class_code "="; tss_id "TSS7183";
chr2	hg19_knownGene	exon	8116840	8116977	.	-	.	gene_id "XLOC_007551"; transcript_id "5_00018865"; exon_number "4"; gene_name "uc002qyw.2"; oId "uc002qyw.2"; nearest_ref "uc002qyw.2"; class_code "="; tss_id "TSS7183";
chr2	hg19_knownGene	exon	8147902	8148889	.	-	.	gene_id "XLOC_007552"; transcript_id "5_00018867"; exon_number "1"; gene_name "uc010eww.1"; oId "uc010eww.1"; nearest_ref "uc010eww.1"; class_code "="; tss_id "TSS7184";
chr2	hg19_knownGene	exon	8200478	8200535	.	-	.	gene_id "XLOC_007552"; transcript_id "5_00018867"; exon_number "2"; gene_name "uc010eww.1"; oId "uc010eww.1"; nearest_ref "uc010eww.1"; class_code "="; tss_id "TSS7184";
chr2	hg19_knownGene	exon	8427468	8427688	.	-	.	gene_id "XLOC_007552"; transcript_id "5_00018867"; exon_number "3"; gene_name "uc010eww.1"; oId "uc010eww.1"; nearest_ref "uc010eww.1"; class_code "="; tss_id "TSS7184";
chr2	hg19_knownGene	exon	8434742	8434816	.	-	.	gene_id "XLOC_007552"; transcript_id "5_00018867"; exon_number "4"; gene_name "uc010eww.1"; oId "uc010eww.1"; nearest_ref "uc010eww.1"; class_code "="; tss_id "TSS7184";
chr2	hg19_knownGene	exon	8434904	8435009	.	-	.	gene_id "XLOC_007552"; transcript_id "5_00018867"; exon_number "5"; gene_name "uc010eww.1"; oId "uc010eww.1"; nearest_ref "uc010eww.1"; class_code "="; tss_id "TSS7184";
chr2	hg19_knownGene	exon	8436970	8437073	.	-	.	gene_id "XLOC_007552"; transcript_id "5_00018867"; exon_number "6"; gene_name "uc010eww.1"; oId "uc010eww.1"; nearest_ref "uc010eww.1"; class_code "="; tss_id "TSS7184";
chr2	hg19_knownGene	exon	8439806	8439923	.	-	.	gene_id "XLOC_007552"; transcript_id "5_00018867"; exon_number "7"; gene_name "uc010eww.1"; oId "uc010eww.1"; nearest_ref "uc010eww.1"; class_code "="; tss_id "TSS7184";
chr2	hg19_knownGene	exon	8464672	8464814	.	-	.	gene_id "XLOC_007552"; transcript_id "5_00018867"; exon_number "8"; gene_name "uc010eww.1"; oId "uc010eww.1"; nearest_ref "uc010eww.1"; class_code "="; tss_id "TSS7184";
chr2	hg19_knownGene	exon	8347273	8348170	.	-	.	gene_id "XLOC_007552"; transcript_id "5_00018868"; exon_number "1"; gene_name "uc002qyy.1"; oId "uc002qyy.1"; nearest_ref "uc002qyy.1"; class_code "="; tss_id "TSS7185";
chr2	hg19_knownGene	exon	8383695	8383771	.	-	.	gene_id "XLOC_007552"; transcript_id "5_00018868"; exon_number "2"; gene_name "uc002qyy.1"; oId "uc002qyy.1"; nearest_ref "uc002qyy.1"; class_code "="; tss_id "TSS7185";
chr2	hg19_knownGene	exon	8427468	8427688	.	-	.	gene_id "XLOC_007552"; transcript_id "5_00018868"; exon_number "3"; gene_name "uc002qyy.1"; oId "uc002qyy.1"; nearest_ref "uc002qyy.1"; class_code "="; tss_id "TSS7185";
chr2	hg19_knownGene	exon	8434742	8434816	.	-	.	gene_id "XLOC_007552"; transcript_id "5_00018868"; exon_number "4"; gene_name "uc002qyy.1"; oId "uc002qyy.1"; nearest_ref "uc002qyy.1"; class_code "="; tss_id "TSS7185";
chr2	hg19_knownGene	exon	8434904	8435009	.	-	.	gene_id "XLOC_007552"; transcript_id "5_00018868"; exon_number "5"; gene_name "uc002qyy.1"; oId "uc002qyy.1"; nearest_ref "uc002qyy.1"; class_code "="; tss_id "TSS7185";
chr2	hg19_knownGene	exon	8436970	8437363	.	-	.	gene_id "XLOC_007552"; transcript_id "5_00018868"; exon_number "6"; gene_name "uc002qyy.1"; oId "uc002qyy.1"; nearest_ref "uc002qyy.1"; class_code "="; tss_id "TSS7185";
chr2	hg19_knownGene	exon	8439806	8439923	.	-	.	gene_id "XLOC_007552"; transcript_id "5_00018868"; exon_number "7"; gene_name "uc002qyy.1"; oId "uc002qyy.1"; nearest_ref "uc002qyy.1"; class_code "="; tss_id "TSS7185";
chr2	hg19_knownGene	exon	8452856	8452979	.	-	.	gene_id "XLOC_007552"; transcript_id "5_00018868"; exon_number "8"; gene_name "uc002qyy.1"; oId "uc002qyy.1"; nearest_ref "uc002qyy.1"; class_code "="; tss_id "TSS7185";
chr2	hg19_knownGene	exon	8464672	8464814	.	-	.	gene_id "XLOC_007552"; transcript_id "5_00018868"; exon_number "9"; gene_name "uc002qyy.1"; oId "uc002qyy.1"; nearest_ref "uc002qyy.1"; class_code "="; tss_id "TSS7185";
chr2	hg19_knownGene	exon	8468364	8468549	.	-	.	gene_id "XLOC_007552"; transcript_id "5_00018868"; exon_number "10"; gene_name "uc002qyy.1"; oId "uc002qyy.1"; nearest_ref "uc002qyy.1"; class_code "="; tss_id "TSS7185";
chr2	Cufflinks	exon	8579433	8579804	.	-	.	gene_id "XLOC_007553"; transcript_id "5_00025352"; exon_number "1"; oId "upf1_r4.20046.1"; class_code "u";
chr2	Cufflinks	exon	8656950	8657152	.	-	.	gene_id "XLOC_007554"; transcript_id "5_00022468"; exon_number "1"; oId "SC4.16887.1"; class_code "u";
chr2	Cufflinks	exon	8673545	8673972	.	-	.	gene_id "XLOC_007555"; transcript_id "5_00025353"; exon_number "1"; oId "upf1_r4.20048.1"; class_code "u";
chr2	Cufflinks	exon	8677779	8678052	.	-	.	gene_id "XLOC_007556"; transcript_id "5_00025354"; exon_number "1"; oId "upf1_r4.20049.1"; class_code "u";
chr2	Cufflinks	exon	8681691	8682325	.	-	.	gene_id "XLOC_007557"; transcript_id "5_00025355"; exon_number "1"; oId "upf1_r4.20051.1"; class_code "u";
chr2	Cufflinks	exon	8719112	8719190	.	-	.	gene_id "XLOC_007558"; transcript_id "5_00025356"; exon_number "1"; oId "upf1_r4.20047.1"; class_code "u"; tss_id "TSS7187";
chr2	Cufflinks	exon	8720041	8720157	.	-	.	gene_id "XLOC_007558"; transcript_id "5_00025356"; exon_number "2"; oId "upf1_r4.20047.1"; class_code "u"; tss_id "TSS7187";
chr2	Cufflinks	exon	8740426	8740630	.	-	.	gene_id "XLOC_007559"; transcript_id "5_00022470"; exon_number "1"; oId "SC4.16888.1"; class_code "u";
chr2	Cufflinks	exon	8806803	8811407	.	-	.	gene_id "XLOC_007560"; transcript_id "5_00023806"; exon_number "1"; oId "upf1_r4.20065.3"; class_code "."; tss_id "TSS7188";
chr2	Cufflinks	exon	8811711	8811902	.	-	.	gene_id "XLOC_007560"; transcript_id "5_00023806"; exon_number "2"; oId "upf1_r4.20065.3"; class_code "."; tss_id "TSS7188";
chr2	Cufflinks	exon	8813167	8813437	.	-	.	gene_id "XLOC_007560"; transcript_id "5_00023806"; exon_number "3"; oId "upf1_r4.20065.3"; class_code "."; tss_id "TSS7188";
chr2	Cufflinks	exon	8815874	8816159	.	-	.	gene_id "XLOC_007560"; transcript_id "5_00023806"; exon_number "4"; oId "upf1_r4.20065.3"; class_code "."; tss_id "TSS7188";
chr2	Cufflinks	exon	8817549	8817690	.	-	.	gene_id "XLOC_007560"; transcript_id "5_00023806"; exon_number "5"; oId "upf1_r4.20065.3"; class_code "."; tss_id "TSS7188";
chr2	Cufflinks	exon	8818108	8818681	.	-	.	gene_id "XLOC_007560"; transcript_id "5_00023806"; exon_number "6"; oId "upf1_r4.20065.3"; class_code "."; tss_id "TSS7188";
chr2	Cufflinks	exon	8806803	8811407	.	-	.	gene_id "XLOC_007560"; transcript_id "5_00023805"; exon_number "1"; oId "upf1_r4.20065.2"; class_code "."; tss_id "TSS7188";
chr2	Cufflinks	exon	8811711	8811902	.	-	.	gene_id "XLOC_007560"; transcript_id "5_00023805"; exon_number "2"; oId "upf1_r4.20065.2"; class_code "."; tss_id "TSS7188";
chr2	Cufflinks	exon	8813167	8813437	.	-	.	gene_id "XLOC_007560"; transcript_id "5_00023805"; exon_number "3"; oId "upf1_r4.20065.2"; class_code "."; tss_id "TSS7188";
chr2	Cufflinks	exon	8815874	8816159	.	-	.	gene_id "XLOC_007560"; transcript_id "5_00023805"; exon_number "4"; oId "upf1_r4.20065.2"; class_code "."; tss_id "TSS7188";
chr2	Cufflinks	exon	8818108	8818681	.	-	.	gene_id "XLOC_007560"; transcript_id "5_00023805"; exon_number "5"; oId "upf1_r4.20065.2"; class_code "."; tss_id "TSS7188";
chr2	Cufflinks	exon	8817321	8817690	.	-	.	gene_id "XLOC_007560"; transcript_id "5_00022474"; exon_number "1"; oId "SC4.16893.1"; class_code "u"; tss_id "TSS7190";
chr2	Cufflinks	exon	8818108	8818475	.	-	.	gene_id "XLOC_007560"; transcript_id "5_00022474"; exon_number "2"; oId "SC4.16893.1"; class_code "u"; tss_id "TSS7190";
chr2	Cufflinks	exon	8861620	8862182	.	-	.	gene_id "XLOC_007562"; transcript_id "5_00025358"; exon_number "1"; oId "upf1_r4.20053.1"; class_code "u";
chr2	Cufflinks	exon	8862322	8862885	.	-	.	gene_id "XLOC_007563"; transcript_id "5_00025359"; exon_number "1"; oId "upf1_r4.20054.1"; class_code "u";
chr2	Cufflinks	exon	8863239	8863753	.	-	.	gene_id "XLOC_007564"; transcript_id "5_00023808"; exon_number "1"; gene_name "uc002qzc.2"; oId "upf3.11548.1"; nearest_ref "uc002qzc.2"; class_code "p";
chr2	hg19_knownGene	exon	8865690	8865729	.	-	.	gene_id "XLOC_007565"; transcript_id "5_00018873"; exon_number "1"; gene_name "uc010yiv.1"; oId "uc010yiv.1"; nearest_ref "uc010yiv.1"; class_code "="; tss_id "TSS7193"; p_id "P7332";
chr2	hg19_knownGene	exon	8867017	8867073	.	-	.	gene_id "XLOC_007565"; transcript_id "5_00018873"; exon_number "2"; gene_name "uc010yiv.1"; oId "uc010yiv.1"; nearest_ref "uc010yiv.1"; class_code "="; tss_id "TSS7193"; p_id "P7332";
chr2	hg19_knownGene	exon	8873574	8873810	.	-	.	gene_id "XLOC_007565"; transcript_id "5_00018873"; exon_number "3"; gene_name "uc010yiv.1"; oId "uc010yiv.1"; nearest_ref "uc010yiv.1"; class_code "="; tss_id "TSS7193"; p_id "P7332";
chr2	hg19_knownGene	exon	8874785	8874883	.	-	.	gene_id "XLOC_007565"; transcript_id "5_00018873"; exon_number "4"; gene_name "uc010yiv.1"; oId "uc010yiv.1"; nearest_ref "uc010yiv.1"; class_code "="; tss_id "TSS7193"; p_id "P7332";
chr2	hg19_knownGene	exon	8876998	8877129	.	-	.	gene_id "XLOC_007565"; transcript_id "5_00018873"; exon_number "5"; gene_name "uc010yiv.1"; oId "uc010yiv.1"; nearest_ref "uc010yiv.1"; class_code "="; tss_id "TSS7193"; p_id "P7332";
chr2	hg19_knownGene	exon	8890242	8890465	.	-	.	gene_id "XLOC_007565"; transcript_id "5_00018873"; exon_number "6"; gene_name "uc010yiv.1"; oId "uc010yiv.1"; nearest_ref "uc010yiv.1"; class_code "="; tss_id "TSS7193"; p_id "P7332";
chr2	hg19_knownGene	exon	8891596	8891774	.	-	.	gene_id "XLOC_007565"; transcript_id "5_00018873"; exon_number "7"; gene_name "uc010yiv.1"; oId "uc010yiv.1"; nearest_ref "uc010yiv.1"; class_code "="; tss_id "TSS7193"; p_id "P7332";
chr2	hg19_knownGene	exon	8910800	8910962	.	-	.	gene_id "XLOC_007565"; transcript_id "5_00018873"; exon_number "8"; gene_name "uc010yiv.1"; oId "uc010yiv.1"; nearest_ref "uc010yiv.1"; class_code "="; tss_id "TSS7193"; p_id "P7332";
chr2	hg19_knownGene	exon	8916878	8917022	.	-	.	gene_id "XLOC_007565"; transcript_id "5_00018873"; exon_number "9"; gene_name "uc010yiv.1"; oId "uc010yiv.1"; nearest_ref "uc010yiv.1"; class_code "="; tss_id "TSS7193"; p_id "P7332";
chr2	hg19_knownGene	exon	8918769	8918857	.	-	.	gene_id "XLOC_007565"; transcript_id "5_00018873"; exon_number "10"; gene_name "uc010yiv.1"; oId "uc010yiv.1"; nearest_ref "uc010yiv.1"; class_code "="; tss_id "TSS7193"; p_id "P7332";
chr2	hg19_knownGene	exon	8919026	8919269	.	-	.	gene_id "XLOC_007565"; transcript_id "5_00018873"; exon_number "11"; gene_name "uc010yiv.1"; oId "uc010yiv.1"; nearest_ref "uc010yiv.1"; class_code "="; tss_id "TSS7193"; p_id "P7332";
chr2	hg19_knownGene	exon	8919804	8919944	.	-	.	gene_id "XLOC_007565"; transcript_id "5_00018873"; exon_number "12"; gene_name "uc010yiv.1"; oId "uc010yiv.1"; nearest_ref "uc010yiv.1"; class_code "="; tss_id "TSS7193"; p_id "P7332";
chr2	hg19_knownGene	exon	8925871	8926160	.	-	.	gene_id "XLOC_007565"; transcript_id "5_00018873"; exon_number "13"; gene_name "uc010yiv.1"; oId "uc010yiv.1"; nearest_ref "uc010yiv.1"; class_code "="; tss_id "TSS7193"; p_id "P7332";
chr2	hg19_knownGene	exon	8926336	8926487	.	-	.	gene_id "XLOC_007565"; transcript_id "5_00018873"; exon_number "14"; gene_name "uc010yiv.1"; oId "uc010yiv.1"; nearest_ref "uc010yiv.1"; class_code "="; tss_id "TSS7193"; p_id "P7332";
chr2	hg19_knownGene	exon	8928777	8928942	.	-	.	gene_id "XLOC_007565"; transcript_id "5_00018873"; exon_number "15"; gene_name "uc010yiv.1"; oId "uc010yiv.1"; nearest_ref "uc010yiv.1"; class_code "="; tss_id "TSS7193"; p_id "P7332";
chr2	hg19_knownGene	exon	8930010	8930189	.	-	.	gene_id "XLOC_007565"; transcript_id "5_00018873"; exon_number "16"; gene_name "uc010yiv.1"; oId "uc010yiv.1"; nearest_ref "uc010yiv.1"; class_code "="; tss_id "TSS7193"; p_id "P7332";
chr2	hg19_knownGene	exon	8931190	8931354	.	-	.	gene_id "XLOC_007565"; transcript_id "5_00018873"; exon_number "17"; gene_name "uc010yiv.1"; oId "uc010yiv.1"; nearest_ref "uc010yiv.1"; class_code "="; tss_id "TSS7193"; p_id "P7332";
chr2	hg19_knownGene	exon	8933940	8934117	.	-	.	gene_id "XLOC_007565"; transcript_id "5_00018873"; exon_number "18"; gene_name "uc010yiv.1"; oId "uc010yiv.1"; nearest_ref "uc010yiv.1"; class_code "="; tss_id "TSS7193"; p_id "P7332";
chr2	hg19_knownGene	exon	8936901	8936999	.	-	.	gene_id "XLOC_007565"; transcript_id "5_00018873"; exon_number "19"; gene_name "uc010yiv.1"; oId "uc010yiv.1"; nearest_ref "uc010yiv.1"; class_code "="; tss_id "TSS7193"; p_id "P7332";
chr2	hg19_knownGene	exon	8938332	8938430	.	-	.	gene_id "XLOC_007565"; transcript_id "5_00018873"; exon_number "20"; gene_name "uc010yiv.1"; oId "uc010yiv.1"; nearest_ref "uc010yiv.1"; class_code "="; tss_id "TSS7193"; p_id "P7332";
chr2	hg19_knownGene	exon	8940530	8940628	.	-	.	gene_id "XLOC_007565"; transcript_id "5_00018873"; exon_number "21"; gene_name "uc010yiv.1"; oId "uc010yiv.1"; nearest_ref "uc010yiv.1"; class_code "="; tss_id "TSS7193"; p_id "P7332";
chr2	hg19_knownGene	exon	8943060	8943101	.	-	.	gene_id "XLOC_007565"; transcript_id "5_00018873"; exon_number "22"; gene_name "uc010yiv.1"; oId "uc010yiv.1"; nearest_ref "uc010yiv.1"; class_code "="; tss_id "TSS7193"; p_id "P7332";
chr2	hg19_knownGene	exon	8943231	8943257	.	-	.	gene_id "XLOC_007565"; transcript_id "5_00018873"; exon_number "23"; gene_name "uc010yiv.1"; oId "uc010yiv.1"; nearest_ref "uc010yiv.1"; class_code "="; tss_id "TSS7193"; p_id "P7332";
chr2	hg19_knownGene	exon	8946401	8946499	.	-	.	gene_id "XLOC_007565"; transcript_id "5_00018873"; exon_number "24"; gene_name "uc010yiv.1"; oId "uc010yiv.1"; nearest_ref "uc010yiv.1"; class_code "="; tss_id "TSS7193"; p_id "P7332";
chr2	hg19_knownGene	exon	8977610	8977755	.	-	.	gene_id "XLOC_007565"; transcript_id "5_00018873"; exon_number "25"; gene_name "uc010yiv.1"; oId "uc010yiv.1"; nearest_ref "uc010yiv.1"; class_code "="; tss_id "TSS7193"; p_id "P7332";
chr2	Cufflinks	exon	8868754	8872112	.	-	.	gene_id "XLOC_007565"; transcript_id "5_00022477"; exon_number "1"; gene_name "uc002qze.2"; oId "upf1_r4.20102.2"; nearest_ref "uc002qze.2"; class_code "j"; tss_id "TSS7193";
chr2	Cufflinks	exon	8873574	8873810	.	-	.	gene_id "XLOC_007565"; transcript_id "5_00022477"; exon_number "2"; gene_name "uc002qze.2"; oId "upf1_r4.20102.2"; nearest_ref "uc002qze.2"; class_code "j"; tss_id "TSS7193";
chr2	Cufflinks	exon	8874785	8874883	.	-	.	gene_id "XLOC_007565"; transcript_id "5_00022477"; exon_number "3"; gene_name "uc002qze.2"; oId "upf1_r4.20102.2"; nearest_ref "uc002qze.2"; class_code "j"; tss_id "TSS7193";
chr2	Cufflinks	exon	8876998	8877129	.	-	.	gene_id "XLOC_007565"; transcript_id "5_00022477"; exon_number "4"; gene_name "uc002qze.2"; oId "upf1_r4.20102.2"; nearest_ref "uc002qze.2"; class_code "j"; tss_id "TSS7193";
chr2	Cufflinks	exon	8888017	8888130	.	-	.	gene_id "XLOC_007565"; transcript_id "5_00022477"; exon_number "5"; gene_name "uc002qze.2"; oId "upf1_r4.20102.2"; nearest_ref "uc002qze.2"; class_code "j"; tss_id "TSS7193";
chr2	Cufflinks	exon	8890242	8890465	.	-	.	gene_id "XLOC_007565"; transcript_id "5_00022477"; exon_number "6"; gene_name "uc002qze.2"; oId "upf1_r4.20102.2"; nearest_ref "uc002qze.2"; class_code "j"; tss_id "TSS7193";
chr2	Cufflinks	exon	8891596	8891774	.	-	.	gene_id "XLOC_007565"; transcript_id "5_00022477"; exon_number "7"; gene_name "uc002qze.2"; oId "upf1_r4.20102.2"; nearest_ref "uc002qze.2"; class_code "j"; tss_id "TSS7193";
chr2	Cufflinks	exon	8910800	8910962	.	-	.	gene_id "XLOC_007565"; transcript_id "5_00022477"; exon_number "8"; gene_name "uc002qze.2"; oId "upf1_r4.20102.2"; nearest_ref "uc002qze.2"; class_code "j"; tss_id "TSS7193";
chr2	Cufflinks	exon	8916878	8917022	.	-	.	gene_id "XLOC_007565"; transcript_id "5_00022477"; exon_number "9"; gene_name "uc002qze.2"; oId "upf1_r4.20102.2"; nearest_ref "uc002qze.2"; class_code "j"; tss_id "TSS7193";
chr2	Cufflinks	exon	8918769	8918857	.	-	.	gene_id "XLOC_007565"; transcript_id "5_00022477"; exon_number "10"; gene_name "uc002qze.2"; oId "upf1_r4.20102.2"; nearest_ref "uc002qze.2"; class_code "j"; tss_id "TSS7193";
chr2	Cufflinks	exon	8919026	8919269	.	-	.	gene_id "XLOC_007565"; transcript_id "5_00022477"; exon_number "11"; gene_name "uc002qze.2"; oId "upf1_r4.20102.2"; nearest_ref "uc002qze.2"; class_code "j"; tss_id "TSS7193";
chr2	Cufflinks	exon	8919804	8919944	.	-	.	gene_id "XLOC_007565"; transcript_id "5_00022477"; exon_number "12"; gene_name "uc002qze.2"; oId "upf1_r4.20102.2"; nearest_ref "uc002qze.2"; class_code "j"; tss_id "TSS7193";
chr2	Cufflinks	exon	8925871	8926160	.	-	.	gene_id "XLOC_007565"; transcript_id "5_00022477"; exon_number "13"; gene_name "uc002qze.2"; oId "upf1_r4.20102.2"; nearest_ref "uc002qze.2"; class_code "j"; tss_id "TSS7193";
chr2	Cufflinks	exon	8926336	8926487	.	-	.	gene_id "XLOC_007565"; transcript_id "5_00022477"; exon_number "14"; gene_name "uc002qze.2"; oId "upf1_r4.20102.2"; nearest_ref "uc002qze.2"; class_code "j"; tss_id "TSS7193";
chr2	Cufflinks	exon	8928777	8928942	.	-	.	gene_id "XLOC_007565"; transcript_id "5_00022477"; exon_number "15"; gene_name "uc002qze.2"; oId "upf1_r4.20102.2"; nearest_ref "uc002qze.2"; class_code "j"; tss_id "TSS7193";
chr2	Cufflinks	exon	8930010	8930189	.	-	.	gene_id "XLOC_007565"; transcript_id "5_00022477"; exon_number "16"; gene_name "uc002qze.2"; oId "upf1_r4.20102.2"; nearest_ref "uc002qze.2"; class_code "j"; tss_id "TSS7193";
chr2	Cufflinks	exon	8931190	8931354	.	-	.	gene_id "XLOC_007565"; transcript_id "5_00022477"; exon_number "17"; gene_name "uc002qze.2"; oId "upf1_r4.20102.2"; nearest_ref "uc002qze.2"; class_code "j"; tss_id "TSS7193";
chr2	Cufflinks	exon	8933940	8934117	.	-	.	gene_id "XLOC_007565"; transcript_id "5_00022477"; exon_number "18"; gene_name "uc002qze.2"; oId "upf1_r4.20102.2"; nearest_ref "uc002qze.2"; class_code "j"; tss_id "TSS7193";
chr2	Cufflinks	exon	8936901	8936999	.	-	.	gene_id "XLOC_007565"; transcript_id "5_00022477"; exon_number "19"; gene_name "uc002qze.2"; oId "upf1_r4.20102.2"; nearest_ref "uc002qze.2"; class_code "j"; tss_id "TSS7193";
chr2	Cufflinks	exon	8938332	8938430	.	-	.	gene_id "XLOC_007565"; transcript_id "5_00022477"; exon_number "20"; gene_name "uc002qze.2"; oId "upf1_r4.20102.2"; nearest_ref "uc002qze.2"; class_code "j"; tss_id "TSS7193";
chr2	Cufflinks	exon	8940530	8940628	.	-	.	gene_id "XLOC_007565"; transcript_id "5_00022477"; exon_number "21"; gene_name "uc002qze.2"; oId "upf1_r4.20102.2"; nearest_ref "uc002qze.2"; class_code "j"; tss_id "TSS7193";
chr2	Cufflinks	exon	8943060	8943257	.	-	.	gene_id "XLOC_007565"; transcript_id "5_00022477"; exon_number "22"; gene_name "uc002qze.2"; oId "upf1_r4.20102.2"; nearest_ref "uc002qze.2"; class_code "j"; tss_id "TSS7193";
chr2	Cufflinks	exon	8946401	8946499	.	-	.	gene_id "XLOC_007565"; transcript_id "5_00022477"; exon_number "23"; gene_name "uc002qze.2"; oId "upf1_r4.20102.2"; nearest_ref "uc002qze.2"; class_code "j"; tss_id "TSS7193";
chr2	Cufflinks	exon	8952525	8952623	.	-	.	gene_id "XLOC_007565"; transcript_id "5_00022477"; exon_number "24"; gene_name "uc002qze.2"; oId "upf1_r4.20102.2"; nearest_ref "uc002qze.2"; class_code "j"; tss_id "TSS7193";
chr2	Cufflinks	exon	8953367	8953465	.	-	.	gene_id "XLOC_007565"; transcript_id "5_00022477"; exon_number "25"; gene_name "uc002qze.2"; oId "upf1_r4.20102.2"; nearest_ref "uc002qze.2"; class_code "j"; tss_id "TSS7193";
chr2	Cufflinks	exon	8957748	8957846	.	-	.	gene_id "XLOC_007565"; transcript_id "5_00022477"; exon_number "26"; gene_name "uc002qze.2"; oId "upf1_r4.20102.2"; nearest_ref "uc002qze.2"; class_code "j"; tss_id "TSS7193";
chr2	Cufflinks	exon	8958825	8958923	.	-	.	gene_id "XLOC_007565"; transcript_id "5_00022477"; exon_number "27"; gene_name "uc002qze.2"; oId "upf1_r4.20102.2"; nearest_ref "uc002qze.2"; class_code "j"; tss_id "TSS7193";
chr2	Cufflinks	exon	8967116	8967259	.	-	.	gene_id "XLOC_007565"; transcript_id "5_00022477"; exon_number "28"; gene_name "uc002qze.2"; oId "upf1_r4.20102.2"; nearest_ref "uc002qze.2"; class_code "j"; tss_id "TSS7193";
chr2	Cufflinks	exon	8977610	8977755	.	-	.	gene_id "XLOC_007565"; transcript_id "5_00022477"; exon_number "29"; gene_name "uc002qze.2"; oId "upf1_r4.20102.2"; nearest_ref "uc002qze.2"; class_code "j"; tss_id "TSS7193";
chr2	hg19_knownGene	exon	8868987	8872112	.	-	.	gene_id "XLOC_007565"; transcript_id "5_00018877"; exon_number "1"; gene_name "uc002qzd.2"; oId "uc002qzd.2"; nearest_ref "uc002qzd.2"; class_code "="; tss_id "TSS7193"; p_id "P7335";
chr2	hg19_knownGene	exon	8873574	8873810	.	-	.	gene_id "XLOC_007565"; transcript_id "5_00018877"; exon_number "2"; gene_name "uc002qzd.2"; oId "uc002qzd.2"; nearest_ref "uc002qzd.2"; class_code "="; tss_id "TSS7193"; p_id "P7335";
chr2	hg19_knownGene	exon	8874785	8874883	.	-	.	gene_id "XLOC_007565"; transcript_id "5_00018877"; exon_number "3"; gene_name "uc002qzd.2"; oId "uc002qzd.2"; nearest_ref "uc002qzd.2"; class_code "="; tss_id "TSS7193"; p_id "P7335";
chr2	hg19_knownGene	exon	8876998	8877129	.	-	.	gene_id "XLOC_007565"; transcript_id "5_00018877"; exon_number "4"; gene_name "uc002qzd.2"; oId "uc002qzd.2"; nearest_ref "uc002qzd.2"; class_code "="; tss_id "TSS7193"; p_id "P7335";
chr2	hg19_knownGene	exon	8890242	8890465	.	-	.	gene_id "XLOC_007565"; transcript_id "5_00018877"; exon_number "5"; gene_name "uc002qzd.2"; oId "uc002qzd.2"; nearest_ref "uc002qzd.2"; class_code "="; tss_id "TSS7193"; p_id "P7335";
chr2	hg19_knownGene	exon	8891596	8891774	.	-	.	gene_id "XLOC_007565"; transcript_id "5_00018877"; exon_number "6"; gene_name "uc002qzd.2"; oId "uc002qzd.2"; nearest_ref "uc002qzd.2"; class_code "="; tss_id "TSS7193"; p_id "P7335";
chr2	hg19_knownGene	exon	8910800	8910962	.	-	.	gene_id "XLOC_007565"; transcript_id "5_00018877"; exon_number "7"; gene_name "uc002qzd.2"; oId "uc002qzd.2"; nearest_ref "uc002qzd.2"; class_code "="; tss_id "TSS7193"; p_id "P7335";
chr2	hg19_knownGene	exon	8916878	8917022	.	-	.	gene_id "XLOC_007565"; transcript_id "5_00018877"; exon_number "8"; gene_name "uc002qzd.2"; oId "uc002qzd.2"; nearest_ref "uc002qzd.2"; class_code "="; tss_id "TSS7193"; p_id "P7335";
chr2	hg19_knownGene	exon	8918769	8918857	.	-	.	gene_id "XLOC_007565"; transcript_id "5_00018877"; exon_number "9"; gene_name "uc002qzd.2"; oId "uc002qzd.2"; nearest_ref "uc002qzd.2"; class_code "="; tss_id "TSS7193"; p_id "P7335";
chr2	hg19_knownGene	exon	8919026	8919269	.	-	.	gene_id "XLOC_007565"; transcript_id "5_00018877"; exon_number "10"; gene_name "uc002qzd.2"; oId "uc002qzd.2"; nearest_ref "uc002qzd.2"; class_code "="; tss_id "TSS7193"; p_id "P7335";
chr2	hg19_knownGene	exon	8919804	8919944	.	-	.	gene_id "XLOC_007565"; transcript_id "5_00018877"; exon_number "11"; gene_name "uc002qzd.2"; oId "uc002qzd.2"; nearest_ref "uc002qzd.2"; class_code "="; tss_id "TSS7193"; p_id "P7335";
chr2	hg19_knownGene	exon	8925871	8926160	.	-	.	gene_id "XLOC_007565"; transcript_id "5_00018877"; exon_number "12"; gene_name "uc002qzd.2"; oId "uc002qzd.2"; nearest_ref "uc002qzd.2"; class_code "="; tss_id "TSS7193"; p_id "P7335";
chr2	hg19_knownGene	exon	8926336	8926487	.	-	.	gene_id "XLOC_007565"; transcript_id "5_00018877"; exon_number "13"; gene_name "uc002qzd.2"; oId "uc002qzd.2"; nearest_ref "uc002qzd.2"; class_code "="; tss_id "TSS7193"; p_id "P7335";
chr2	hg19_knownGene	exon	8928777	8928942	.	-	.	gene_id "XLOC_007565"; transcript_id "5_00018877"; exon_number "14"; gene_name "uc002qzd.2"; oId "uc002qzd.2"; nearest_ref "uc002qzd.2"; class_code "="; tss_id "TSS7193"; p_id "P7335";
chr2	hg19_knownGene	exon	8930010	8930189	.	-	.	gene_id "XLOC_007565"; transcript_id "5_00018877"; exon_number "15"; gene_name "uc002qzd.2"; oId "uc002qzd.2"; nearest_ref "uc002qzd.2"; class_code "="; tss_id "TSS7193"; p_id "P7335";
chr2	hg19_knownGene	exon	8931190	8931354	.	-	.	gene_id "XLOC_007565"; transcript_id "5_00018877"; exon_number "16"; gene_name "uc002qzd.2"; oId "uc002qzd.2"; nearest_ref "uc002qzd.2"; class_code "="; tss_id "TSS7193"; p_id "P7335";
chr2	hg19_knownGene	exon	8933940	8934117	.	-	.	gene_id "XLOC_007565"; transcript_id "5_00018877"; exon_number "17"; gene_name "uc002qzd.2"; oId "uc002qzd.2"; nearest_ref "uc002qzd.2"; class_code "="; tss_id "TSS7193"; p_id "P7335";
chr2	hg19_knownGene	exon	8936901	8936999	.	-	.	gene_id "XLOC_007565"; transcript_id "5_00018877"; exon_number "18"; gene_name "uc002qzd.2"; oId "uc002qzd.2"; nearest_ref "uc002qzd.2"; class_code "="; tss_id "TSS7193"; p_id "P7335";
chr2	hg19_knownGene	exon	8938332	8938430	.	-	.	gene_id "XLOC_007565"; transcript_id "5_00018877"; exon_number "19"; gene_name "uc002qzd.2"; oId "uc002qzd.2"; nearest_ref "uc002qzd.2"; class_code "="; tss_id "TSS7193"; p_id "P7335";
chr2	hg19_knownGene	exon	8940530	8940628	.	-	.	gene_id "XLOC_007565"; transcript_id "5_00018877"; exon_number "20"; gene_name "uc002qzd.2"; oId "uc002qzd.2"; nearest_ref "uc002qzd.2"; class_code "="; tss_id "TSS7193"; p_id "P7335";
chr2	hg19_knownGene	exon	8943060	8943257	.	-	.	gene_id "XLOC_007565"; transcript_id "5_00018877"; exon_number "21"; gene_name "uc002qzd.2"; oId "uc002qzd.2"; nearest_ref "uc002qzd.2"; class_code "="; tss_id "TSS7193"; p_id "P7335";
chr2	hg19_knownGene	exon	8946401	8946499	.	-	.	gene_id "XLOC_007565"; transcript_id "5_00018877"; exon_number "22"; gene_name "uc002qzd.2"; oId "uc002qzd.2"; nearest_ref "uc002qzd.2"; class_code "="; tss_id "TSS7193"; p_id "P7335";
chr2	hg19_knownGene	exon	8952525	8952623	.	-	.	gene_id "XLOC_007565"; transcript_id "5_00018877"; exon_number "23"; gene_name "uc002qzd.2"; oId "uc002qzd.2"; nearest_ref "uc002qzd.2"; class_code "="; tss_id "TSS7193"; p_id "P7335";
chr2	hg19_knownGene	exon	8953367	8953465	.	-	.	gene_id "XLOC_007565"; transcript_id "5_00018877"; exon_number "24"; gene_name "uc002qzd.2"; oId "uc002qzd.2"; nearest_ref "uc002qzd.2"; class_code "="; tss_id "TSS7193"; p_id "P7335";
chr2	hg19_knownGene	exon	8957748	8957846	.	-	.	gene_id "XLOC_007565"; transcript_id "5_00018877"; exon_number "25"; gene_name "uc002qzd.2"; oId "uc002qzd.2"; nearest_ref "uc002qzd.2"; class_code "="; tss_id "TSS7193"; p_id "P7335";
chr2	hg19_knownGene	exon	8958825	8958923	.	-	.	gene_id "XLOC_007565"; transcript_id "5_00018877"; exon_number "26"; gene_name "uc002qzd.2"; oId "uc002qzd.2"; nearest_ref "uc002qzd.2"; class_code "="; tss_id "TSS7193"; p_id "P7335";
chr2	hg19_knownGene	exon	8965873	8966043	.	-	.	gene_id "XLOC_007565"; transcript_id "5_00018877"; exon_number "27"; gene_name "uc002qzd.2"; oId "uc002qzd.2"; nearest_ref "uc002qzd.2"; class_code "="; tss_id "TSS7193"; p_id "P7335";
chr2	hg19_knownGene	exon	8967116	8967259	.	-	.	gene_id "XLOC_007565"; transcript_id "5_00018877"; exon_number "28"; gene_name "uc002qzd.2"; oId "uc002qzd.2"; nearest_ref "uc002qzd.2"; class_code "="; tss_id "TSS7193"; p_id "P7335";
chr2	hg19_knownGene	exon	8977610	8977755	.	-	.	gene_id "XLOC_007565"; transcript_id "5_00018877"; exon_number "29"; gene_name "uc002qzd.2"; oId "uc002qzd.2"; nearest_ref "uc002qzd.2"; class_code "="; tss_id "TSS7193"; p_id "P7335";
chr2	hg19_knownGene	exon	8868987	8872112	.	-	.	gene_id "XLOC_007565"; transcript_id "5_00018876"; exon_number "1"; gene_name "uc002qzc.2"; oId "uc002qzc.2"; nearest_ref "uc002qzc.2"; class_code "="; tss_id "TSS7193"; p_id "P7334";
chr2	hg19_knownGene	exon	8873574	8873810	.	-	.	gene_id "XLOC_007565"; transcript_id "5_00018876"; exon_number "2"; gene_name "uc002qzc.2"; oId "uc002qzc.2"; nearest_ref "uc002qzc.2"; class_code "="; tss_id "TSS7193"; p_id "P7334";
chr2	hg19_knownGene	exon	8874785	8874883	.	-	.	gene_id "XLOC_007565"; transcript_id "5_00018876"; exon_number "3"; gene_name "uc002qzc.2"; oId "uc002qzc.2"; nearest_ref "uc002qzc.2"; class_code "="; tss_id "TSS7193"; p_id "P7334";
chr2	hg19_knownGene	exon	8876998	8877129	.	-	.	gene_id "XLOC_007565"; transcript_id "5_00018876"; exon_number "4"; gene_name "uc002qzc.2"; oId "uc002qzc.2"; nearest_ref "uc002qzc.2"; class_code "="; tss_id "TSS7193"; p_id "P7334";
chr2	hg19_knownGene	exon	8887275	8887331	.	-	.	gene_id "XLOC_007565"; transcript_id "5_00018876"; exon_number "5"; gene_name "uc002qzc.2"; oId "uc002qzc.2"; nearest_ref "uc002qzc.2"; class_code "="; tss_id "TSS7193"; p_id "P7334";
chr2	hg19_knownGene	exon	8888017	8888130	.	-	.	gene_id "XLOC_007565"; transcript_id "5_00018876"; exon_number "6"; gene_name "uc002qzc.2"; oId "uc002qzc.2"; nearest_ref "uc002qzc.2"; class_code "="; tss_id "TSS7193"; p_id "P7334";
chr2	hg19_knownGene	exon	8890242	8890465	.	-	.	gene_id "XLOC_007565"; transcript_id "5_00018876"; exon_number "7"; gene_name "uc002qzc.2"; oId "uc002qzc.2"; nearest_ref "uc002qzc.2"; class_code "="; tss_id "TSS7193"; p_id "P7334";
chr2	hg19_knownGene	exon	8891596	8891774	.	-	.	gene_id "XLOC_007565"; transcript_id "5_00018876"; exon_number "8"; gene_name "uc002qzc.2"; oId "uc002qzc.2"; nearest_ref "uc002qzc.2"; class_code "="; tss_id "TSS7193"; p_id "P7334";
chr2	hg19_knownGene	exon	8910800	8910962	.	-	.	gene_id "XLOC_007565"; transcript_id "5_00018876"; exon_number "9"; gene_name "uc002qzc.2"; oId "uc002qzc.2"; nearest_ref "uc002qzc.2"; class_code "="; tss_id "TSS7193"; p_id "P7334";
chr2	hg19_knownGene	exon	8916878	8917022	.	-	.	gene_id "XLOC_007565"; transcript_id "5_00018876"; exon_number "10"; gene_name "uc002qzc.2"; oId "uc002qzc.2"; nearest_ref "uc002qzc.2"; class_code "="; tss_id "TSS7193"; p_id "P7334";
chr2	hg19_knownGene	exon	8918769	8918857	.	-	.	gene_id "XLOC_007565"; transcript_id "5_00018876"; exon_number "11"; gene_name "uc002qzc.2"; oId "uc002qzc.2"; nearest_ref "uc002qzc.2"; class_code "="; tss_id "TSS7193"; p_id "P7334";
chr2	hg19_knownGene	exon	8919026	8919269	.	-	.	gene_id "XLOC_007565"; transcript_id "5_00018876"; exon_number "12"; gene_name "uc002qzc.2"; oId "uc002qzc.2"; nearest_ref "uc002qzc.2"; class_code "="; tss_id "TSS7193"; p_id "P7334";
chr2	hg19_knownGene	exon	8919804	8919944	.	-	.	gene_id "XLOC_007565"; transcript_id "5_00018876"; exon_number "13"; gene_name "uc002qzc.2"; oId "uc002qzc.2"; nearest_ref "uc002qzc.2"; class_code "="; tss_id "TSS7193"; p_id "P7334";
chr2	hg19_knownGene	exon	8925871	8926160	.	-	.	gene_id "XLOC_007565"; transcript_id "5_00018876"; exon_number "14"; gene_name "uc002qzc.2"; oId "uc002qzc.2"; nearest_ref "uc002qzc.2"; class_code "="; tss_id "TSS7193"; p_id "P7334";
chr2	hg19_knownGene	exon	8926336	8926487	.	-	.	gene_id "XLOC_007565"; transcript_id "5_00018876"; exon_number "15"; gene_name "uc002qzc.2"; oId "uc002qzc.2"; nearest_ref "uc002qzc.2"; class_code "="; tss_id "TSS7193"; p_id "P7334";
chr2	hg19_knownGene	exon	8928777	8928942	.	-	.	gene_id "XLOC_007565"; transcript_id "5_00018876"; exon_number "16"; gene_name "uc002qzc.2"; oId "uc002qzc.2"; nearest_ref "uc002qzc.2"; class_code "="; tss_id "TSS7193"; p_id "P7334";
chr2	hg19_knownGene	exon	8930010	8930189	.	-	.	gene_id "XLOC_007565"; transcript_id "5_00018876"; exon_number "17"; gene_name "uc002qzc.2"; oId "uc002qzc.2"; nearest_ref "uc002qzc.2"; class_code "="; tss_id "TSS7193"; p_id "P7334";
chr2	hg19_knownGene	exon	8931190	8931354	.	-	.	gene_id "XLOC_007565"; transcript_id "5_00018876"; exon_number "18"; gene_name "uc002qzc.2"; oId "uc002qzc.2"; nearest_ref "uc002qzc.2"; class_code "="; tss_id "TSS7193"; p_id "P7334";
chr2	hg19_knownGene	exon	8933940	8934117	.	-	.	gene_id "XLOC_007565"; transcript_id "5_00018876"; exon_number "19"; gene_name "uc002qzc.2"; oId "uc002qzc.2"; nearest_ref "uc002qzc.2"; class_code "="; tss_id "TSS7193"; p_id "P7334";
chr2	hg19_knownGene	exon	8936901	8936999	.	-	.	gene_id "XLOC_007565"; transcript_id "5_00018876"; exon_number "20"; gene_name "uc002qzc.2"; oId "uc002qzc.2"; nearest_ref "uc002qzc.2"; class_code "="; tss_id "TSS7193"; p_id "P7334";
chr2	hg19_knownGene	exon	8938332	8938430	.	-	.	gene_id "XLOC_007565"; transcript_id "5_00018876"; exon_number "21"; gene_name "uc002qzc.2"; oId "uc002qzc.2"; nearest_ref "uc002qzc.2"; class_code "="; tss_id "TSS7193"; p_id "P7334";
chr2	hg19_knownGene	exon	8940530	8940628	.	-	.	gene_id "XLOC_007565"; transcript_id "5_00018876"; exon_number "22"; gene_name "uc002qzc.2"; oId "uc002qzc.2"; nearest_ref "uc002qzc.2"; class_code "="; tss_id "TSS7193"; p_id "P7334";
chr2	hg19_knownGene	exon	8943060	8943257	.	-	.	gene_id "XLOC_007565"; transcript_id "5_00018876"; exon_number "23"; gene_name "uc002qzc.2"; oId "uc002qzc.2"; nearest_ref "uc002qzc.2"; class_code "="; tss_id "TSS7193"; p_id "P7334";
chr2	hg19_knownGene	exon	8946401	8946499	.	-	.	gene_id "XLOC_007565"; transcript_id "5_00018876"; exon_number "24"; gene_name "uc002qzc.2"; oId "uc002qzc.2"; nearest_ref "uc002qzc.2"; class_code "="; tss_id "TSS7193"; p_id "P7334";
chr2	hg19_knownGene	exon	8952525	8952623	.	-	.	gene_id "XLOC_007565"; transcript_id "5_00018876"; exon_number "25"; gene_name "uc002qzc.2"; oId "uc002qzc.2"; nearest_ref "uc002qzc.2"; class_code "="; tss_id "TSS7193"; p_id "P7334";
chr2	hg19_knownGene	exon	8953367	8953465	.	-	.	gene_id "XLOC_007565"; transcript_id "5_00018876"; exon_number "26"; gene_name "uc002qzc.2"; oId "uc002qzc.2"; nearest_ref "uc002qzc.2"; class_code "="; tss_id "TSS7193"; p_id "P7334";
chr2	hg19_knownGene	exon	8957748	8957846	.	-	.	gene_id "XLOC_007565"; transcript_id "5_00018876"; exon_number "27"; gene_name "uc002qzc.2"; oId "uc002qzc.2"; nearest_ref "uc002qzc.2"; class_code "="; tss_id "TSS7193"; p_id "P7334";
chr2	hg19_knownGene	exon	8958825	8958923	.	-	.	gene_id "XLOC_007565"; transcript_id "5_00018876"; exon_number "28"; gene_name "uc002qzc.2"; oId "uc002qzc.2"; nearest_ref "uc002qzc.2"; class_code "="; tss_id "TSS7193"; p_id "P7334";
chr2	hg19_knownGene	exon	8967116	8967259	.	-	.	gene_id "XLOC_007565"; transcript_id "5_00018876"; exon_number "29"; gene_name "uc002qzc.2"; oId "uc002qzc.2"; nearest_ref "uc002qzc.2"; class_code "="; tss_id "TSS7193"; p_id "P7334";
chr2	hg19_knownGene	exon	8977610	8977755	.	-	.	gene_id "XLOC_007565"; transcript_id "5_00018876"; exon_number "30"; gene_name "uc002qzc.2"; oId "uc002qzc.2"; nearest_ref "uc002qzc.2"; class_code "="; tss_id "TSS7193"; p_id "P7334";
chr2	Cufflinks	exon	8868987	8872112	.	-	.	gene_id "XLOC_007565"; transcript_id "5_00018875"; exon_number "1"; gene_name "uc002qze.2"; oId "SC3.11044.6"; nearest_ref "uc002qze.2"; class_code "j"; tss_id "TSS7193";
chr2	Cufflinks	exon	8873574	8873810	.	-	.	gene_id "XLOC_007565"; transcript_id "5_00018875"; exon_number "2"; gene_name "uc002qze.2"; oId "SC3.11044.6"; nearest_ref "uc002qze.2"; class_code "j"; tss_id "TSS7193";
chr2	Cufflinks	exon	8874785	8874883	.	-	.	gene_id "XLOC_007565"; transcript_id "5_00018875"; exon_number "3"; gene_name "uc002qze.2"; oId "SC3.11044.6"; nearest_ref "uc002qze.2"; class_code "j"; tss_id "TSS7193";
chr2	Cufflinks	exon	8876998	8877129	.	-	.	gene_id "XLOC_007565"; transcript_id "5_00018875"; exon_number "4"; gene_name "uc002qze.2"; oId "SC3.11044.6"; nearest_ref "uc002qze.2"; class_code "j"; tss_id "TSS7193";
chr2	Cufflinks	exon	8888017	8888130	.	-	.	gene_id "XLOC_007565"; transcript_id "5_00018875"; exon_number "5"; gene_name "uc002qze.2"; oId "SC3.11044.6"; nearest_ref "uc002qze.2"; class_code "j"; tss_id "TSS7193";
chr2	Cufflinks	exon	8890242	8890465	.	-	.	gene_id "XLOC_007565"; transcript_id "5_00018875"; exon_number "6"; gene_name "uc002qze.2"; oId "SC3.11044.6"; nearest_ref "uc002qze.2"; class_code "j"; tss_id "TSS7193";
chr2	Cufflinks	exon	8891596	8891774	.	-	.	gene_id "XLOC_007565"; transcript_id "5_00018875"; exon_number "7"; gene_name "uc002qze.2"; oId "SC3.11044.6"; nearest_ref "uc002qze.2"; class_code "j"; tss_id "TSS7193";
chr2	Cufflinks	exon	8910800	8910962	.	-	.	gene_id "XLOC_007565"; transcript_id "5_00018875"; exon_number "8"; gene_name "uc002qze.2"; oId "SC3.11044.6"; nearest_ref "uc002qze.2"; class_code "j"; tss_id "TSS7193";
chr2	Cufflinks	exon	8916878	8917022	.	-	.	gene_id "XLOC_007565"; transcript_id "5_00018875"; exon_number "9"; gene_name "uc002qze.2"; oId "SC3.11044.6"; nearest_ref "uc002qze.2"; class_code "j"; tss_id "TSS7193";
chr2	Cufflinks	exon	8918769	8918857	.	-	.	gene_id "XLOC_007565"; transcript_id "5_00018875"; exon_number "10"; gene_name "uc002qze.2"; oId "SC3.11044.6"; nearest_ref "uc002qze.2"; class_code "j"; tss_id "TSS7193";
chr2	Cufflinks	exon	8919026	8919269	.	-	.	gene_id "XLOC_007565"; transcript_id "5_00018875"; exon_number "11"; gene_name "uc002qze.2"; oId "SC3.11044.6"; nearest_ref "uc002qze.2"; class_code "j"; tss_id "TSS7193";
chr2	Cufflinks	exon	8919804	8919944	.	-	.	gene_id "XLOC_007565"; transcript_id "5_00018875"; exon_number "12"; gene_name "uc002qze.2"; oId "SC3.11044.6"; nearest_ref "uc002qze.2"; class_code "j"; tss_id "TSS7193";
chr2	Cufflinks	exon	8925871	8926160	.	-	.	gene_id "XLOC_007565"; transcript_id "5_00018875"; exon_number "13"; gene_name "uc002qze.2"; oId "SC3.11044.6"; nearest_ref "uc002qze.2"; class_code "j"; tss_id "TSS7193";
chr2	Cufflinks	exon	8926336	8926487	.	-	.	gene_id "XLOC_007565"; transcript_id "5_00018875"; exon_number "14"; gene_name "uc002qze.2"; oId "SC3.11044.6"; nearest_ref "uc002qze.2"; class_code "j"; tss_id "TSS7193";
chr2	Cufflinks	exon	8928777	8928942	.	-	.	gene_id "XLOC_007565"; transcript_id "5_00018875"; exon_number "15"; gene_name "uc002qze.2"; oId "SC3.11044.6"; nearest_ref "uc002qze.2"; class_code "j"; tss_id "TSS7193";
chr2	Cufflinks	exon	8930010	8930189	.	-	.	gene_id "XLOC_007565"; transcript_id "5_00018875"; exon_number "16"; gene_name "uc002qze.2"; oId "SC3.11044.6"; nearest_ref "uc002qze.2"; class_code "j"; tss_id "TSS7193";
chr2	Cufflinks	exon	8931190	8931354	.	-	.	gene_id "XLOC_007565"; transcript_id "5_00018875"; exon_number "17"; gene_name "uc002qze.2"; oId "SC3.11044.6"; nearest_ref "uc002qze.2"; class_code "j"; tss_id "TSS7193";
chr2	Cufflinks	exon	8933940	8934117	.	-	.	gene_id "XLOC_007565"; transcript_id "5_00018875"; exon_number "18"; gene_name "uc002qze.2"; oId "SC3.11044.6"; nearest_ref "uc002qze.2"; class_code "j"; tss_id "TSS7193";
chr2	Cufflinks	exon	8936901	8936999	.	-	.	gene_id "XLOC_007565"; transcript_id "5_00018875"; exon_number "19"; gene_name "uc002qze.2"; oId "SC3.11044.6"; nearest_ref "uc002qze.2"; class_code "j"; tss_id "TSS7193";
chr2	Cufflinks	exon	8938332	8938430	.	-	.	gene_id "XLOC_007565"; transcript_id "5_00018875"; exon_number "20"; gene_name "uc002qze.2"; oId "SC3.11044.6"; nearest_ref "uc002qze.2"; class_code "j"; tss_id "TSS7193";
chr2	Cufflinks	exon	8940530	8940628	.	-	.	gene_id "XLOC_007565"; transcript_id "5_00018875"; exon_number "21"; gene_name "uc002qze.2"; oId "SC3.11044.6"; nearest_ref "uc002qze.2"; class_code "j"; tss_id "TSS7193";
chr2	Cufflinks	exon	8943060	8943257	.	-	.	gene_id "XLOC_007565"; transcript_id "5_00018875"; exon_number "22"; gene_name "uc002qze.2"; oId "SC3.11044.6"; nearest_ref "uc002qze.2"; class_code "j"; tss_id "TSS7193";
chr2	Cufflinks	exon	8946401	8946499	.	-	.	gene_id "XLOC_007565"; transcript_id "5_00018875"; exon_number "23"; gene_name "uc002qze.2"; oId "SC3.11044.6"; nearest_ref "uc002qze.2"; class_code "j"; tss_id "TSS7193";
chr2	Cufflinks	exon	8952525	8952626	.	-	.	gene_id "XLOC_007565"; transcript_id "5_00018875"; exon_number "24"; gene_name "uc002qze.2"; oId "SC3.11044.6"; nearest_ref "uc002qze.2"; class_code "j"; tss_id "TSS7193";
chr2	Cufflinks	exon	8953367	8953465	.	-	.	gene_id "XLOC_007565"; transcript_id "5_00018875"; exon_number "25"; gene_name "uc002qze.2"; oId "SC3.11044.6"; nearest_ref "uc002qze.2"; class_code "j"; tss_id "TSS7193";
chr2	Cufflinks	exon	8957748	8957846	.	-	.	gene_id "XLOC_007565"; transcript_id "5_00018875"; exon_number "26"; gene_name "uc002qze.2"; oId "SC3.11044.6"; nearest_ref "uc002qze.2"; class_code "j"; tss_id "TSS7193";
chr2	Cufflinks	exon	8958825	8958923	.	-	.	gene_id "XLOC_007565"; transcript_id "5_00018875"; exon_number "27"; gene_name "uc002qze.2"; oId "SC3.11044.6"; nearest_ref "uc002qze.2"; class_code "j"; tss_id "TSS7193";
chr2	Cufflinks	exon	8967116	8967259	.	-	.	gene_id "XLOC_007565"; transcript_id "5_00018875"; exon_number "28"; gene_name "uc002qze.2"; oId "SC3.11044.6"; nearest_ref "uc002qze.2"; class_code "j"; tss_id "TSS7193";
chr2	Cufflinks	exon	8977610	8977755	.	-	.	gene_id "XLOC_007565"; transcript_id "5_00018875"; exon_number "29"; gene_name "uc002qze.2"; oId "SC3.11044.6"; nearest_ref "uc002qze.2"; class_code "j"; tss_id "TSS7193";
chr2	hg19_knownGene	exon	8874785	8874883	.	-	.	gene_id "XLOC_007565"; transcript_id "5_00018878"; exon_number "1"; gene_name "uc010yiw.1"; oId "uc010yiw.1"; nearest_ref "uc010yiw.1"; class_code "="; tss_id "TSS7193"; p_id "P7333";
chr2	hg19_knownGene	exon	8876998	8877129	.	-	.	gene_id "XLOC_007565"; transcript_id "5_00018878"; exon_number "2"; gene_name "uc010yiw.1"; oId "uc010yiw.1"; nearest_ref "uc010yiw.1"; class_code "="; tss_id "TSS7193"; p_id "P7333";
chr2	hg19_knownGene	exon	8890242	8890465	.	-	.	gene_id "XLOC_007565"; transcript_id "5_00018878"; exon_number "3"; gene_name "uc010yiw.1"; oId "uc010yiw.1"; nearest_ref "uc010yiw.1"; class_code "="; tss_id "TSS7193"; p_id "P7333";
chr2	hg19_knownGene	exon	8891596	8891774	.	-	.	gene_id "XLOC_007565"; transcript_id "5_00018878"; exon_number "4"; gene_name "uc010yiw.1"; oId "uc010yiw.1"; nearest_ref "uc010yiw.1"; class_code "="; tss_id "TSS7193"; p_id "P7333";
chr2	hg19_knownGene	exon	8910800	8910962	.	-	.	gene_id "XLOC_007565"; transcript_id "5_00018878"; exon_number "5"; gene_name "uc010yiw.1"; oId "uc010yiw.1"; nearest_ref "uc010yiw.1"; class_code "="; tss_id "TSS7193"; p_id "P7333";
chr2	hg19_knownGene	exon	8916878	8917022	.	-	.	gene_id "XLOC_007565"; transcript_id "5_00018878"; exon_number "6"; gene_name "uc010yiw.1"; oId "uc010yiw.1"; nearest_ref "uc010yiw.1"; class_code "="; tss_id "TSS7193"; p_id "P7333";
chr2	hg19_knownGene	exon	8918769	8918857	.	-	.	gene_id "XLOC_007565"; transcript_id "5_00018878"; exon_number "7"; gene_name "uc010yiw.1"; oId "uc010yiw.1"; nearest_ref "uc010yiw.1"; class_code "="; tss_id "TSS7193"; p_id "P7333";
chr2	hg19_knownGene	exon	8919026	8919269	.	-	.	gene_id "XLOC_007565"; transcript_id "5_00018878"; exon_number "8"; gene_name "uc010yiw.1"; oId "uc010yiw.1"; nearest_ref "uc010yiw.1"; class_code "="; tss_id "TSS7193"; p_id "P7333";
chr2	hg19_knownGene	exon	8919804	8919944	.	-	.	gene_id "XLOC_007565"; transcript_id "5_00018878"; exon_number "9"; gene_name "uc010yiw.1"; oId "uc010yiw.1"; nearest_ref "uc010yiw.1"; class_code "="; tss_id "TSS7193"; p_id "P7333";
chr2	hg19_knownGene	exon	8925871	8926160	.	-	.	gene_id "XLOC_007565"; transcript_id "5_00018878"; exon_number "10"; gene_name "uc010yiw.1"; oId "uc010yiw.1"; nearest_ref "uc010yiw.1"; class_code "="; tss_id "TSS7193"; p_id "P7333";
chr2	hg19_knownGene	exon	8926336	8926487	.	-	.	gene_id "XLOC_007565"; transcript_id "5_00018878"; exon_number "11"; gene_name "uc010yiw.1"; oId "uc010yiw.1"; nearest_ref "uc010yiw.1"; class_code "="; tss_id "TSS7193"; p_id "P7333";
chr2	hg19_knownGene	exon	8928777	8928942	.	-	.	gene_id "XLOC_007565"; transcript_id "5_00018878"; exon_number "12"; gene_name "uc010yiw.1"; oId "uc010yiw.1"; nearest_ref "uc010yiw.1"; class_code "="; tss_id "TSS7193"; p_id "P7333";
chr2	hg19_knownGene	exon	8930010	8930189	.	-	.	gene_id "XLOC_007565"; transcript_id "5_00018878"; exon_number "13"; gene_name "uc010yiw.1"; oId "uc010yiw.1"; nearest_ref "uc010yiw.1"; class_code "="; tss_id "TSS7193"; p_id "P7333";
chr2	hg19_knownGene	exon	8931190	8931354	.	-	.	gene_id "XLOC_007565"; transcript_id "5_00018878"; exon_number "14"; gene_name "uc010yiw.1"; oId "uc010yiw.1"; nearest_ref "uc010yiw.1"; class_code "="; tss_id "TSS7193"; p_id "P7333";
chr2	hg19_knownGene	exon	8933940	8934117	.	-	.	gene_id "XLOC_007565"; transcript_id "5_00018878"; exon_number "15"; gene_name "uc010yiw.1"; oId "uc010yiw.1"; nearest_ref "uc010yiw.1"; class_code "="; tss_id "TSS7193"; p_id "P7333";
chr2	hg19_knownGene	exon	8936901	8936999	.	-	.	gene_id "XLOC_007565"; transcript_id "5_00018878"; exon_number "16"; gene_name "uc010yiw.1"; oId "uc010yiw.1"; nearest_ref "uc010yiw.1"; class_code "="; tss_id "TSS7193"; p_id "P7333";
chr2	hg19_knownGene	exon	8938332	8938430	.	-	.	gene_id "XLOC_007565"; transcript_id "5_00018878"; exon_number "17"; gene_name "uc010yiw.1"; oId "uc010yiw.1"; nearest_ref "uc010yiw.1"; class_code "="; tss_id "TSS7193"; p_id "P7333";
chr2	hg19_knownGene	exon	8940530	8940628	.	-	.	gene_id "XLOC_007565"; transcript_id "5_00018878"; exon_number "18"; gene_name "uc010yiw.1"; oId "uc010yiw.1"; nearest_ref "uc010yiw.1"; class_code "="; tss_id "TSS7193"; p_id "P7333";
chr2	hg19_knownGene	exon	8943060	8943257	.	-	.	gene_id "XLOC_007565"; transcript_id "5_00018878"; exon_number "19"; gene_name "uc010yiw.1"; oId "uc010yiw.1"; nearest_ref "uc010yiw.1"; class_code "="; tss_id "TSS7193"; p_id "P7333";
chr2	hg19_knownGene	exon	8946401	8946499	.	-	.	gene_id "XLOC_007565"; transcript_id "5_00018878"; exon_number "20"; gene_name "uc010yiw.1"; oId "uc010yiw.1"; nearest_ref "uc010yiw.1"; class_code "="; tss_id "TSS7193"; p_id "P7333";
chr2	hg19_knownGene	exon	8952525	8952626	.	-	.	gene_id "XLOC_007565"; transcript_id "5_00018878"; exon_number "21"; gene_name "uc010yiw.1"; oId "uc010yiw.1"; nearest_ref "uc010yiw.1"; class_code "="; tss_id "TSS7193"; p_id "P7333";
chr2	hg19_knownGene	exon	8953367	8953465	.	-	.	gene_id "XLOC_007565"; transcript_id "5_00018878"; exon_number "22"; gene_name "uc010yiw.1"; oId "uc010yiw.1"; nearest_ref "uc010yiw.1"; class_code "="; tss_id "TSS7193"; p_id "P7333";
chr2	hg19_knownGene	exon	8957748	8957846	.	-	.	gene_id "XLOC_007565"; transcript_id "5_00018878"; exon_number "23"; gene_name "uc010yiw.1"; oId "uc010yiw.1"; nearest_ref "uc010yiw.1"; class_code "="; tss_id "TSS7193"; p_id "P7333";
chr2	hg19_knownGene	exon	8958825	8958923	.	-	.	gene_id "XLOC_007565"; transcript_id "5_00018878"; exon_number "24"; gene_name "uc010yiw.1"; oId "uc010yiw.1"; nearest_ref "uc010yiw.1"; class_code "="; tss_id "TSS7193"; p_id "P7333";
chr2	hg19_knownGene	exon	8967116	8967259	.	-	.	gene_id "XLOC_007565"; transcript_id "5_00018878"; exon_number "25"; gene_name "uc010yiw.1"; oId "uc010yiw.1"; nearest_ref "uc010yiw.1"; class_code "="; tss_id "TSS7193"; p_id "P7333";
chr2	hg19_knownGene	exon	8977610	8977755	.	-	.	gene_id "XLOC_007565"; transcript_id "5_00018878"; exon_number "26"; gene_name "uc010yiw.1"; oId "uc010yiw.1"; nearest_ref "uc010yiw.1"; class_code "="; tss_id "TSS7193"; p_id "P7333";
chr2	hg19_knownGene	exon	8886623	8888130	.	-	.	gene_id "XLOC_007565"; transcript_id "5_00018879"; exon_number "1"; gene_name "uc002qze.2"; oId "uc002qze.2"; nearest_ref "uc002qze.2"; class_code "="; tss_id "TSS7195"; p_id "P7336";
chr2	hg19_knownGene	exon	8889501	8889551	.	-	.	gene_id "XLOC_007565"; transcript_id "5_00018879"; exon_number "2"; gene_name "uc002qze.2"; oId "uc002qze.2"; nearest_ref "uc002qze.2"; class_code "="; tss_id "TSS7195"; p_id "P7336";
chr2	hg19_knownGene	exon	8890242	8890465	.	-	.	gene_id "XLOC_007565"; transcript_id "5_00018879"; exon_number "3"; gene_name "uc002qze.2"; oId "uc002qze.2"; nearest_ref "uc002qze.2"; class_code "="; tss_id "TSS7195"; p_id "P7336";
chr2	hg19_knownGene	exon	8891596	8891774	.	-	.	gene_id "XLOC_007565"; transcript_id "5_00018879"; exon_number "4"; gene_name "uc002qze.2"; oId "uc002qze.2"; nearest_ref "uc002qze.2"; class_code "="; tss_id "TSS7195"; p_id "P7336";
chr2	hg19_knownGene	exon	8910800	8910962	.	-	.	gene_id "XLOC_007565"; transcript_id "5_00018879"; exon_number "5"; gene_name "uc002qze.2"; oId "uc002qze.2"; nearest_ref "uc002qze.2"; class_code "="; tss_id "TSS7195"; p_id "P7336";
chr2	Cufflinks	exon	8992839	8994072	.	-	.	gene_id "XLOC_007566"; transcript_id "5_00018880"; exon_number "1"; oId "SC3.11019.1"; class_code ".";
chr2	Cufflinks	exon	8992851	8999034	.	-	.	gene_id "XLOC_007566"; transcript_id "5_00018882"; exon_number "1"; gene_name "uc002qzg.1"; oId "SC4.16899.1"; nearest_ref "uc002qzg.1"; class_code "="; tss_id "TSS7196"; p_id "P7338";
chr2	Cufflinks	exon	9000743	9000894	.	-	.	gene_id "XLOC_007566"; transcript_id "5_00018882"; exon_number "2"; gene_name "uc002qzg.1"; oId "SC4.16899.1"; nearest_ref "uc002qzg.1"; class_code "="; tss_id "TSS7196"; p_id "P7338";
chr2	Cufflinks	exon	9002720	9002852	.	-	.	gene_id "XLOC_007566"; transcript_id "5_00018882"; exon_number "3"; gene_name "uc002qzg.1"; oId "SC4.16899.1"; nearest_ref "uc002qzg.1"; class_code "="; tss_id "TSS7196"; p_id "P7338";
chr2	Cufflinks	exon	9004300	9004364	.	-	.	gene_id "XLOC_007566"; transcript_id "5_00018882"; exon_number "4"; gene_name "uc002qzg.1"; oId "SC4.16899.1"; nearest_ref "uc002qzg.1"; class_code "="; tss_id "TSS7196"; p_id "P7338";
chr2	Cufflinks	exon	9008576	9008679	.	-	.	gene_id "XLOC_007566"; transcript_id "5_00018882"; exon_number "5"; gene_name "uc002qzg.1"; oId "SC4.16899.1"; nearest_ref "uc002qzg.1"; class_code "="; tss_id "TSS7196"; p_id "P7338";
chr2	Cufflinks	exon	9013238	9013430	.	-	.	gene_id "XLOC_007566"; transcript_id "5_00018882"; exon_number "6"; gene_name "uc002qzg.1"; oId "SC4.16899.1"; nearest_ref "uc002qzg.1"; class_code "="; tss_id "TSS7196"; p_id "P7338";
chr2	Cufflinks	exon	9017160	9017343	.	-	.	gene_id "XLOC_007566"; transcript_id "5_00018882"; exon_number "7"; gene_name "uc002qzg.1"; oId "SC4.16899.1"; nearest_ref "uc002qzg.1"; class_code "="; tss_id "TSS7196"; p_id "P7338";
chr2	Cufflinks	exon	9022641	9022695	.	-	.	gene_id "XLOC_007566"; transcript_id "5_00018882"; exon_number "8"; gene_name "uc002qzg.1"; oId "SC4.16899.1"; nearest_ref "uc002qzg.1"; class_code "="; tss_id "TSS7196"; p_id "P7338";
chr2	Cufflinks	exon	9028148	9028203	.	-	.	gene_id "XLOC_007566"; transcript_id "5_00018882"; exon_number "9"; gene_name "uc002qzg.1"; oId "SC4.16899.1"; nearest_ref "uc002qzg.1"; class_code "="; tss_id "TSS7196"; p_id "P7338";
chr2	Cufflinks	exon	9048751	9048846	.	-	.	gene_id "XLOC_007566"; transcript_id "5_00018882"; exon_number "10"; gene_name "uc002qzg.1"; oId "SC4.16899.1"; nearest_ref "uc002qzg.1"; class_code "="; tss_id "TSS7196"; p_id "P7338";
chr2	Cufflinks	exon	9083316	9083393	.	-	.	gene_id "XLOC_007566"; transcript_id "5_00018882"; exon_number "11"; gene_name "uc002qzg.1"; oId "SC4.16899.1"; nearest_ref "uc002qzg.1"; class_code "="; tss_id "TSS7196"; p_id "P7338";
chr2	Cufflinks	exon	9098626	9098771	.	-	.	gene_id "XLOC_007566"; transcript_id "5_00018882"; exon_number "12"; gene_name "uc002qzg.1"; oId "SC4.16899.1"; nearest_ref "uc002qzg.1"; class_code "="; tss_id "TSS7196"; p_id "P7338";
chr2	Cufflinks	exon	9143669	9143876	.	-	.	gene_id "XLOC_007566"; transcript_id "5_00018882"; exon_number "13"; gene_name "uc002qzg.1"; oId "SC4.16899.1"; nearest_ref "uc002qzg.1"; class_code "="; tss_id "TSS7196"; p_id "P7338";
chr2	hg19_knownGene	exon	9000743	9000894	.	-	.	gene_id "XLOC_007566"; transcript_id "5_00018883"; exon_number "1"; gene_name "uc010yix.1"; oId "uc010yix.1"; nearest_ref "uc010yix.1"; class_code "="; tss_id "TSS7196"; p_id "P7337";
chr2	hg19_knownGene	exon	9002401	9002452	.	-	.	gene_id "XLOC_007566"; transcript_id "5_00018883"; exon_number "2"; gene_name "uc010yix.1"; oId "uc010yix.1"; nearest_ref "uc010yix.1"; class_code "="; tss_id "TSS7196"; p_id "P7337";
chr2	hg19_knownGene	exon	9002720	9002852	.	-	.	gene_id "XLOC_007566"; transcript_id "5_00018883"; exon_number "3"; gene_name "uc010yix.1"; oId "uc010yix.1"; nearest_ref "uc010yix.1"; class_code "="; tss_id "TSS7196"; p_id "P7337";
chr2	hg19_knownGene	exon	9004300	9004364	.	-	.	gene_id "XLOC_007566"; transcript_id "5_00018883"; exon_number "4"; gene_name "uc010yix.1"; oId "uc010yix.1"; nearest_ref "uc010yix.1"; class_code "="; tss_id "TSS7196"; p_id "P7337";
chr2	hg19_knownGene	exon	9008576	9008679	.	-	.	gene_id "XLOC_007566"; transcript_id "5_00018883"; exon_number "5"; gene_name "uc010yix.1"; oId "uc010yix.1"; nearest_ref "uc010yix.1"; class_code "="; tss_id "TSS7196"; p_id "P7337";
chr2	hg19_knownGene	exon	9013238	9013430	.	-	.	gene_id "XLOC_007566"; transcript_id "5_00018883"; exon_number "6"; gene_name "uc010yix.1"; oId "uc010yix.1"; nearest_ref "uc010yix.1"; class_code "="; tss_id "TSS7196"; p_id "P7337";
chr2	hg19_knownGene	exon	9017160	9017343	.	-	.	gene_id "XLOC_007566"; transcript_id "5_00018883"; exon_number "7"; gene_name "uc010yix.1"; oId "uc010yix.1"; nearest_ref "uc010yix.1"; class_code "="; tss_id "TSS7196"; p_id "P7337";
chr2	hg19_knownGene	exon	9022641	9022695	.	-	.	gene_id "XLOC_007566"; transcript_id "5_00018883"; exon_number "8"; gene_name "uc010yix.1"; oId "uc010yix.1"; nearest_ref "uc010yix.1"; class_code "="; tss_id "TSS7196"; p_id "P7337";
chr2	hg19_knownGene	exon	9028148	9028203	.	-	.	gene_id "XLOC_007566"; transcript_id "5_00018883"; exon_number "9"; gene_name "uc010yix.1"; oId "uc010yix.1"; nearest_ref "uc010yix.1"; class_code "="; tss_id "TSS7196"; p_id "P7337";
chr2	hg19_knownGene	exon	9048751	9048846	.	-	.	gene_id "XLOC_007566"; transcript_id "5_00018883"; exon_number "10"; gene_name "uc010yix.1"; oId "uc010yix.1"; nearest_ref "uc010yix.1"; class_code "="; tss_id "TSS7196"; p_id "P7337";
chr2	hg19_knownGene	exon	9083316	9083393	.	-	.	gene_id "XLOC_007566"; transcript_id "5_00018883"; exon_number "11"; gene_name "uc010yix.1"; oId "uc010yix.1"; nearest_ref "uc010yix.1"; class_code "="; tss_id "TSS7196"; p_id "P7337";
chr2	hg19_knownGene	exon	9098626	9098771	.	-	.	gene_id "XLOC_007566"; transcript_id "5_00018883"; exon_number "12"; gene_name "uc010yix.1"; oId "uc010yix.1"; nearest_ref "uc010yix.1"; class_code "="; tss_id "TSS7196"; p_id "P7337";
chr2	hg19_knownGene	exon	9143669	9143876	.	-	.	gene_id "XLOC_007566"; transcript_id "5_00018883"; exon_number "13"; gene_name "uc010yix.1"; oId "uc010yix.1"; nearest_ref "uc010yix.1"; class_code "="; tss_id "TSS7196"; p_id "P7337";
chr2	Cufflinks	exon	9221678	9221790	.	-	.	gene_id "XLOC_007567"; transcript_id "5_00018884"; exon_number "1"; oId "SC4.16898.1"; class_code ".";
chr2	Cufflinks	exon	9411267	9411479	.	-	.	gene_id "XLOC_007568"; transcript_id "5_00022478"; exon_number "1"; gene_name "uc002qzh.2"; oId "SC4.16912.1"; nearest_ref "uc002qzh.2"; class_code "i";
chr2	Cufflinks	exon	9411505	9411727	.	-	.	gene_id "XLOC_007569"; transcript_id "5_00018885"; exon_number "1"; gene_name "uc002qzh.2"; oId "SC3.11028.1"; nearest_ref "uc002qzh.2"; class_code "i";
chr2	hg19_knownGene	exon	9545823	9547034	.	-	.	gene_id "XLOC_007570"; transcript_id "5_00018887"; exon_number "1"; gene_name "uc002qzk.2"; oId "uc002qzk.2"; nearest_ref "uc002qzk.2"; class_code "="; tss_id "TSS7197"; p_id "P7342";
chr2	hg19_knownGene	exon	9548242	9548334	.	-	.	gene_id "XLOC_007570"; transcript_id "5_00018887"; exon_number "2"; gene_name "uc002qzk.2"; oId "uc002qzk.2"; nearest_ref "uc002qzk.2"; class_code "="; tss_id "TSS7197"; p_id "P7342";
chr2	hg19_knownGene	exon	9552398	9552534	.	-	.	gene_id "XLOC_007570"; transcript_id "5_00018887"; exon_number "3"; gene_name "uc002qzk.2"; oId "uc002qzk.2"; nearest_ref "uc002qzk.2"; class_code "="; tss_id "TSS7197"; p_id "P7342";
chr2	hg19_knownGene	exon	9554307	9554385	.	-	.	gene_id "XLOC_007570"; transcript_id "5_00018887"; exon_number "4"; gene_name "uc002qzk.2"; oId "uc002qzk.2"; nearest_ref "uc002qzk.2"; class_code "="; tss_id "TSS7197"; p_id "P7342";
chr2	hg19_knownGene	exon	9558755	9558861	.	-	.	gene_id "XLOC_007570"; transcript_id "5_00018887"; exon_number "5"; gene_name "uc002qzk.2"; oId "uc002qzk.2"; nearest_ref "uc002qzk.2"; class_code "="; tss_id "TSS7197"; p_id "P7342";
chr2	hg19_knownGene	exon	9563502	9563643	.	-	.	gene_id "XLOC_007570"; transcript_id "5_00018887"; exon_number "6"; gene_name "uc002qzk.2"; oId "uc002qzk.2"; nearest_ref "uc002qzk.2"; class_code "="; tss_id "TSS7197"; p_id "P7342";
chr2	Cufflinks	exon	9545823	9547034	.	-	.	gene_id "XLOC_007570"; transcript_id "5_00018888"; exon_number "1"; gene_name "uc002qzl.2"; oId "uc002qzl.2_ext"; nearest_ref "uc002qzl.2"; class_code "="; tss_id "TSS7197";
chr2	Cufflinks	exon	9548242	9548334	.	-	.	gene_id "XLOC_007570"; transcript_id "5_00018888"; exon_number "2"; gene_name "uc002qzl.2"; oId "uc002qzl.2_ext"; nearest_ref "uc002qzl.2"; class_code "="; tss_id "TSS7197";
chr2	Cufflinks	exon	9552197	9552534	.	-	.	gene_id "XLOC_007570"; transcript_id "5_00018888"; exon_number "3"; gene_name "uc002qzl.2"; oId "uc002qzl.2_ext"; nearest_ref "uc002qzl.2"; class_code "="; tss_id "TSS7197";
chr2	Cufflinks	exon	9554307	9554385	.	-	.	gene_id "XLOC_007570"; transcript_id "5_00018888"; exon_number "4"; gene_name "uc002qzl.2"; oId "uc002qzl.2_ext"; nearest_ref "uc002qzl.2"; class_code "="; tss_id "TSS7197";
chr2	Cufflinks	exon	9558755	9558861	.	-	.	gene_id "XLOC_007570"; transcript_id "5_00018888"; exon_number "5"; gene_name "uc002qzl.2"; oId "uc002qzl.2_ext"; nearest_ref "uc002qzl.2"; class_code "="; tss_id "TSS7197";
chr2	Cufflinks	exon	9563502	9563669	.	-	.	gene_id "XLOC_007570"; transcript_id "5_00018888"; exon_number "6"; gene_name "uc002qzl.2"; oId "uc002qzl.2_ext"; nearest_ref "uc002qzl.2"; class_code "="; tss_id "TSS7197";
chr2	Cufflinks	exon	9545823	9547034	.	-	.	gene_id "XLOC_007570"; transcript_id "5_00018891"; exon_number "1"; gene_name "uc010yiy.1"; oId "uc010yiy.1_ext"; nearest_ref "uc010yiy.1"; class_code "="; tss_id "TSS7197"; p_id "P7341";
chr2	Cufflinks	exon	9547578	9547727	.	-	.	gene_id "XLOC_007570"; transcript_id "5_00018891"; exon_number "2"; gene_name "uc010yiy.1"; oId "uc010yiy.1_ext"; nearest_ref "uc010yiy.1"; class_code "="; tss_id "TSS7197"; p_id "P7341";
chr2	Cufflinks	exon	9548242	9548334	.	-	.	gene_id "XLOC_007570"; transcript_id "5_00018891"; exon_number "3"; gene_name "uc010yiy.1"; oId "uc010yiy.1_ext"; nearest_ref "uc010yiy.1"; class_code "="; tss_id "TSS7197"; p_id "P7341";
chr2	Cufflinks	exon	9552398	9552534	.	-	.	gene_id "XLOC_007570"; transcript_id "5_00018891"; exon_number "4"; gene_name "uc010yiy.1"; oId "uc010yiy.1_ext"; nearest_ref "uc010yiy.1"; class_code "="; tss_id "TSS7197"; p_id "P7341";
chr2	Cufflinks	exon	9563502	9563740	.	-	.	gene_id "XLOC_007570"; transcript_id "5_00018891"; exon_number "5"; gene_name "uc010yiy.1"; oId "uc010yiy.1_ext"; nearest_ref "uc010yiy.1"; class_code "="; tss_id "TSS7197"; p_id "P7341";
chr2	Cufflinks	exon	9545823	9547034	.	-	.	gene_id "XLOC_007570"; transcript_id "5_00018890"; exon_number "1"; gene_name "uc002qzj.2"; oId "uc002qzj.2_ext"; nearest_ref "uc002qzj.2"; class_code "="; tss_id "TSS7197"; p_id "P7340";
chr2	Cufflinks	exon	9547578	9547727	.	-	.	gene_id "XLOC_007570"; transcript_id "5_00018890"; exon_number "2"; gene_name "uc002qzj.2"; oId "uc002qzj.2_ext"; nearest_ref "uc002qzj.2"; class_code "="; tss_id "TSS7197"; p_id "P7340";
chr2	Cufflinks	exon	9548242	9548334	.	-	.	gene_id "XLOC_007570"; transcript_id "5_00018890"; exon_number "3"; gene_name "uc002qzj.2"; oId "uc002qzj.2_ext"; nearest_ref "uc002qzj.2"; class_code "="; tss_id "TSS7197"; p_id "P7340";
chr2	Cufflinks	exon	9552398	9552534	.	-	.	gene_id "XLOC_007570"; transcript_id "5_00018890"; exon_number "4"; gene_name "uc002qzj.2"; oId "uc002qzj.2_ext"; nearest_ref "uc002qzj.2"; class_code "="; tss_id "TSS7197"; p_id "P7340";
chr2	Cufflinks	exon	9554307	9554385	.	-	.	gene_id "XLOC_007570"; transcript_id "5_00018890"; exon_number "5"; gene_name "uc002qzj.2"; oId "uc002qzj.2_ext"; nearest_ref "uc002qzj.2"; class_code "="; tss_id "TSS7197"; p_id "P7340";
chr2	Cufflinks	exon	9558755	9558861	.	-	.	gene_id "XLOC_007570"; transcript_id "5_00018890"; exon_number "6"; gene_name "uc002qzj.2"; oId "uc002qzj.2_ext"; nearest_ref "uc002qzj.2"; class_code "="; tss_id "TSS7197"; p_id "P7340";
chr2	Cufflinks	exon	9563502	9563740	.	-	.	gene_id "XLOC_007570"; transcript_id "5_00018890"; exon_number "7"; gene_name "uc002qzj.2"; oId "uc002qzj.2_ext"; nearest_ref "uc002qzj.2"; class_code "="; tss_id "TSS7197"; p_id "P7340";
chr2	Cufflinks	exon	9545823	9547034	.	-	.	gene_id "XLOC_007570"; transcript_id "5_00018889"; exon_number "1"; gene_name "uc002qzm.2"; oId "uc002qzm.2_ext"; nearest_ref "uc002qzm.2"; class_code "="; tss_id "TSS7197";
chr2	Cufflinks	exon	9547578	9547727	.	-	.	gene_id "XLOC_007570"; transcript_id "5_00018889"; exon_number "2"; gene_name "uc002qzm.2"; oId "uc002qzm.2_ext"; nearest_ref "uc002qzm.2"; class_code "="; tss_id "TSS7197";
chr2	Cufflinks	exon	9548242	9548334	.	-	.	gene_id "XLOC_007570"; transcript_id "5_00018889"; exon_number "3"; gene_name "uc002qzm.2"; oId "uc002qzm.2_ext"; nearest_ref "uc002qzm.2"; class_code "="; tss_id "TSS7197";
chr2	Cufflinks	exon	9552398	9552534	.	-	.	gene_id "XLOC_007570"; transcript_id "5_00018889"; exon_number "4"; gene_name "uc002qzm.2"; oId "uc002qzm.2_ext"; nearest_ref "uc002qzm.2"; class_code "="; tss_id "TSS7197";
chr2	Cufflinks	exon	9558755	9558861	.	-	.	gene_id "XLOC_007570"; transcript_id "5_00018889"; exon_number "5"; gene_name "uc002qzm.2"; oId "uc002qzm.2_ext"; nearest_ref "uc002qzm.2"; class_code "="; tss_id "TSS7197";
chr2	Cufflinks	exon	9563502	9563745	.	-	.	gene_id "XLOC_007570"; transcript_id "5_00018889"; exon_number "6"; gene_name "uc002qzm.2"; oId "uc002qzm.2_ext"; nearest_ref "uc002qzm.2"; class_code "="; tss_id "TSS7197";
chr2	hg19_knownGene	exon	9546790	9547727	.	-	.	gene_id "XLOC_007570"; transcript_id "5_00018892"; exon_number "1"; gene_name "uc002qzn.1"; oId "uc002qzn.1"; nearest_ref "uc002qzn.1"; class_code "="; tss_id "TSS7198"; p_id "P7339";
chr2	hg19_knownGene	exon	9548242	9548334	.	-	.	gene_id "XLOC_007570"; transcript_id "5_00018892"; exon_number "2"; gene_name "uc002qzn.1"; oId "uc002qzn.1"; nearest_ref "uc002qzn.1"; class_code "="; tss_id "TSS7198"; p_id "P7339";
chr2	hg19_knownGene	exon	9552398	9552534	.	-	.	gene_id "XLOC_007570"; transcript_id "5_00018892"; exon_number "3"; gene_name "uc002qzn.1"; oId "uc002qzn.1"; nearest_ref "uc002qzn.1"; class_code "="; tss_id "TSS7198"; p_id "P7339";
chr2	hg19_knownGene	exon	9554307	9554385	.	-	.	gene_id "XLOC_007570"; transcript_id "5_00018892"; exon_number "4"; gene_name "uc002qzn.1"; oId "uc002qzn.1"; nearest_ref "uc002qzn.1"; class_code "="; tss_id "TSS7198"; p_id "P7339";
chr2	hg19_knownGene	exon	9558755	9558861	.	-	.	gene_id "XLOC_007570"; transcript_id "5_00018892"; exon_number "5"; gene_name "uc002qzn.1"; oId "uc002qzn.1"; nearest_ref "uc002qzn.1"; class_code "="; tss_id "TSS7198"; p_id "P7339";
chr2	hg19_knownGene	exon	9562608	9563379	.	-	.	gene_id "XLOC_007570"; transcript_id "5_00018892"; exon_number "6"; gene_name "uc002qzn.1"; oId "uc002qzn.1"; nearest_ref "uc002qzn.1"; class_code "="; tss_id "TSS7198"; p_id "P7339";
chr2	Cufflinks	exon	9546829	9547034	.	-	.	gene_id "XLOC_007570"; transcript_id "5_00023810"; exon_number "1"; gene_name "uc002qzn.1"; oId "upf1_r4.20114.7"; nearest_ref "uc002qzn.1"; class_code "j"; tss_id "TSS7198";
chr2	Cufflinks	exon	9547578	9547727	.	-	.	gene_id "XLOC_007570"; transcript_id "5_00023810"; exon_number "2"; gene_name "uc002qzn.1"; oId "upf1_r4.20114.7"; nearest_ref "uc002qzn.1"; class_code "j"; tss_id "TSS7198";
chr2	Cufflinks	exon	9548242	9548334	.	-	.	gene_id "XLOC_007570"; transcript_id "5_00023810"; exon_number "3"; gene_name "uc002qzn.1"; oId "upf1_r4.20114.7"; nearest_ref "uc002qzn.1"; class_code "j"; tss_id "TSS7198";
chr2	Cufflinks	exon	9552398	9552534	.	-	.	gene_id "XLOC_007570"; transcript_id "5_00023810"; exon_number "4"; gene_name "uc002qzn.1"; oId "upf1_r4.20114.7"; nearest_ref "uc002qzn.1"; class_code "j"; tss_id "TSS7198";
chr2	Cufflinks	exon	9554307	9554385	.	-	.	gene_id "XLOC_007570"; transcript_id "5_00023810"; exon_number "5"; gene_name "uc002qzn.1"; oId "upf1_r4.20114.7"; nearest_ref "uc002qzn.1"; class_code "j"; tss_id "TSS7198";
chr2	Cufflinks	exon	9558755	9558861	.	-	.	gene_id "XLOC_007570"; transcript_id "5_00023810"; exon_number "6"; gene_name "uc002qzn.1"; oId "upf1_r4.20114.7"; nearest_ref "uc002qzn.1"; class_code "j"; tss_id "TSS7198";
chr2	Cufflinks	exon	9562608	9563379	.	-	.	gene_id "XLOC_007570"; transcript_id "5_00023810"; exon_number "7"; gene_name "uc002qzn.1"; oId "upf1_r4.20114.7"; nearest_ref "uc002qzn.1"; class_code "j"; tss_id "TSS7198";
chr2	Cufflinks	exon	9546835	9547034	.	-	.	gene_id "XLOC_007570"; transcript_id "5_00018893"; exon_number "1"; gene_name "uc002qzn.1"; oId "SC3.11030.8"; nearest_ref "uc002qzn.1"; class_code "j"; tss_id "TSS7197";
chr2	Cufflinks	exon	9547559	9547727	.	-	.	gene_id "XLOC_007570"; transcript_id "5_00018893"; exon_number "2"; gene_name "uc002qzn.1"; oId "SC3.11030.8"; nearest_ref "uc002qzn.1"; class_code "j"; tss_id "TSS7197";
chr2	Cufflinks	exon	9548242	9548334	.	-	.	gene_id "XLOC_007570"; transcript_id "5_00018893"; exon_number "3"; gene_name "uc002qzn.1"; oId "SC3.11030.8"; nearest_ref "uc002qzn.1"; class_code "j"; tss_id "TSS7197";
chr2	Cufflinks	exon	9552398	9552534	.	-	.	gene_id "XLOC_007570"; transcript_id "5_00018893"; exon_number "4"; gene_name "uc002qzn.1"; oId "SC3.11030.8"; nearest_ref "uc002qzn.1"; class_code "j"; tss_id "TSS7197";
chr2	Cufflinks	exon	9554307	9554385	.	-	.	gene_id "XLOC_007570"; transcript_id "5_00018893"; exon_number "5"; gene_name "uc002qzn.1"; oId "SC3.11030.8"; nearest_ref "uc002qzn.1"; class_code "j"; tss_id "TSS7197";
chr2	Cufflinks	exon	9558755	9558861	.	-	.	gene_id "XLOC_007570"; transcript_id "5_00018893"; exon_number "6"; gene_name "uc002qzn.1"; oId "SC3.11030.8"; nearest_ref "uc002qzn.1"; class_code "j"; tss_id "TSS7197";
chr2	Cufflinks	exon	9563502	9563740	.	-	.	gene_id "XLOC_007570"; transcript_id "5_00018893"; exon_number "7"; gene_name "uc002qzn.1"; oId "SC3.11030.8"; nearest_ref "uc002qzn.1"; class_code "j"; tss_id "TSS7197";
chr2	Cufflinks	exon	9546862	9547034	.	-	.	gene_id "XLOC_007570"; transcript_id "5_00022480"; exon_number "1"; gene_name "uc002qzn.1"; oId "SC4.16910.8"; nearest_ref "uc002qzn.1"; class_code "j"; tss_id "TSS7199";
chr2	Cufflinks	exon	9547578	9547727	.	-	.	gene_id "XLOC_007570"; transcript_id "5_00022480"; exon_number "2"; gene_name "uc002qzn.1"; oId "SC4.16910.8"; nearest_ref "uc002qzn.1"; class_code "j"; tss_id "TSS7199";
chr2	Cufflinks	exon	9548242	9548334	.	-	.	gene_id "XLOC_007570"; transcript_id "5_00022480"; exon_number "3"; gene_name "uc002qzn.1"; oId "SC4.16910.8"; nearest_ref "uc002qzn.1"; class_code "j"; tss_id "TSS7199";
chr2	Cufflinks	exon	9552398	9552534	.	-	.	gene_id "XLOC_007570"; transcript_id "5_00022480"; exon_number "4"; gene_name "uc002qzn.1"; oId "SC4.16910.8"; nearest_ref "uc002qzn.1"; class_code "j"; tss_id "TSS7199";
chr2	Cufflinks	exon	9554307	9554385	.	-	.	gene_id "XLOC_007570"; transcript_id "5_00022480"; exon_number "5"; gene_name "uc002qzn.1"; oId "SC4.16910.8"; nearest_ref "uc002qzn.1"; class_code "j"; tss_id "TSS7199";
chr2	Cufflinks	exon	9558755	9558861	.	-	.	gene_id "XLOC_007570"; transcript_id "5_00022480"; exon_number "6"; gene_name "uc002qzn.1"; oId "SC4.16910.8"; nearest_ref "uc002qzn.1"; class_code "j"; tss_id "TSS7199";
chr2	Cufflinks	exon	9558947	9558957	.	-	.	gene_id "XLOC_007570"; transcript_id "5_00022480"; exon_number "7"; gene_name "uc002qzn.1"; oId "SC4.16910.8"; nearest_ref "uc002qzn.1"; class_code "j"; tss_id "TSS7199";
chr2	Cufflinks	exon	9616772	9617195	.	-	.	gene_id "XLOC_007571"; transcript_id "5_00025360"; exon_number "1"; gene_name "uc002qzr.2"; oId "upf1_r4.20341.1"; nearest_ref "uc002qzr.2"; class_code "i";
chr2	Cufflinks	exon	9618661	9619062	.	-	.	gene_id "XLOC_007572"; transcript_id "5_00025361"; exon_number "1"; gene_name "uc002qzr.2"; oId "upf1_r4.20342.1"; nearest_ref "uc002qzr.2"; class_code "i";
chr2	Cufflinks	exon	9622431	9623235	.	-	.	gene_id "XLOC_007573"; transcript_id "5_00025362"; exon_number "1"; gene_name "uc002qzr.2"; oId "upf1_r4.20343.1"; nearest_ref "uc002qzr.2"; class_code "i";
chr2	Cufflinks	exon	9623913	9624205	.	-	.	gene_id "XLOC_007574"; transcript_id "5_00025363"; exon_number "1"; gene_name "uc002qzr.2"; oId "upf1_r4.20344.1"; nearest_ref "uc002qzr.2"; class_code "i";
chr2	Cufflinks	exon	9628598	9630647	.	-	.	gene_id "XLOC_007575"; transcript_id "5_00025364"; exon_number "1"; gene_name "uc010exa.2"; oId "upf1_r4.20340.1"; nearest_ref "uc010exa.2"; class_code "j"; tss_id "TSS7200";
chr2	Cufflinks	exon	9631230	9631280	.	-	.	gene_id "XLOC_007575"; transcript_id "5_00025364"; exon_number "2"; gene_name "uc010exa.2"; oId "upf1_r4.20340.1"; nearest_ref "uc010exa.2"; class_code "j"; tss_id "TSS7200";
chr2	Cufflinks	exon	9633027	9633115	.	-	.	gene_id "XLOC_007575"; transcript_id "5_00025364"; exon_number "3"; gene_name "uc010exa.2"; oId "upf1_r4.20340.1"; nearest_ref "uc010exa.2"; class_code "j"; tss_id "TSS7200";
chr2	Cufflinks	exon	9633876	9633954	.	-	.	gene_id "XLOC_007575"; transcript_id "5_00025364"; exon_number "4"; gene_name "uc010exa.2"; oId "upf1_r4.20340.1"; nearest_ref "uc010exa.2"; class_code "j"; tss_id "TSS7200";
chr2	Cufflinks	exon	9634766	9634896	.	-	.	gene_id "XLOC_007575"; transcript_id "5_00025364"; exon_number "5"; gene_name "uc010exa.2"; oId "upf1_r4.20340.1"; nearest_ref "uc010exa.2"; class_code "j"; tss_id "TSS7200";
chr2	Cufflinks	exon	9637243	9637377	.	-	.	gene_id "XLOC_007575"; transcript_id "5_00025364"; exon_number "6"; gene_name "uc010exa.2"; oId "upf1_r4.20340.1"; nearest_ref "uc010exa.2"; class_code "j"; tss_id "TSS7200";
chr2	Cufflinks	exon	9642302	9642405	.	-	.	gene_id "XLOC_007575"; transcript_id "5_00025364"; exon_number "7"; gene_name "uc010exa.2"; oId "upf1_r4.20340.1"; nearest_ref "uc010exa.2"; class_code "j"; tss_id "TSS7200";
chr2	Cufflinks	exon	9645295	9645494	.	-	.	gene_id "XLOC_007575"; transcript_id "5_00025364"; exon_number "8"; gene_name "uc010exa.2"; oId "upf1_r4.20340.1"; nearest_ref "uc010exa.2"; class_code "j"; tss_id "TSS7200";
chr2	Cufflinks	exon	9650108	9650260	.	-	.	gene_id "XLOC_007575"; transcript_id "5_00025364"; exon_number "9"; gene_name "uc010exa.2"; oId "upf1_r4.20340.1"; nearest_ref "uc010exa.2"; class_code "j"; tss_id "TSS7200";
chr2	Cufflinks	exon	9658030	9658118	.	-	.	gene_id "XLOC_007575"; transcript_id "5_00025364"; exon_number "10"; gene_name "uc010exa.2"; oId "upf1_r4.20340.1"; nearest_ref "uc010exa.2"; class_code "j"; tss_id "TSS7200";
chr2	Cufflinks	exon	9658232	9658376	.	-	.	gene_id "XLOC_007575"; transcript_id "5_00025364"; exon_number "11"; gene_name "uc010exa.2"; oId "upf1_r4.20340.1"; nearest_ref "uc010exa.2"; class_code "j"; tss_id "TSS7200";
chr2	Cufflinks	exon	9661332	9661450	.	-	.	gene_id "XLOC_007575"; transcript_id "5_00025364"; exon_number "12"; gene_name "uc010exa.2"; oId "upf1_r4.20340.1"; nearest_ref "uc010exa.2"; class_code "j"; tss_id "TSS7200";
chr2	Cufflinks	exon	9663378	9663477	.	-	.	gene_id "XLOC_007575"; transcript_id "5_00025364"; exon_number "13"; gene_name "uc010exa.2"; oId "upf1_r4.20340.1"; nearest_ref "uc010exa.2"; class_code "j"; tss_id "TSS7200";
chr2	Cufflinks	exon	9628684	9630647	.	-	.	gene_id "XLOC_007575"; transcript_id "5_00018894"; exon_number "1"; gene_name "uc002qzu.2"; oId "SC3.11043.1"; nearest_ref "uc002qzu.2"; class_code "="; tss_id "TSS7201"; p_id "P7346";
chr2	Cufflinks	exon	9631230	9631280	.	-	.	gene_id "XLOC_007575"; transcript_id "5_00018894"; exon_number "2"; gene_name "uc002qzu.2"; oId "SC3.11043.1"; nearest_ref "uc002qzu.2"; class_code "="; tss_id "TSS7201"; p_id "P7346";
chr2	Cufflinks	exon	9633027	9633115	.	-	.	gene_id "XLOC_007575"; transcript_id "5_00018894"; exon_number "3"; gene_name "uc002qzu.2"; oId "SC3.11043.1"; nearest_ref "uc002qzu.2"; class_code "="; tss_id "TSS7201"; p_id "P7346";
chr2	Cufflinks	exon	9633876	9633954	.	-	.	gene_id "XLOC_007575"; transcript_id "5_00018894"; exon_number "4"; gene_name "uc002qzu.2"; oId "SC3.11043.1"; nearest_ref "uc002qzu.2"; class_code "="; tss_id "TSS7201"; p_id "P7346";
chr2	Cufflinks	exon	9634766	9634896	.	-	.	gene_id "XLOC_007575"; transcript_id "5_00018894"; exon_number "5"; gene_name "uc002qzu.2"; oId "SC3.11043.1"; nearest_ref "uc002qzu.2"; class_code "="; tss_id "TSS7201"; p_id "P7346";
chr2	Cufflinks	exon	9637243	9637377	.	-	.	gene_id "XLOC_007575"; transcript_id "5_00018894"; exon_number "6"; gene_name "uc002qzu.2"; oId "SC3.11043.1"; nearest_ref "uc002qzu.2"; class_code "="; tss_id "TSS7201"; p_id "P7346";
chr2	Cufflinks	exon	9642302	9642405	.	-	.	gene_id "XLOC_007575"; transcript_id "5_00018894"; exon_number "7"; gene_name "uc002qzu.2"; oId "SC3.11043.1"; nearest_ref "uc002qzu.2"; class_code "="; tss_id "TSS7201"; p_id "P7346";
chr2	Cufflinks	exon	9645295	9645494	.	-	.	gene_id "XLOC_007575"; transcript_id "5_00018894"; exon_number "8"; gene_name "uc002qzu.2"; oId "SC3.11043.1"; nearest_ref "uc002qzu.2"; class_code "="; tss_id "TSS7201"; p_id "P7346";
chr2	Cufflinks	exon	9650108	9650260	.	-	.	gene_id "XLOC_007575"; transcript_id "5_00018894"; exon_number "9"; gene_name "uc002qzu.2"; oId "SC3.11043.1"; nearest_ref "uc002qzu.2"; class_code "="; tss_id "TSS7201"; p_id "P7346";
chr2	Cufflinks	exon	9658030	9658118	.	-	.	gene_id "XLOC_007575"; transcript_id "5_00018894"; exon_number "10"; gene_name "uc002qzu.2"; oId "SC3.11043.1"; nearest_ref "uc002qzu.2"; class_code "="; tss_id "TSS7201"; p_id "P7346";
chr2	Cufflinks	exon	9658232	9658376	.	-	.	gene_id "XLOC_007575"; transcript_id "5_00018894"; exon_number "11"; gene_name "uc002qzu.2"; oId "SC3.11043.1"; nearest_ref "uc002qzu.2"; class_code "="; tss_id "TSS7201"; p_id "P7346";
chr2	Cufflinks	exon	9661332	9661445	.	-	.	gene_id "XLOC_007575"; transcript_id "5_00018894"; exon_number "12"; gene_name "uc002qzu.2"; oId "SC3.11043.1"; nearest_ref "uc002qzu.2"; class_code "="; tss_id "TSS7201"; p_id "P7346";
chr2	Cufflinks	exon	9663378	9663467	.	-	.	gene_id "XLOC_007575"; transcript_id "5_00018894"; exon_number "13"; gene_name "uc002qzu.2"; oId "SC3.11043.1"; nearest_ref "uc002qzu.2"; class_code "="; tss_id "TSS7201"; p_id "P7346";
chr2	Cufflinks	exon	9666240	9666373	.	-	.	gene_id "XLOC_007575"; transcript_id "5_00018894"; exon_number "14"; gene_name "uc002qzu.2"; oId "SC3.11043.1"; nearest_ref "uc002qzu.2"; class_code "="; tss_id "TSS7201"; p_id "P7346";
chr2	Cufflinks	exon	9667915	9668083	.	-	.	gene_id "XLOC_007575"; transcript_id "5_00018894"; exon_number "15"; gene_name "uc002qzu.2"; oId "SC3.11043.1"; nearest_ref "uc002qzu.2"; class_code "="; tss_id "TSS7201"; p_id "P7346";
chr2	Cufflinks	exon	9675963	9676051	.	-	.	gene_id "XLOC_007575"; transcript_id "5_00018894"; exon_number "16"; gene_name "uc002qzu.2"; oId "SC3.11043.1"; nearest_ref "uc002qzu.2"; class_code "="; tss_id "TSS7201"; p_id "P7346";
chr2	Cufflinks	exon	9676827	9676957	.	-	.	gene_id "XLOC_007575"; transcript_id "5_00018894"; exon_number "17"; gene_name "uc002qzu.2"; oId "SC3.11043.1"; nearest_ref "uc002qzu.2"; class_code "="; tss_id "TSS7201"; p_id "P7346";
chr2	Cufflinks	exon	9683282	9683414	.	-	.	gene_id "XLOC_007575"; transcript_id "5_00018894"; exon_number "18"; gene_name "uc002qzu.2"; oId "SC3.11043.1"; nearest_ref "uc002qzu.2"; class_code "="; tss_id "TSS7201"; p_id "P7346";
chr2	Cufflinks	exon	9695638	9695917	.	-	.	gene_id "XLOC_007575"; transcript_id "5_00018894"; exon_number "19"; gene_name "uc002qzu.2"; oId "SC3.11043.1"; nearest_ref "uc002qzu.2"; class_code "="; tss_id "TSS7201"; p_id "P7346";
chr2	Cufflinks	exon	9628760	9630647	.	-	.	gene_id "XLOC_007575"; transcript_id "5_00023811"; exon_number "1"; gene_name "uc002qzv.2"; oId "upf3.11578.1"; nearest_ref "uc002qzv.2"; class_code "j"; tss_id "TSS7201";
chr2	Cufflinks	exon	9631230	9631280	.	-	.	gene_id "XLOC_007575"; transcript_id "5_00023811"; exon_number "2"; gene_name "uc002qzv.2"; oId "upf3.11578.1"; nearest_ref "uc002qzv.2"; class_code "j"; tss_id "TSS7201";
chr2	Cufflinks	exon	9633027	9633115	.	-	.	gene_id "XLOC_007575"; transcript_id "5_00023811"; exon_number "3"; gene_name "uc002qzv.2"; oId "upf3.11578.1"; nearest_ref "uc002qzv.2"; class_code "j"; tss_id "TSS7201";
chr2	Cufflinks	exon	9633876	9633954	.	-	.	gene_id "XLOC_007575"; transcript_id "5_00023811"; exon_number "4"; gene_name "uc002qzv.2"; oId "upf3.11578.1"; nearest_ref "uc002qzv.2"; class_code "j"; tss_id "TSS7201";
chr2	Cufflinks	exon	9634766	9634896	.	-	.	gene_id "XLOC_007575"; transcript_id "5_00023811"; exon_number "5"; gene_name "uc002qzv.2"; oId "upf3.11578.1"; nearest_ref "uc002qzv.2"; class_code "j"; tss_id "TSS7201";
chr2	Cufflinks	exon	9637243	9637377	.	-	.	gene_id "XLOC_007575"; transcript_id "5_00023811"; exon_number "6"; gene_name "uc002qzv.2"; oId "upf3.11578.1"; nearest_ref "uc002qzv.2"; class_code "j"; tss_id "TSS7201";
chr2	Cufflinks	exon	9642302	9642405	.	-	.	gene_id "XLOC_007575"; transcript_id "5_00023811"; exon_number "7"; gene_name "uc002qzv.2"; oId "upf3.11578.1"; nearest_ref "uc002qzv.2"; class_code "j"; tss_id "TSS7201";
chr2	Cufflinks	exon	9645295	9645494	.	-	.	gene_id "XLOC_007575"; transcript_id "5_00023811"; exon_number "8"; gene_name "uc002qzv.2"; oId "upf3.11578.1"; nearest_ref "uc002qzv.2"; class_code "j"; tss_id "TSS7201";
chr2	Cufflinks	exon	9650108	9650260	.	-	.	gene_id "XLOC_007575"; transcript_id "5_00023811"; exon_number "9"; gene_name "uc002qzv.2"; oId "upf3.11578.1"; nearest_ref "uc002qzv.2"; class_code "j"; tss_id "TSS7201";
chr2	Cufflinks	exon	9658030	9658118	.	-	.	gene_id "XLOC_007575"; transcript_id "5_00023811"; exon_number "10"; gene_name "uc002qzv.2"; oId "upf3.11578.1"; nearest_ref "uc002qzv.2"; class_code "j"; tss_id "TSS7201";
chr2	Cufflinks	exon	9658232	9658376	.	-	.	gene_id "XLOC_007575"; transcript_id "5_00023811"; exon_number "11"; gene_name "uc002qzv.2"; oId "upf3.11578.1"; nearest_ref "uc002qzv.2"; class_code "j"; tss_id "TSS7201";
chr2	Cufflinks	exon	9661332	9661445	.	-	.	gene_id "XLOC_007575"; transcript_id "5_00023811"; exon_number "12"; gene_name "uc002qzv.2"; oId "upf3.11578.1"; nearest_ref "uc002qzv.2"; class_code "j"; tss_id "TSS7201";
chr2	Cufflinks	exon	9663378	9663467	.	-	.	gene_id "XLOC_007575"; transcript_id "5_00023811"; exon_number "13"; gene_name "uc002qzv.2"; oId "upf3.11578.1"; nearest_ref "uc002qzv.2"; class_code "j"; tss_id "TSS7201";
chr2	Cufflinks	exon	9666240	9666393	.	-	.	gene_id "XLOC_007575"; transcript_id "5_00023811"; exon_number "14"; gene_name "uc002qzv.2"; oId "upf3.11578.1"; nearest_ref "uc002qzv.2"; class_code "j"; tss_id "TSS7201";
chr2	Cufflinks	exon	9667915	9668083	.	-	.	gene_id "XLOC_007575"; transcript_id "5_00023811"; exon_number "15"; gene_name "uc002qzv.2"; oId "upf3.11578.1"; nearest_ref "uc002qzv.2"; class_code "j"; tss_id "TSS7201";
chr2	Cufflinks	exon	9675963	9676051	.	-	.	gene_id "XLOC_007575"; transcript_id "5_00023811"; exon_number "16"; gene_name "uc002qzv.2"; oId "upf3.11578.1"; nearest_ref "uc002qzv.2"; class_code "j"; tss_id "TSS7201";
chr2	Cufflinks	exon	9676827	9676957	.	-	.	gene_id "XLOC_007575"; transcript_id "5_00023811"; exon_number "17"; gene_name "uc002qzv.2"; oId "upf3.11578.1"; nearest_ref "uc002qzv.2"; class_code "j"; tss_id "TSS7201";
chr2	Cufflinks	exon	9683282	9683414	.	-	.	gene_id "XLOC_007575"; transcript_id "5_00023811"; exon_number "18"; gene_name "uc002qzv.2"; oId "upf3.11578.1"; nearest_ref "uc002qzv.2"; class_code "j"; tss_id "TSS7201";
chr2	Cufflinks	exon	9695638	9695922	.	-	.	gene_id "XLOC_007575"; transcript_id "5_00023811"; exon_number "19"; gene_name "uc002qzv.2"; oId "upf3.11578.1"; nearest_ref "uc002qzv.2"; class_code "j"; tss_id "TSS7201";
chr2	hg19_knownGene	exon	9629413	9630647	.	-	.	gene_id "XLOC_007575"; transcript_id "5_00018896"; exon_number "1"; gene_name "uc010ewz.2"; oId "uc010ewz.2"; nearest_ref "uc010ewz.2"; class_code "="; tss_id "TSS7201"; p_id "P7345";
chr2	hg19_knownGene	exon	9683350	9683414	.	-	.	gene_id "XLOC_007575"; transcript_id "5_00018896"; exon_number "2"; gene_name "uc010ewz.2"; oId "uc010ewz.2"; nearest_ref "uc010ewz.2"; class_code "="; tss_id "TSS7201"; p_id "P7345";
chr2	hg19_knownGene	exon	9695638	9695917	.	-	.	gene_id "XLOC_007575"; transcript_id "5_00018896"; exon_number "3"; gene_name "uc010ewz.2"; oId "uc010ewz.2"; nearest_ref "uc010ewz.2"; class_code "="; tss_id "TSS7201"; p_id "P7345";
chr2	hg19_knownGene	exon	9629413	9630647	.	-	.	gene_id "XLOC_007575"; transcript_id "5_00018895"; exon_number "1"; gene_name "uc010ewy.2"; oId "uc010ewy.2"; nearest_ref "uc010ewy.2"; class_code "="; tss_id "TSS7201"; p_id "P7344";
chr2	hg19_knownGene	exon	9633027	9633115	.	-	.	gene_id "XLOC_007575"; transcript_id "5_00018895"; exon_number "2"; gene_name "uc010ewy.2"; oId "uc010ewy.2"; nearest_ref "uc010ewy.2"; class_code "="; tss_id "TSS7201"; p_id "P7344";
chr2	hg19_knownGene	exon	9633876	9633954	.	-	.	gene_id "XLOC_007575"; transcript_id "5_00018895"; exon_number "3"; gene_name "uc010ewy.2"; oId "uc010ewy.2"; nearest_ref "uc010ewy.2"; class_code "="; tss_id "TSS7201"; p_id "P7344";
chr2	hg19_knownGene	exon	9634766	9634896	.	-	.	gene_id "XLOC_007575"; transcript_id "5_00018895"; exon_number "4"; gene_name "uc010ewy.2"; oId "uc010ewy.2"; nearest_ref "uc010ewy.2"; class_code "="; tss_id "TSS7201"; p_id "P7344";
chr2	hg19_knownGene	exon	9637243	9637377	.	-	.	gene_id "XLOC_007575"; transcript_id "5_00018895"; exon_number "5"; gene_name "uc010ewy.2"; oId "uc010ewy.2"; nearest_ref "uc010ewy.2"; class_code "="; tss_id "TSS7201"; p_id "P7344";
chr2	hg19_knownGene	exon	9642302	9642405	.	-	.	gene_id "XLOC_007575"; transcript_id "5_00018895"; exon_number "6"; gene_name "uc010ewy.2"; oId "uc010ewy.2"; nearest_ref "uc010ewy.2"; class_code "="; tss_id "TSS7201"; p_id "P7344";
chr2	hg19_knownGene	exon	9645295	9645494	.	-	.	gene_id "XLOC_007575"; transcript_id "5_00018895"; exon_number "7"; gene_name "uc010ewy.2"; oId "uc010ewy.2"; nearest_ref "uc010ewy.2"; class_code "="; tss_id "TSS7201"; p_id "P7344";
chr2	hg19_knownGene	exon	9650108	9650260	.	-	.	gene_id "XLOC_007575"; transcript_id "5_00018895"; exon_number "8"; gene_name "uc010ewy.2"; oId "uc010ewy.2"; nearest_ref "uc010ewy.2"; class_code "="; tss_id "TSS7201"; p_id "P7344";
chr2	hg19_knownGene	exon	9658030	9658118	.	-	.	gene_id "XLOC_007575"; transcript_id "5_00018895"; exon_number "9"; gene_name "uc010ewy.2"; oId "uc010ewy.2"; nearest_ref "uc010ewy.2"; class_code "="; tss_id "TSS7201"; p_id "P7344";
chr2	hg19_knownGene	exon	9658232	9658376	.	-	.	gene_id "XLOC_007575"; transcript_id "5_00018895"; exon_number "10"; gene_name "uc010ewy.2"; oId "uc010ewy.2"; nearest_ref "uc010ewy.2"; class_code "="; tss_id "TSS7201"; p_id "P7344";
chr2	hg19_knownGene	exon	9661332	9661445	.	-	.	gene_id "XLOC_007575"; transcript_id "5_00018895"; exon_number "11"; gene_name "uc010ewy.2"; oId "uc010ewy.2"; nearest_ref "uc010ewy.2"; class_code "="; tss_id "TSS7201"; p_id "P7344";
chr2	hg19_knownGene	exon	9663378	9663467	.	-	.	gene_id "XLOC_007575"; transcript_id "5_00018895"; exon_number "12"; gene_name "uc010ewy.2"; oId "uc010ewy.2"; nearest_ref "uc010ewy.2"; class_code "="; tss_id "TSS7201"; p_id "P7344";
chr2	hg19_knownGene	exon	9666240	9666373	.	-	.	gene_id "XLOC_007575"; transcript_id "5_00018895"; exon_number "13"; gene_name "uc010ewy.2"; oId "uc010ewy.2"; nearest_ref "uc010ewy.2"; class_code "="; tss_id "TSS7201"; p_id "P7344";
chr2	hg19_knownGene	exon	9667915	9668083	.	-	.	gene_id "XLOC_007575"; transcript_id "5_00018895"; exon_number "14"; gene_name "uc010ewy.2"; oId "uc010ewy.2"; nearest_ref "uc010ewy.2"; class_code "="; tss_id "TSS7201"; p_id "P7344";
chr2	hg19_knownGene	exon	9675963	9676051	.	-	.	gene_id "XLOC_007575"; transcript_id "5_00018895"; exon_number "15"; gene_name "uc010ewy.2"; oId "uc010ewy.2"; nearest_ref "uc010ewy.2"; class_code "="; tss_id "TSS7201"; p_id "P7344";
chr2	hg19_knownGene	exon	9676827	9676957	.	-	.	gene_id "XLOC_007575"; transcript_id "5_00018895"; exon_number "16"; gene_name "uc010ewy.2"; oId "uc010ewy.2"; nearest_ref "uc010ewy.2"; class_code "="; tss_id "TSS7201"; p_id "P7344";
chr2	hg19_knownGene	exon	9683282	9683414	.	-	.	gene_id "XLOC_007575"; transcript_id "5_00018895"; exon_number "17"; gene_name "uc010ewy.2"; oId "uc010ewy.2"; nearest_ref "uc010ewy.2"; class_code "="; tss_id "TSS7201"; p_id "P7344";
chr2	hg19_knownGene	exon	9695638	9695917	.	-	.	gene_id "XLOC_007575"; transcript_id "5_00018895"; exon_number "18"; gene_name "uc010ewy.2"; oId "uc010ewy.2"; nearest_ref "uc010ewy.2"; class_code "="; tss_id "TSS7201"; p_id "P7344";
chr2	hg19_knownGene	exon	9661727	9662567	.	-	.	gene_id "XLOC_007575"; transcript_id "5_00018897"; exon_number "1"; gene_name "uc010exa.2"; oId "uc010exa.2"; nearest_ref "uc010exa.2"; class_code "="; tss_id "TSS7200";
chr2	hg19_knownGene	exon	9663378	9663477	.	-	.	gene_id "XLOC_007575"; transcript_id "5_00018897"; exon_number "2"; gene_name "uc010exa.2"; oId "uc010exa.2"; nearest_ref "uc010exa.2"; class_code "="; tss_id "TSS7200";
chr2	hg19_knownGene	exon	9667633	9668083	.	-	.	gene_id "XLOC_007575"; transcript_id "5_00018899"; exon_number "1"; gene_name "uc002qzv.2"; oId "uc002qzv.2"; nearest_ref "uc002qzv.2"; class_code "="; tss_id "TSS7201"; p_id "P7347";
chr2	hg19_knownGene	exon	9675963	9676051	.	-	.	gene_id "XLOC_007575"; transcript_id "5_00018899"; exon_number "2"; gene_name "uc002qzv.2"; oId "uc002qzv.2"; nearest_ref "uc002qzv.2"; class_code "="; tss_id "TSS7201"; p_id "P7347";
chr2	hg19_knownGene	exon	9676827	9676957	.	-	.	gene_id "XLOC_007575"; transcript_id "5_00018899"; exon_number "3"; gene_name "uc002qzv.2"; oId "uc002qzv.2"; nearest_ref "uc002qzv.2"; class_code "="; tss_id "TSS7201"; p_id "P7347";
chr2	hg19_knownGene	exon	9683282	9683414	.	-	.	gene_id "XLOC_007575"; transcript_id "5_00018899"; exon_number "4"; gene_name "uc002qzv.2"; oId "uc002qzv.2"; nearest_ref "uc002qzv.2"; class_code "="; tss_id "TSS7201"; p_id "P7347";
chr2	hg19_knownGene	exon	9695638	9695917	.	-	.	gene_id "XLOC_007575"; transcript_id "5_00018899"; exon_number "5"; gene_name "uc002qzv.2"; oId "uc002qzv.2"; nearest_ref "uc002qzv.2"; class_code "="; tss_id "TSS7201"; p_id "P7347";
chr2	hg19_knownGene	exon	9724107	9725474	.	-	.	gene_id "XLOC_007576"; transcript_id "5_00018900"; exon_number "1"; gene_name "uc002qzw.2"; oId "uc002qzw.2"; nearest_ref "uc002qzw.2"; class_code "="; tss_id "TSS7202"; p_id "P7348";
chr2	hg19_knownGene	exon	9727543	9727638	.	-	.	gene_id "XLOC_007576"; transcript_id "5_00018900"; exon_number "2"; gene_name "uc002qzw.2"; oId "uc002qzw.2"; nearest_ref "uc002qzw.2"; class_code "="; tss_id "TSS7202"; p_id "P7348";
chr2	hg19_knownGene	exon	9728294	9728457	.	-	.	gene_id "XLOC_007576"; transcript_id "5_00018900"; exon_number "3"; gene_name "uc002qzw.2"; oId "uc002qzw.2"; nearest_ref "uc002qzw.2"; class_code "="; tss_id "TSS7202"; p_id "P7348";
chr2	hg19_knownGene	exon	9731521	9731644	.	-	.	gene_id "XLOC_007576"; transcript_id "5_00018900"; exon_number "4"; gene_name "uc002qzw.2"; oId "uc002qzw.2"; nearest_ref "uc002qzw.2"; class_code "="; tss_id "TSS7202"; p_id "P7348";
chr2	hg19_knownGene	exon	9770288	9770745	.	-	.	gene_id "XLOC_007576"; transcript_id "5_00018900"; exon_number "5"; gene_name "uc002qzw.2"; oId "uc002qzw.2"; nearest_ref "uc002qzw.2"; class_code "="; tss_id "TSS7202"; p_id "P7348";
chr2	Cufflinks	exon	9724107	9725474	.	-	.	gene_id "XLOC_007576"; transcript_id "5_00018901"; exon_number "1"; gene_name "uc002qzx.2"; oId "uc002qzx.2_ext"; nearest_ref "uc002qzx.2"; class_code "="; tss_id "TSS7203"; p_id "P7348";
chr2	Cufflinks	exon	9727543	9727638	.	-	.	gene_id "XLOC_007576"; transcript_id "5_00018901"; exon_number "2"; gene_name "uc002qzx.2"; oId "uc002qzx.2_ext"; nearest_ref "uc002qzx.2"; class_code "="; tss_id "TSS7203"; p_id "P7348";
chr2	Cufflinks	exon	9728294	9728457	.	-	.	gene_id "XLOC_007576"; transcript_id "5_00018901"; exon_number "3"; gene_name "uc002qzx.2"; oId "uc002qzx.2_ext"; nearest_ref "uc002qzx.2"; class_code "="; tss_id "TSS7203"; p_id "P7348";
chr2	Cufflinks	exon	9731521	9731644	.	-	.	gene_id "XLOC_007576"; transcript_id "5_00018901"; exon_number "4"; gene_name "uc002qzx.2"; oId "uc002qzx.2_ext"; nearest_ref "uc002qzx.2"; class_code "="; tss_id "TSS7203"; p_id "P7348";
chr2	Cufflinks	exon	9770288	9770663	.	-	.	gene_id "XLOC_007576"; transcript_id "5_00018901"; exon_number "5"; gene_name "uc002qzx.2"; oId "uc002qzx.2_ext"; nearest_ref "uc002qzx.2"; class_code "="; tss_id "TSS7203"; p_id "P7348";
chr2	Cufflinks	exon	9771070	9771210	.	-	.	gene_id "XLOC_007576"; transcript_id "5_00018901"; exon_number "6"; gene_name "uc002qzx.2"; oId "uc002qzx.2_ext"; nearest_ref "uc002qzx.2"; class_code "="; tss_id "TSS7203"; p_id "P7348";
chr2	Cufflinks	exon	9829543	9829908	.	-	.	gene_id "XLOC_007577"; transcript_id "5_00025365"; exon_number "1"; oId "upf1_r4.20070.1"; class_code "u";
chr2	Cufflinks	exon	9831948	9832292	.	-	.	gene_id "XLOC_007578"; transcript_id "5_00025366"; exon_number "1"; oId "upf1_r4.20071.1"; class_code "u";
chr2	hg19_knownGene	exon	10092867	10096058	.	-	.	gene_id "XLOC_007579"; transcript_id "5_00018903"; exon_number "1"; gene_name "uc002rac.2"; oId "uc002rac.2"; nearest_ref "uc002rac.2"; class_code "=";
chr2	hg19_knownGene	exon	10143286	10144213	.	-	.	gene_id "XLOC_007580"; transcript_id "5_00018904"; exon_number "1"; gene_name "uc002rae.1"; oId "uc002rae.1"; nearest_ref "uc002rae.1"; class_code "="; tss_id "TSS7205";
chr2	hg19_knownGene	exon	10144675	10146158	.	-	.	gene_id "XLOC_007580"; transcript_id "5_00018904"; exon_number "2"; gene_name "uc002rae.1"; oId "uc002rae.1"; nearest_ref "uc002rae.1"; class_code "="; tss_id "TSS7205";
chr2	Cufflinks	exon	10179077	10179177	.	-	.	gene_id "XLOC_007581"; transcript_id "5_00022481"; exon_number "1"; oId "SC4.16919.1"; class_code "u";
chr2	Cufflinks	exon	10179226	10181302	.	-	.	gene_id "XLOC_007582"; transcript_id "5_00018905"; exon_number "1"; oId "SC3.11035.1"; class_code "u";
chr2	Cufflinks	exon	10179226	10180791	.	-	.	gene_id "XLOC_007582"; transcript_id "5_00018906"; exon_number "1"; oId "SC3.11035.2"; class_code "u"; tss_id "TSS7206";
chr2	Cufflinks	exon	10183437	10183467	.	-	.	gene_id "XLOC_007582"; transcript_id "5_00018906"; exon_number "2"; oId "SC3.11035.2"; class_code "u"; tss_id "TSS7206";
chr2	Cufflinks	exon	10179253	10180791	.	-	.	gene_id "XLOC_007582"; transcript_id "5_00025368"; exon_number "1"; oId "upf1_r4.20078.2"; class_code "u"; tss_id "TSS7208";
chr2	Cufflinks	exon	10182760	10183307	.	-	.	gene_id "XLOC_007582"; transcript_id "5_00025368"; exon_number "2"; oId "upf1_r4.20078.2"; class_code "u"; tss_id "TSS7208";
chr2	hg19_knownGene	exon	10196926	10199085	.	-	.	gene_id "XLOC_007583"; transcript_id "5_00018907"; exon_number "1"; gene_name "uc002rag.2"; oId "uc002rag.2"; nearest_ref "uc002rag.2"; class_code "="; tss_id "TSS7209"; p_id "P7349";
chr2	hg19_knownGene	exon	10206031	10206083	.	-	.	gene_id "XLOC_007583"; transcript_id "5_00018907"; exon_number "2"; gene_name "uc002rag.2"; oId "uc002rag.2"; nearest_ref "uc002rag.2"; class_code "="; tss_id "TSS7209"; p_id "P7349";
chr2	hg19_knownGene	exon	10220033	10220538	.	-	.	gene_id "XLOC_007583"; transcript_id "5_00018907"; exon_number "3"; gene_name "uc002rag.2"; oId "uc002rag.2"; nearest_ref "uc002rag.2"; class_code "="; tss_id "TSS7209"; p_id "P7349";
chr2	Cufflinks	exon	10225289	10225499	.	-	.	gene_id "XLOC_007584"; transcript_id "5_00022482"; exon_number "1"; oId "SC4.16920.1"; class_code "u";
chr2	Cufflinks	exon	10261652	10262385	.	-	.	gene_id "XLOC_007585"; transcript_id "5_00022483"; exon_number "1"; oId "SC4.16923.1"; class_code "u";
chr2	Cufflinks	exon	10568308	10568496	.	-	.	gene_id "XLOC_007587"; transcript_id "5_00025371"; exon_number "1"; oId "upf1_r4.20140.1"; class_code "u";
chr2	hg19_knownGene	exon	10580508	10580994	.	-	.	gene_id "XLOC_007589"; transcript_id "5_00018909"; exon_number "1"; gene_name "uc002ran.1"; oId "uc002ran.1"; nearest_ref "uc002ran.1"; class_code "="; tss_id "TSS7213"; p_id "P7352";
chr2	hg19_knownGene	exon	10581635	10581849	.	-	.	gene_id "XLOC_007589"; transcript_id "5_00018909"; exon_number "2"; gene_name "uc002ran.1"; oId "uc002ran.1"; nearest_ref "uc002ran.1"; class_code "="; tss_id "TSS7213"; p_id "P7352";
chr2	hg19_knownGene	exon	10581943	10582070	.	-	.	gene_id "XLOC_007589"; transcript_id "5_00018909"; exon_number "3"; gene_name "uc002ran.1"; oId "uc002ran.1"; nearest_ref "uc002ran.1"; class_code "="; tss_id "TSS7213"; p_id "P7352";
chr2	hg19_knownGene	exon	10580508	10580994	.	-	.	gene_id "XLOC_007589"; transcript_id "5_00018910"; exon_number "1"; gene_name "uc010exg.1"; oId "uc010exg.1"; nearest_ref "uc010exg.1"; class_code "="; tss_id "TSS7214"; p_id "P7351";
chr2	hg19_knownGene	exon	10581635	10581849	.	-	.	gene_id "XLOC_007589"; transcript_id "5_00018910"; exon_number "2"; gene_name "uc010exg.1"; oId "uc010exg.1"; nearest_ref "uc010exg.1"; class_code "="; tss_id "TSS7214"; p_id "P7351";
chr2	hg19_knownGene	exon	10581943	10582055	.	-	.	gene_id "XLOC_007589"; transcript_id "5_00018910"; exon_number "3"; gene_name "uc010exg.1"; oId "uc010exg.1"; nearest_ref "uc010exg.1"; class_code "="; tss_id "TSS7214"; p_id "P7351";
chr2	hg19_knownGene	exon	10582138	10582300	.	-	.	gene_id "XLOC_007589"; transcript_id "5_00018910"; exon_number "4"; gene_name "uc010exg.1"; oId "uc010exg.1"; nearest_ref "uc010exg.1"; class_code "="; tss_id "TSS7214"; p_id "P7351";
chr2	hg19_knownGene	exon	10583356	10583439	.	-	.	gene_id "XLOC_007589"; transcript_id "5_00018910"; exon_number "5"; gene_name "uc010exg.1"; oId "uc010exg.1"; nearest_ref "uc010exg.1"; class_code "="; tss_id "TSS7214"; p_id "P7351";
chr2	hg19_knownGene	exon	10583616	10583697	.	-	.	gene_id "XLOC_007589"; transcript_id "5_00018910"; exon_number "6"; gene_name "uc010exg.1"; oId "uc010exg.1"; nearest_ref "uc010exg.1"; class_code "="; tss_id "TSS7214"; p_id "P7351";
chr2	hg19_knownGene	exon	10583828	10583962	.	-	.	gene_id "XLOC_007589"; transcript_id "5_00018910"; exon_number "7"; gene_name "uc010exg.1"; oId "uc010exg.1"; nearest_ref "uc010exg.1"; class_code "="; tss_id "TSS7214"; p_id "P7351";
chr2	hg19_knownGene	exon	10584221	10584393	.	-	.	gene_id "XLOC_007589"; transcript_id "5_00018910"; exon_number "8"; gene_name "uc010exg.1"; oId "uc010exg.1"; nearest_ref "uc010exg.1"; class_code "="; tss_id "TSS7214"; p_id "P7351";
chr2	hg19_knownGene	exon	10584600	10584773	.	-	.	gene_id "XLOC_007589"; transcript_id "5_00018910"; exon_number "9"; gene_name "uc010exg.1"; oId "uc010exg.1"; nearest_ref "uc010exg.1"; class_code "="; tss_id "TSS7214"; p_id "P7351";
chr2	hg19_knownGene	exon	10585057	10585175	.	-	.	gene_id "XLOC_007589"; transcript_id "5_00018910"; exon_number "10"; gene_name "uc010exg.1"; oId "uc010exg.1"; nearest_ref "uc010exg.1"; class_code "="; tss_id "TSS7214"; p_id "P7351";
chr2	hg19_knownGene	exon	10585281	10585390	.	-	.	gene_id "XLOC_007589"; transcript_id "5_00018910"; exon_number "11"; gene_name "uc010exg.1"; oId "uc010exg.1"; nearest_ref "uc010exg.1"; class_code "="; tss_id "TSS7214"; p_id "P7351";
chr2	hg19_knownGene	exon	10587600	10587906	.	-	.	gene_id "XLOC_007589"; transcript_id "5_00018910"; exon_number "12"; gene_name "uc010exg.1"; oId "uc010exg.1"; nearest_ref "uc010exg.1"; class_code "="; tss_id "TSS7214"; p_id "P7351";
chr2	Cufflinks	exon	10580508	10580994	.	-	.	gene_id "XLOC_007589"; transcript_id "5_00018912"; exon_number "1"; gene_name "uc010yjd.1"; oId "uc010yjd.1_ext"; nearest_ref "uc010yjd.1"; class_code "="; tss_id "TSS7215"; p_id "P7350";
chr2	Cufflinks	exon	10581635	10581849	.	-	.	gene_id "XLOC_007589"; transcript_id "5_00018912"; exon_number "2"; gene_name "uc010yjd.1"; oId "uc010yjd.1_ext"; nearest_ref "uc010yjd.1"; class_code "="; tss_id "TSS7215"; p_id "P7350";
chr2	Cufflinks	exon	10581943	10582055	.	-	.	gene_id "XLOC_007589"; transcript_id "5_00018912"; exon_number "3"; gene_name "uc010yjd.1"; oId "uc010yjd.1_ext"; nearest_ref "uc010yjd.1"; class_code "="; tss_id "TSS7215"; p_id "P7350";
chr2	Cufflinks	exon	10582138	10582300	.	-	.	gene_id "XLOC_007589"; transcript_id "5_00018912"; exon_number "4"; gene_name "uc010yjd.1"; oId "uc010yjd.1_ext"; nearest_ref "uc010yjd.1"; class_code "="; tss_id "TSS7215"; p_id "P7350";
chr2	Cufflinks	exon	10583356	10583439	.	-	.	gene_id "XLOC_007589"; transcript_id "5_00018912"; exon_number "5"; gene_name "uc010yjd.1"; oId "uc010yjd.1_ext"; nearest_ref "uc010yjd.1"; class_code "="; tss_id "TSS7215"; p_id "P7350";
chr2	Cufflinks	exon	10583616	10583697	.	-	.	gene_id "XLOC_007589"; transcript_id "5_00018912"; exon_number "6"; gene_name "uc010yjd.1"; oId "uc010yjd.1_ext"; nearest_ref "uc010yjd.1"; class_code "="; tss_id "TSS7215"; p_id "P7350";
chr2	Cufflinks	exon	10583828	10583962	.	-	.	gene_id "XLOC_007589"; transcript_id "5_00018912"; exon_number "7"; gene_name "uc010yjd.1"; oId "uc010yjd.1_ext"; nearest_ref "uc010yjd.1"; class_code "="; tss_id "TSS7215"; p_id "P7350";
chr2	Cufflinks	exon	10584221	10584393	.	-	.	gene_id "XLOC_007589"; transcript_id "5_00018912"; exon_number "8"; gene_name "uc010yjd.1"; oId "uc010yjd.1_ext"; nearest_ref "uc010yjd.1"; class_code "="; tss_id "TSS7215"; p_id "P7350";
chr2	Cufflinks	exon	10584600	10584673	.	-	.	gene_id "XLOC_007589"; transcript_id "5_00018912"; exon_number "9"; gene_name "uc010yjd.1"; oId "uc010yjd.1_ext"; nearest_ref "uc010yjd.1"; class_code "="; tss_id "TSS7215"; p_id "P7350";
chr2	Cufflinks	exon	10585057	10585175	.	-	.	gene_id "XLOC_007589"; transcript_id "5_00018912"; exon_number "10"; gene_name "uc010yjd.1"; oId "uc010yjd.1_ext"; nearest_ref "uc010yjd.1"; class_code "="; tss_id "TSS7215"; p_id "P7350";
chr2	Cufflinks	exon	10585281	10585390	.	-	.	gene_id "XLOC_007589"; transcript_id "5_00018912"; exon_number "11"; gene_name "uc010yjd.1"; oId "uc010yjd.1_ext"; nearest_ref "uc010yjd.1"; class_code "="; tss_id "TSS7215"; p_id "P7350";
chr2	Cufflinks	exon	10588247	10588621	.	-	.	gene_id "XLOC_007589"; transcript_id "5_00018912"; exon_number "12"; gene_name "uc010yjd.1"; oId "uc010yjd.1_ext"; nearest_ref "uc010yjd.1"; class_code "="; tss_id "TSS7215"; p_id "P7350";
chr2	Cufflinks	exon	10580508	10580994	.	-	.	gene_id "XLOC_007589"; transcript_id "5_00018911"; exon_number "1"; gene_name "uc002rao.1"; oId "uc002rao.1_ext"; nearest_ref "uc002rao.1"; class_code "="; tss_id "TSS7215"; p_id "P7351";
chr2	Cufflinks	exon	10581635	10581849	.	-	.	gene_id "XLOC_007589"; transcript_id "5_00018911"; exon_number "2"; gene_name "uc002rao.1"; oId "uc002rao.1_ext"; nearest_ref "uc002rao.1"; class_code "="; tss_id "TSS7215"; p_id "P7351";
chr2	Cufflinks	exon	10581943	10582055	.	-	.	gene_id "XLOC_007589"; transcript_id "5_00018911"; exon_number "3"; gene_name "uc002rao.1"; oId "uc002rao.1_ext"; nearest_ref "uc002rao.1"; class_code "="; tss_id "TSS7215"; p_id "P7351";
chr2	Cufflinks	exon	10582138	10582300	.	-	.	gene_id "XLOC_007589"; transcript_id "5_00018911"; exon_number "4"; gene_name "uc002rao.1"; oId "uc002rao.1_ext"; nearest_ref "uc002rao.1"; class_code "="; tss_id "TSS7215"; p_id "P7351";
chr2	Cufflinks	exon	10583356	10583439	.	-	.	gene_id "XLOC_007589"; transcript_id "5_00018911"; exon_number "5"; gene_name "uc002rao.1"; oId "uc002rao.1_ext"; nearest_ref "uc002rao.1"; class_code "="; tss_id "TSS7215"; p_id "P7351";
chr2	Cufflinks	exon	10583616	10583697	.	-	.	gene_id "XLOC_007589"; transcript_id "5_00018911"; exon_number "6"; gene_name "uc002rao.1"; oId "uc002rao.1_ext"; nearest_ref "uc002rao.1"; class_code "="; tss_id "TSS7215"; p_id "P7351";
chr2	Cufflinks	exon	10583828	10583962	.	-	.	gene_id "XLOC_007589"; transcript_id "5_00018911"; exon_number "7"; gene_name "uc002rao.1"; oId "uc002rao.1_ext"; nearest_ref "uc002rao.1"; class_code "="; tss_id "TSS7215"; p_id "P7351";
chr2	Cufflinks	exon	10584221	10584393	.	-	.	gene_id "XLOC_007589"; transcript_id "5_00018911"; exon_number "8"; gene_name "uc002rao.1"; oId "uc002rao.1_ext"; nearest_ref "uc002rao.1"; class_code "="; tss_id "TSS7215"; p_id "P7351";
chr2	Cufflinks	exon	10584600	10584773	.	-	.	gene_id "XLOC_007589"; transcript_id "5_00018911"; exon_number "9"; gene_name "uc002rao.1"; oId "uc002rao.1_ext"; nearest_ref "uc002rao.1"; class_code "="; tss_id "TSS7215"; p_id "P7351";
chr2	Cufflinks	exon	10585057	10585175	.	-	.	gene_id "XLOC_007589"; transcript_id "5_00018911"; exon_number "10"; gene_name "uc002rao.1"; oId "uc002rao.1_ext"; nearest_ref "uc002rao.1"; class_code "="; tss_id "TSS7215"; p_id "P7351";
chr2	Cufflinks	exon	10585281	10585390	.	-	.	gene_id "XLOC_007589"; transcript_id "5_00018911"; exon_number "11"; gene_name "uc002rao.1"; oId "uc002rao.1_ext"; nearest_ref "uc002rao.1"; class_code "="; tss_id "TSS7215"; p_id "P7351";
chr2	Cufflinks	exon	10588247	10588621	.	-	.	gene_id "XLOC_007589"; transcript_id "5_00018911"; exon_number "12"; gene_name "uc002rao.1"; oId "uc002rao.1_ext"; nearest_ref "uc002rao.1"; class_code "="; tss_id "TSS7215"; p_id "P7351";
chr2	hg19_knownGene	exon	10585281	10585390	.	-	.	gene_id "XLOC_007589"; transcript_id "5_00018913"; exon_number "1"; gene_name "uc010exh.1"; oId "uc010exh.1"; nearest_ref "uc010exh.1"; class_code "="; tss_id "TSS7216";
chr2	hg19_knownGene	exon	10587754	10587770	.	-	.	gene_id "XLOC_007589"; transcript_id "5_00018913"; exon_number "2"; gene_name "uc010exh.1"; oId "uc010exh.1"; nearest_ref "uc010exh.1"; class_code "="; tss_id "TSS7216";
chr2	Cufflinks	exon	10704229	10704907	.	-	.	gene_id "XLOC_007590"; transcript_id "5_00022485"; exon_number "1"; oId "SC4.16944.1"; class_code "u";
chr2	Cufflinks	exon	10705164	10706324	.	-	.	gene_id "XLOC_007591"; transcript_id "5_00025373"; exon_number "1"; oId "upf1_r4.20089.1"; class_code "u";
chr2	Cufflinks	exon	10705627	10706528	.	-	.	gene_id "XLOC_007591"; transcript_id "5_00022486"; exon_number "1"; oId "SC4.16945.1"; class_code "u";
chr2	Cufflinks	exon	10707244	10707670	.	-	.	gene_id "XLOC_007592"; transcript_id "5_00022487"; exon_number "1"; oId "SC4.16946.1"; class_code "u";
chr2	Cufflinks	exon	10708592	10710688	.	-	.	gene_id "XLOC_007593"; transcript_id "5_00025374"; exon_number "1"; gene_name "uc002raq.2"; oId "upf1_r4.20090.1"; nearest_ref "uc002raq.2"; class_code "p";
chr2	hg19_knownGene	exon	10710894	10712316	.	-	.	gene_id "XLOC_007594"; transcript_id "5_00018916"; exon_number "1"; gene_name "uc010yje.1"; oId "uc010yje.1"; nearest_ref "uc010yje.1"; class_code "="; tss_id "TSS7217"; p_id "P7356";
chr2	hg19_knownGene	exon	10717762	10717864	.	-	.	gene_id "XLOC_007594"; transcript_id "5_00018916"; exon_number "2"; gene_name "uc010yje.1"; oId "uc010yje.1"; nearest_ref "uc010yje.1"; class_code "="; tss_id "TSS7217"; p_id "P7356";
chr2	hg19_knownGene	exon	10729169	10729416	.	-	.	gene_id "XLOC_007594"; transcript_id "5_00018916"; exon_number "3"; gene_name "uc010yje.1"; oId "uc010yje.1"; nearest_ref "uc010yje.1"; class_code "="; tss_id "TSS7217"; p_id "P7356";
chr2	hg19_knownGene	exon	10729704	10729877	.	-	.	gene_id "XLOC_007594"; transcript_id "5_00018916"; exon_number "4"; gene_name "uc010yje.1"; oId "uc010yje.1"; nearest_ref "uc010yje.1"; class_code "="; tss_id "TSS7217"; p_id "P7356";
chr2	hg19_knownGene	exon	10740979	10741068	.	-	.	gene_id "XLOC_007594"; transcript_id "5_00018916"; exon_number "5"; gene_name "uc010yje.1"; oId "uc010yje.1"; nearest_ref "uc010yje.1"; class_code "="; tss_id "TSS7217"; p_id "P7356";
chr2	hg19_knownGene	exon	10742902	10743000	.	-	.	gene_id "XLOC_007594"; transcript_id "5_00018916"; exon_number "6"; gene_name "uc010yje.1"; oId "uc010yje.1"; nearest_ref "uc010yje.1"; class_code "="; tss_id "TSS7217"; p_id "P7356";
chr2	hg19_knownGene	exon	10743204	10743283	.	-	.	gene_id "XLOC_007594"; transcript_id "5_00018916"; exon_number "7"; gene_name "uc010yje.1"; oId "uc010yje.1"; nearest_ref "uc010yje.1"; class_code "="; tss_id "TSS7217"; p_id "P7356";
chr2	hg19_knownGene	exon	10747311	10747437	.	-	.	gene_id "XLOC_007594"; transcript_id "5_00018916"; exon_number "8"; gene_name "uc010yje.1"; oId "uc010yje.1"; nearest_ref "uc010yje.1"; class_code "="; tss_id "TSS7217"; p_id "P7356";
chr2	hg19_knownGene	exon	10784446	10784498	.	-	.	gene_id "XLOC_007594"; transcript_id "5_00018916"; exon_number "9"; gene_name "uc010yje.1"; oId "uc010yje.1"; nearest_ref "uc010yje.1"; class_code "="; tss_id "TSS7217"; p_id "P7356";
chr2	hg19_knownGene	exon	10794607	10794673	.	-	.	gene_id "XLOC_007594"; transcript_id "5_00018916"; exon_number "10"; gene_name "uc010yje.1"; oId "uc010yje.1"; nearest_ref "uc010yje.1"; class_code "="; tss_id "TSS7217"; p_id "P7356";
chr2	hg19_knownGene	exon	10797868	10798017	.	-	.	gene_id "XLOC_007594"; transcript_id "5_00018916"; exon_number "11"; gene_name "uc010yje.1"; oId "uc010yje.1"; nearest_ref "uc010yje.1"; class_code "="; tss_id "TSS7217"; p_id "P7356";
chr2	hg19_knownGene	exon	10799298	10799376	.	-	.	gene_id "XLOC_007594"; transcript_id "5_00018916"; exon_number "12"; gene_name "uc010yje.1"; oId "uc010yje.1"; nearest_ref "uc010yje.1"; class_code "="; tss_id "TSS7217"; p_id "P7356";
chr2	hg19_knownGene	exon	10803085	10803170	.	-	.	gene_id "XLOC_007594"; transcript_id "5_00018916"; exon_number "13"; gene_name "uc010yje.1"; oId "uc010yje.1"; nearest_ref "uc010yje.1"; class_code "="; tss_id "TSS7217"; p_id "P7356";
chr2	hg19_knownGene	exon	10807344	10807404	.	-	.	gene_id "XLOC_007594"; transcript_id "5_00018916"; exon_number "14"; gene_name "uc010yje.1"; oId "uc010yje.1"; nearest_ref "uc010yje.1"; class_code "="; tss_id "TSS7217"; p_id "P7356";
chr2	hg19_knownGene	exon	10808784	10808849	.	-	.	gene_id "XLOC_007594"; transcript_id "5_00018916"; exon_number "15"; gene_name "uc010yje.1"; oId "uc010yje.1"; nearest_ref "uc010yje.1"; class_code "="; tss_id "TSS7217"; p_id "P7356";
chr2	hg19_knownGene	exon	10811680	10811816	.	-	.	gene_id "XLOC_007594"; transcript_id "5_00018916"; exon_number "16"; gene_name "uc010yje.1"; oId "uc010yje.1"; nearest_ref "uc010yje.1"; class_code "="; tss_id "TSS7217"; p_id "P7356";
chr2	hg19_knownGene	exon	10813646	10813683	.	-	.	gene_id "XLOC_007594"; transcript_id "5_00018916"; exon_number "17"; gene_name "uc010yje.1"; oId "uc010yje.1"; nearest_ref "uc010yje.1"; class_code "="; tss_id "TSS7217"; p_id "P7356";
chr2	hg19_knownGene	exon	10822097	10822195	.	-	.	gene_id "XLOC_007594"; transcript_id "5_00018916"; exon_number "18"; gene_name "uc010yje.1"; oId "uc010yje.1"; nearest_ref "uc010yje.1"; class_code "="; tss_id "TSS7217"; p_id "P7356";
chr2	hg19_knownGene	exon	10824693	10824738	.	-	.	gene_id "XLOC_007594"; transcript_id "5_00018916"; exon_number "19"; gene_name "uc010yje.1"; oId "uc010yje.1"; nearest_ref "uc010yje.1"; class_code "="; tss_id "TSS7217"; p_id "P7356";
chr2	hg19_knownGene	exon	10829922	10830112	.	-	.	gene_id "XLOC_007594"; transcript_id "5_00018916"; exon_number "20"; gene_name "uc010yje.1"; oId "uc010yje.1"; nearest_ref "uc010yje.1"; class_code "="; tss_id "TSS7217"; p_id "P7356";
chr2	hg19_knownGene	exon	10710894	10712316	.	-	.	gene_id "XLOC_007594"; transcript_id "5_00018917"; exon_number "1"; gene_name "uc010yjf.1"; oId "uc010yjf.1"; nearest_ref "uc010yjf.1"; class_code "="; tss_id "TSS7217"; p_id "P7355";
chr2	hg19_knownGene	exon	10717762	10717864	.	-	.	gene_id "XLOC_007594"; transcript_id "5_00018917"; exon_number "2"; gene_name "uc010yjf.1"; oId "uc010yjf.1"; nearest_ref "uc010yjf.1"; class_code "="; tss_id "TSS7217"; p_id "P7355";
chr2	hg19_knownGene	exon	10729169	10729416	.	-	.	gene_id "XLOC_007594"; transcript_id "5_00018917"; exon_number "3"; gene_name "uc010yjf.1"; oId "uc010yjf.1"; nearest_ref "uc010yjf.1"; class_code "="; tss_id "TSS7217"; p_id "P7355";
chr2	hg19_knownGene	exon	10729704	10729877	.	-	.	gene_id "XLOC_007594"; transcript_id "5_00018917"; exon_number "4"; gene_name "uc010yjf.1"; oId "uc010yjf.1"; nearest_ref "uc010yjf.1"; class_code "="; tss_id "TSS7217"; p_id "P7355";
chr2	hg19_knownGene	exon	10740979	10741068	.	-	.	gene_id "XLOC_007594"; transcript_id "5_00018917"; exon_number "5"; gene_name "uc010yjf.1"; oId "uc010yjf.1"; nearest_ref "uc010yjf.1"; class_code "="; tss_id "TSS7217"; p_id "P7355";
chr2	hg19_knownGene	exon	10742902	10743000	.	-	.	gene_id "XLOC_007594"; transcript_id "5_00018917"; exon_number "6"; gene_name "uc010yjf.1"; oId "uc010yjf.1"; nearest_ref "uc010yjf.1"; class_code "="; tss_id "TSS7217"; p_id "P7355";
chr2	hg19_knownGene	exon	10743204	10743283	.	-	.	gene_id "XLOC_007594"; transcript_id "5_00018917"; exon_number "7"; gene_name "uc010yjf.1"; oId "uc010yjf.1"; nearest_ref "uc010yjf.1"; class_code "="; tss_id "TSS7217"; p_id "P7355";
chr2	hg19_knownGene	exon	10747311	10747437	.	-	.	gene_id "XLOC_007594"; transcript_id "5_00018917"; exon_number "8"; gene_name "uc010yjf.1"; oId "uc010yjf.1"; nearest_ref "uc010yjf.1"; class_code "="; tss_id "TSS7217"; p_id "P7355";
chr2	hg19_knownGene	exon	10784446	10784498	.	-	.	gene_id "XLOC_007594"; transcript_id "5_00018917"; exon_number "9"; gene_name "uc010yjf.1"; oId "uc010yjf.1"; nearest_ref "uc010yjf.1"; class_code "="; tss_id "TSS7217"; p_id "P7355";
chr2	hg19_knownGene	exon	10794607	10794673	.	-	.	gene_id "XLOC_007594"; transcript_id "5_00018917"; exon_number "10"; gene_name "uc010yjf.1"; oId "uc010yjf.1"; nearest_ref "uc010yjf.1"; class_code "="; tss_id "TSS7217"; p_id "P7355";
chr2	hg19_knownGene	exon	10797868	10798017	.	-	.	gene_id "XLOC_007594"; transcript_id "5_00018917"; exon_number "11"; gene_name "uc010yjf.1"; oId "uc010yjf.1"; nearest_ref "uc010yjf.1"; class_code "="; tss_id "TSS7217"; p_id "P7355";
chr2	hg19_knownGene	exon	10799298	10799376	.	-	.	gene_id "XLOC_007594"; transcript_id "5_00018917"; exon_number "12"; gene_name "uc010yjf.1"; oId "uc010yjf.1"; nearest_ref "uc010yjf.1"; class_code "="; tss_id "TSS7217"; p_id "P7355";
chr2	hg19_knownGene	exon	10803085	10803170	.	-	.	gene_id "XLOC_007594"; transcript_id "5_00018917"; exon_number "13"; gene_name "uc010yjf.1"; oId "uc010yjf.1"; nearest_ref "uc010yjf.1"; class_code "="; tss_id "TSS7217"; p_id "P7355";
chr2	hg19_knownGene	exon	10807344	10807404	.	-	.	gene_id "XLOC_007594"; transcript_id "5_00018917"; exon_number "14"; gene_name "uc010yjf.1"; oId "uc010yjf.1"; nearest_ref "uc010yjf.1"; class_code "="; tss_id "TSS7217"; p_id "P7355";
chr2	hg19_knownGene	exon	10808784	10808849	.	-	.	gene_id "XLOC_007594"; transcript_id "5_00018917"; exon_number "15"; gene_name "uc010yjf.1"; oId "uc010yjf.1"; nearest_ref "uc010yjf.1"; class_code "="; tss_id "TSS7217"; p_id "P7355";
chr2	hg19_knownGene	exon	10811680	10811816	.	-	.	gene_id "XLOC_007594"; transcript_id "5_00018917"; exon_number "16"; gene_name "uc010yjf.1"; oId "uc010yjf.1"; nearest_ref "uc010yjf.1"; class_code "="; tss_id "TSS7217"; p_id "P7355";
chr2	hg19_knownGene	exon	10813646	10813683	.	-	.	gene_id "XLOC_007594"; transcript_id "5_00018917"; exon_number "17"; gene_name "uc010yjf.1"; oId "uc010yjf.1"; nearest_ref "uc010yjf.1"; class_code "="; tss_id "TSS7217"; p_id "P7355";
chr2	hg19_knownGene	exon	10815920	10815997	.	-	.	gene_id "XLOC_007594"; transcript_id "5_00018917"; exon_number "18"; gene_name "uc010yjf.1"; oId "uc010yjf.1"; nearest_ref "uc010yjf.1"; class_code "="; tss_id "TSS7217"; p_id "P7355";
chr2	hg19_knownGene	exon	10822097	10822195	.	-	.	gene_id "XLOC_007594"; transcript_id "5_00018917"; exon_number "19"; gene_name "uc010yjf.1"; oId "uc010yjf.1"; nearest_ref "uc010yjf.1"; class_code "="; tss_id "TSS7217"; p_id "P7355";
chr2	hg19_knownGene	exon	10829922	10830112	.	-	.	gene_id "XLOC_007594"; transcript_id "5_00018917"; exon_number "20"; gene_name "uc010yjf.1"; oId "uc010yjf.1"; nearest_ref "uc010yjf.1"; class_code "="; tss_id "TSS7217"; p_id "P7355";
chr2	Cufflinks	exon	10710894	10712316	.	-	.	gene_id "XLOC_007594"; transcript_id "5_00023815"; exon_number "1"; gene_name "uc002rar.2"; oId "upf3.11594.2"; nearest_ref "uc002rar.2"; class_code "j"; tss_id "TSS7217";
chr2	Cufflinks	exon	10717762	10717864	.	-	.	gene_id "XLOC_007594"; transcript_id "5_00023815"; exon_number "2"; gene_name "uc002rar.2"; oId "upf3.11594.2"; nearest_ref "uc002rar.2"; class_code "j"; tss_id "TSS7217";
chr2	Cufflinks	exon	10729169	10729416	.	-	.	gene_id "XLOC_007594"; transcript_id "5_00023815"; exon_number "3"; gene_name "uc002rar.2"; oId "upf3.11594.2"; nearest_ref "uc002rar.2"; class_code "j"; tss_id "TSS7217";
chr2	Cufflinks	exon	10729704	10729877	.	-	.	gene_id "XLOC_007594"; transcript_id "5_00023815"; exon_number "4"; gene_name "uc002rar.2"; oId "upf3.11594.2"; nearest_ref "uc002rar.2"; class_code "j"; tss_id "TSS7217";
chr2	Cufflinks	exon	10740979	10741068	.	-	.	gene_id "XLOC_007594"; transcript_id "5_00023815"; exon_number "5"; gene_name "uc002rar.2"; oId "upf3.11594.2"; nearest_ref "uc002rar.2"; class_code "j"; tss_id "TSS7217";
chr2	Cufflinks	exon	10742902	10743000	.	-	.	gene_id "XLOC_007594"; transcript_id "5_00023815"; exon_number "6"; gene_name "uc002rar.2"; oId "upf3.11594.2"; nearest_ref "uc002rar.2"; class_code "j"; tss_id "TSS7217";
chr2	Cufflinks	exon	10743204	10743283	.	-	.	gene_id "XLOC_007594"; transcript_id "5_00023815"; exon_number "7"; gene_name "uc002rar.2"; oId "upf3.11594.2"; nearest_ref "uc002rar.2"; class_code "j"; tss_id "TSS7217";
chr2	Cufflinks	exon	10747311	10747437	.	-	.	gene_id "XLOC_007594"; transcript_id "5_00023815"; exon_number "8"; gene_name "uc002rar.2"; oId "upf3.11594.2"; nearest_ref "uc002rar.2"; class_code "j"; tss_id "TSS7217";
chr2	Cufflinks	exon	10762142	10762276	.	-	.	gene_id "XLOC_007594"; transcript_id "5_00023815"; exon_number "9"; gene_name "uc002rar.2"; oId "upf3.11594.2"; nearest_ref "uc002rar.2"; class_code "j"; tss_id "TSS7217";
chr2	Cufflinks	exon	10784446	10784498	.	-	.	gene_id "XLOC_007594"; transcript_id "5_00023815"; exon_number "10"; gene_name "uc002rar.2"; oId "upf3.11594.2"; nearest_ref "uc002rar.2"; class_code "j"; tss_id "TSS7217";
chr2	Cufflinks	exon	10797868	10798017	.	-	.	gene_id "XLOC_007594"; transcript_id "5_00023815"; exon_number "11"; gene_name "uc002rar.2"; oId "upf3.11594.2"; nearest_ref "uc002rar.2"; class_code "j"; tss_id "TSS7217";
chr2	Cufflinks	exon	10799298	10799376	.	-	.	gene_id "XLOC_007594"; transcript_id "5_00023815"; exon_number "12"; gene_name "uc002rar.2"; oId "upf3.11594.2"; nearest_ref "uc002rar.2"; class_code "j"; tss_id "TSS7217";
chr2	Cufflinks	exon	10803085	10803170	.	-	.	gene_id "XLOC_007594"; transcript_id "5_00023815"; exon_number "13"; gene_name "uc002rar.2"; oId "upf3.11594.2"; nearest_ref "uc002rar.2"; class_code "j"; tss_id "TSS7217";
chr2	Cufflinks	exon	10807344	10807404	.	-	.	gene_id "XLOC_007594"; transcript_id "5_00023815"; exon_number "14"; gene_name "uc002rar.2"; oId "upf3.11594.2"; nearest_ref "uc002rar.2"; class_code "j"; tss_id "TSS7217";
chr2	Cufflinks	exon	10808784	10808849	.	-	.	gene_id "XLOC_007594"; transcript_id "5_00023815"; exon_number "15"; gene_name "uc002rar.2"; oId "upf3.11594.2"; nearest_ref "uc002rar.2"; class_code "j"; tss_id "TSS7217";
chr2	Cufflinks	exon	10811680	10811816	.	-	.	gene_id "XLOC_007594"; transcript_id "5_00023815"; exon_number "16"; gene_name "uc002rar.2"; oId "upf3.11594.2"; nearest_ref "uc002rar.2"; class_code "j"; tss_id "TSS7217";
chr2	Cufflinks	exon	10813646	10813683	.	-	.	gene_id "XLOC_007594"; transcript_id "5_00023815"; exon_number "17"; gene_name "uc002rar.2"; oId "upf3.11594.2"; nearest_ref "uc002rar.2"; class_code "j"; tss_id "TSS7217";
chr2	Cufflinks	exon	10815920	10815997	.	-	.	gene_id "XLOC_007594"; transcript_id "5_00023815"; exon_number "18"; gene_name "uc002rar.2"; oId "upf3.11594.2"; nearest_ref "uc002rar.2"; class_code "j"; tss_id "TSS7217";
chr2	Cufflinks	exon	10822097	10822195	.	-	.	gene_id "XLOC_007594"; transcript_id "5_00023815"; exon_number "19"; gene_name "uc002rar.2"; oId "upf3.11594.2"; nearest_ref "uc002rar.2"; class_code "j"; tss_id "TSS7217";
chr2	Cufflinks	exon	10829922	10830112	.	-	.	gene_id "XLOC_007594"; transcript_id "5_00023815"; exon_number "20"; gene_name "uc002rar.2"; oId "upf3.11594.2"; nearest_ref "uc002rar.2"; class_code "j"; tss_id "TSS7217";
chr2	hg19_knownGene	exon	10710894	10712316	.	-	.	gene_id "XLOC_007594"; transcript_id "5_00018915"; exon_number "1"; gene_name "uc002raq.2"; oId "uc002raq.2"; nearest_ref "uc002raq.2"; class_code "="; tss_id "TSS7217"; p_id "P7354";
chr2	hg19_knownGene	exon	10717762	10717864	.	-	.	gene_id "XLOC_007594"; transcript_id "5_00018915"; exon_number "2"; gene_name "uc002raq.2"; oId "uc002raq.2"; nearest_ref "uc002raq.2"; class_code "="; tss_id "TSS7217"; p_id "P7354";
chr2	hg19_knownGene	exon	10729169	10729416	.	-	.	gene_id "XLOC_007594"; transcript_id "5_00018915"; exon_number "3"; gene_name "uc002raq.2"; oId "uc002raq.2"; nearest_ref "uc002raq.2"; class_code "="; tss_id "TSS7217"; p_id "P7354";
chr2	hg19_knownGene	exon	10729704	10729877	.	-	.	gene_id "XLOC_007594"; transcript_id "5_00018915"; exon_number "4"; gene_name "uc002raq.2"; oId "uc002raq.2"; nearest_ref "uc002raq.2"; class_code "="; tss_id "TSS7217"; p_id "P7354";
chr2	hg19_knownGene	exon	10740979	10741068	.	-	.	gene_id "XLOC_007594"; transcript_id "5_00018915"; exon_number "5"; gene_name "uc002raq.2"; oId "uc002raq.2"; nearest_ref "uc002raq.2"; class_code "="; tss_id "TSS7217"; p_id "P7354";
chr2	hg19_knownGene	exon	10742902	10743000	.	-	.	gene_id "XLOC_007594"; transcript_id "5_00018915"; exon_number "6"; gene_name "uc002raq.2"; oId "uc002raq.2"; nearest_ref "uc002raq.2"; class_code "="; tss_id "TSS7217"; p_id "P7354";
chr2	hg19_knownGene	exon	10743204	10743283	.	-	.	gene_id "XLOC_007594"; transcript_id "5_00018915"; exon_number "7"; gene_name "uc002raq.2"; oId "uc002raq.2"; nearest_ref "uc002raq.2"; class_code "="; tss_id "TSS7217"; p_id "P7354";
chr2	hg19_knownGene	exon	10747311	10747437	.	-	.	gene_id "XLOC_007594"; transcript_id "5_00018915"; exon_number "8"; gene_name "uc002raq.2"; oId "uc002raq.2"; nearest_ref "uc002raq.2"; class_code "="; tss_id "TSS7217"; p_id "P7354";
chr2	hg19_knownGene	exon	10784446	10784498	.	-	.	gene_id "XLOC_007594"; transcript_id "5_00018915"; exon_number "9"; gene_name "uc002raq.2"; oId "uc002raq.2"; nearest_ref "uc002raq.2"; class_code "="; tss_id "TSS7217"; p_id "P7354";
chr2	hg19_knownGene	exon	10794607	10794673	.	-	.	gene_id "XLOC_007594"; transcript_id "5_00018915"; exon_number "10"; gene_name "uc002raq.2"; oId "uc002raq.2"; nearest_ref "uc002raq.2"; class_code "="; tss_id "TSS7217"; p_id "P7354";
chr2	hg19_knownGene	exon	10797868	10798017	.	-	.	gene_id "XLOC_007594"; transcript_id "5_00018915"; exon_number "11"; gene_name "uc002raq.2"; oId "uc002raq.2"; nearest_ref "uc002raq.2"; class_code "="; tss_id "TSS7217"; p_id "P7354";
chr2	hg19_knownGene	exon	10799298	10799376	.	-	.	gene_id "XLOC_007594"; transcript_id "5_00018915"; exon_number "12"; gene_name "uc002raq.2"; oId "uc002raq.2"; nearest_ref "uc002raq.2"; class_code "="; tss_id "TSS7217"; p_id "P7354";
chr2	hg19_knownGene	exon	10803085	10803170	.	-	.	gene_id "XLOC_007594"; transcript_id "5_00018915"; exon_number "13"; gene_name "uc002raq.2"; oId "uc002raq.2"; nearest_ref "uc002raq.2"; class_code "="; tss_id "TSS7217"; p_id "P7354";
chr2	hg19_knownGene	exon	10807344	10807404	.	-	.	gene_id "XLOC_007594"; transcript_id "5_00018915"; exon_number "14"; gene_name "uc002raq.2"; oId "uc002raq.2"; nearest_ref "uc002raq.2"; class_code "="; tss_id "TSS7217"; p_id "P7354";
chr2	hg19_knownGene	exon	10808784	10808849	.	-	.	gene_id "XLOC_007594"; transcript_id "5_00018915"; exon_number "15"; gene_name "uc002raq.2"; oId "uc002raq.2"; nearest_ref "uc002raq.2"; class_code "="; tss_id "TSS7217"; p_id "P7354";
chr2	hg19_knownGene	exon	10811680	10811816	.	-	.	gene_id "XLOC_007594"; transcript_id "5_00018915"; exon_number "16"; gene_name "uc002raq.2"; oId "uc002raq.2"; nearest_ref "uc002raq.2"; class_code "="; tss_id "TSS7217"; p_id "P7354";
chr2	hg19_knownGene	exon	10813646	10813683	.	-	.	gene_id "XLOC_007594"; transcript_id "5_00018915"; exon_number "17"; gene_name "uc002raq.2"; oId "uc002raq.2"; nearest_ref "uc002raq.2"; class_code "="; tss_id "TSS7217"; p_id "P7354";
chr2	hg19_knownGene	exon	10815920	10815997	.	-	.	gene_id "XLOC_007594"; transcript_id "5_00018915"; exon_number "18"; gene_name "uc002raq.2"; oId "uc002raq.2"; nearest_ref "uc002raq.2"; class_code "="; tss_id "TSS7217"; p_id "P7354";
chr2	hg19_knownGene	exon	10822097	10822195	.	-	.	gene_id "XLOC_007594"; transcript_id "5_00018915"; exon_number "19"; gene_name "uc002raq.2"; oId "uc002raq.2"; nearest_ref "uc002raq.2"; class_code "="; tss_id "TSS7217"; p_id "P7354";
chr2	hg19_knownGene	exon	10824693	10824738	.	-	.	gene_id "XLOC_007594"; transcript_id "5_00018915"; exon_number "20"; gene_name "uc002raq.2"; oId "uc002raq.2"; nearest_ref "uc002raq.2"; class_code "="; tss_id "TSS7217"; p_id "P7354";
chr2	hg19_knownGene	exon	10829922	10830112	.	-	.	gene_id "XLOC_007594"; transcript_id "5_00018915"; exon_number "21"; gene_name "uc002raq.2"; oId "uc002raq.2"; nearest_ref "uc002raq.2"; class_code "="; tss_id "TSS7217"; p_id "P7354";
chr2	hg19_knownGene	exon	10710894	10712316	.	-	.	gene_id "XLOC_007594"; transcript_id "5_00018914"; exon_number "1"; gene_name "uc002rap.2"; oId "uc002rap.2"; nearest_ref "uc002rap.2"; class_code "="; tss_id "TSS7217"; p_id "P7353";
chr2	hg19_knownGene	exon	10717762	10717864	.	-	.	gene_id "XLOC_007594"; transcript_id "5_00018914"; exon_number "2"; gene_name "uc002rap.2"; oId "uc002rap.2"; nearest_ref "uc002rap.2"; class_code "="; tss_id "TSS7217"; p_id "P7353";
chr2	hg19_knownGene	exon	10729169	10729416	.	-	.	gene_id "XLOC_007594"; transcript_id "5_00018914"; exon_number "3"; gene_name "uc002rap.2"; oId "uc002rap.2"; nearest_ref "uc002rap.2"; class_code "="; tss_id "TSS7217"; p_id "P7353";
chr2	hg19_knownGene	exon	10729704	10729877	.	-	.	gene_id "XLOC_007594"; transcript_id "5_00018914"; exon_number "4"; gene_name "uc002rap.2"; oId "uc002rap.2"; nearest_ref "uc002rap.2"; class_code "="; tss_id "TSS7217"; p_id "P7353";
chr2	hg19_knownGene	exon	10740979	10741068	.	-	.	gene_id "XLOC_007594"; transcript_id "5_00018914"; exon_number "5"; gene_name "uc002rap.2"; oId "uc002rap.2"; nearest_ref "uc002rap.2"; class_code "="; tss_id "TSS7217"; p_id "P7353";
chr2	hg19_knownGene	exon	10742902	10743000	.	-	.	gene_id "XLOC_007594"; transcript_id "5_00018914"; exon_number "6"; gene_name "uc002rap.2"; oId "uc002rap.2"; nearest_ref "uc002rap.2"; class_code "="; tss_id "TSS7217"; p_id "P7353";
chr2	hg19_knownGene	exon	10743204	10743283	.	-	.	gene_id "XLOC_007594"; transcript_id "5_00018914"; exon_number "7"; gene_name "uc002rap.2"; oId "uc002rap.2"; nearest_ref "uc002rap.2"; class_code "="; tss_id "TSS7217"; p_id "P7353";
chr2	hg19_knownGene	exon	10747311	10747437	.	-	.	gene_id "XLOC_007594"; transcript_id "5_00018914"; exon_number "8"; gene_name "uc002rap.2"; oId "uc002rap.2"; nearest_ref "uc002rap.2"; class_code "="; tss_id "TSS7217"; p_id "P7353";
chr2	hg19_knownGene	exon	10784446	10784498	.	-	.	gene_id "XLOC_007594"; transcript_id "5_00018914"; exon_number "9"; gene_name "uc002rap.2"; oId "uc002rap.2"; nearest_ref "uc002rap.2"; class_code "="; tss_id "TSS7217"; p_id "P7353";
chr2	hg19_knownGene	exon	10794607	10794673	.	-	.	gene_id "XLOC_007594"; transcript_id "5_00018914"; exon_number "10"; gene_name "uc002rap.2"; oId "uc002rap.2"; nearest_ref "uc002rap.2"; class_code "="; tss_id "TSS7217"; p_id "P7353";
chr2	hg19_knownGene	exon	10799298	10799376	.	-	.	gene_id "XLOC_007594"; transcript_id "5_00018914"; exon_number "11"; gene_name "uc002rap.2"; oId "uc002rap.2"; nearest_ref "uc002rap.2"; class_code "="; tss_id "TSS7217"; p_id "P7353";
chr2	hg19_knownGene	exon	10803085	10803170	.	-	.	gene_id "XLOC_007594"; transcript_id "5_00018914"; exon_number "12"; gene_name "uc002rap.2"; oId "uc002rap.2"; nearest_ref "uc002rap.2"; class_code "="; tss_id "TSS7217"; p_id "P7353";
chr2	hg19_knownGene	exon	10807344	10807404	.	-	.	gene_id "XLOC_007594"; transcript_id "5_00018914"; exon_number "13"; gene_name "uc002rap.2"; oId "uc002rap.2"; nearest_ref "uc002rap.2"; class_code "="; tss_id "TSS7217"; p_id "P7353";
chr2	hg19_knownGene	exon	10808784	10808849	.	-	.	gene_id "XLOC_007594"; transcript_id "5_00018914"; exon_number "14"; gene_name "uc002rap.2"; oId "uc002rap.2"; nearest_ref "uc002rap.2"; class_code "="; tss_id "TSS7217"; p_id "P7353";
chr2	hg19_knownGene	exon	10811680	10811816	.	-	.	gene_id "XLOC_007594"; transcript_id "5_00018914"; exon_number "15"; gene_name "uc002rap.2"; oId "uc002rap.2"; nearest_ref "uc002rap.2"; class_code "="; tss_id "TSS7217"; p_id "P7353";
chr2	hg19_knownGene	exon	10813646	10813683	.	-	.	gene_id "XLOC_007594"; transcript_id "5_00018914"; exon_number "16"; gene_name "uc002rap.2"; oId "uc002rap.2"; nearest_ref "uc002rap.2"; class_code "="; tss_id "TSS7217"; p_id "P7353";
chr2	hg19_knownGene	exon	10815920	10815997	.	-	.	gene_id "XLOC_007594"; transcript_id "5_00018914"; exon_number "17"; gene_name "uc002rap.2"; oId "uc002rap.2"; nearest_ref "uc002rap.2"; class_code "="; tss_id "TSS7217"; p_id "P7353";
chr2	hg19_knownGene	exon	10822097	10822195	.	-	.	gene_id "XLOC_007594"; transcript_id "5_00018914"; exon_number "18"; gene_name "uc002rap.2"; oId "uc002rap.2"; nearest_ref "uc002rap.2"; class_code "="; tss_id "TSS7217"; p_id "P7353";
chr2	hg19_knownGene	exon	10824693	10824738	.	-	.	gene_id "XLOC_007594"; transcript_id "5_00018914"; exon_number "19"; gene_name "uc002rap.2"; oId "uc002rap.2"; nearest_ref "uc002rap.2"; class_code "="; tss_id "TSS7217"; p_id "P7353";
chr2	hg19_knownGene	exon	10829922	10830112	.	-	.	gene_id "XLOC_007594"; transcript_id "5_00018914"; exon_number "20"; gene_name "uc002rap.2"; oId "uc002rap.2"; nearest_ref "uc002rap.2"; class_code "="; tss_id "TSS7217"; p_id "P7353";
chr2	Cufflinks	exon	10712030	10712316	.	-	.	gene_id "XLOC_007594"; transcript_id "5_00025376"; exon_number "1"; gene_name "uc002rar.2"; oId "upf1_r4.20105.6"; nearest_ref "uc002rar.2"; class_code "j"; tss_id "TSS7217";
chr2	Cufflinks	exon	10717762	10717864	.	-	.	gene_id "XLOC_007594"; transcript_id "5_00025376"; exon_number "2"; gene_name "uc002rar.2"; oId "upf1_r4.20105.6"; nearest_ref "uc002rar.2"; class_code "j"; tss_id "TSS7217";
chr2	Cufflinks	exon	10729169	10729416	.	-	.	gene_id "XLOC_007594"; transcript_id "5_00025376"; exon_number "3"; gene_name "uc002rar.2"; oId "upf1_r4.20105.6"; nearest_ref "uc002rar.2"; class_code "j"; tss_id "TSS7217";
chr2	Cufflinks	exon	10729704	10729877	.	-	.	gene_id "XLOC_007594"; transcript_id "5_00025376"; exon_number "4"; gene_name "uc002rar.2"; oId "upf1_r4.20105.6"; nearest_ref "uc002rar.2"; class_code "j"; tss_id "TSS7217";
chr2	Cufflinks	exon	10740979	10741068	.	-	.	gene_id "XLOC_007594"; transcript_id "5_00025376"; exon_number "5"; gene_name "uc002rar.2"; oId "upf1_r4.20105.6"; nearest_ref "uc002rar.2"; class_code "j"; tss_id "TSS7217";
chr2	Cufflinks	exon	10742902	10743000	.	-	.	gene_id "XLOC_007594"; transcript_id "5_00025376"; exon_number "6"; gene_name "uc002rar.2"; oId "upf1_r4.20105.6"; nearest_ref "uc002rar.2"; class_code "j"; tss_id "TSS7217";
chr2	Cufflinks	exon	10743204	10743283	.	-	.	gene_id "XLOC_007594"; transcript_id "5_00025376"; exon_number "7"; gene_name "uc002rar.2"; oId "upf1_r4.20105.6"; nearest_ref "uc002rar.2"; class_code "j"; tss_id "TSS7217";
chr2	Cufflinks	exon	10747311	10747437	.	-	.	gene_id "XLOC_007594"; transcript_id "5_00025376"; exon_number "8"; gene_name "uc002rar.2"; oId "upf1_r4.20105.6"; nearest_ref "uc002rar.2"; class_code "j"; tss_id "TSS7217";
chr2	Cufflinks	exon	10762142	10762276	.	-	.	gene_id "XLOC_007594"; transcript_id "5_00025376"; exon_number "9"; gene_name "uc002rar.2"; oId "upf1_r4.20105.6"; nearest_ref "uc002rar.2"; class_code "j"; tss_id "TSS7217";
chr2	Cufflinks	exon	10784446	10784498	.	-	.	gene_id "XLOC_007594"; transcript_id "5_00025376"; exon_number "10"; gene_name "uc002rar.2"; oId "upf1_r4.20105.6"; nearest_ref "uc002rar.2"; class_code "j"; tss_id "TSS7217";
chr2	Cufflinks	exon	10794607	10794673	.	-	.	gene_id "XLOC_007594"; transcript_id "5_00025376"; exon_number "11"; gene_name "uc002rar.2"; oId "upf1_r4.20105.6"; nearest_ref "uc002rar.2"; class_code "j"; tss_id "TSS7217";
chr2	Cufflinks	exon	10797868	10798017	.	-	.	gene_id "XLOC_007594"; transcript_id "5_00025376"; exon_number "12"; gene_name "uc002rar.2"; oId "upf1_r4.20105.6"; nearest_ref "uc002rar.2"; class_code "j"; tss_id "TSS7217";
chr2	Cufflinks	exon	10799298	10799376	.	-	.	gene_id "XLOC_007594"; transcript_id "5_00025376"; exon_number "13"; gene_name "uc002rar.2"; oId "upf1_r4.20105.6"; nearest_ref "uc002rar.2"; class_code "j"; tss_id "TSS7217";
chr2	Cufflinks	exon	10803085	10803170	.	-	.	gene_id "XLOC_007594"; transcript_id "5_00025376"; exon_number "14"; gene_name "uc002rar.2"; oId "upf1_r4.20105.6"; nearest_ref "uc002rar.2"; class_code "j"; tss_id "TSS7217";
chr2	Cufflinks	exon	10807344	10807404	.	-	.	gene_id "XLOC_007594"; transcript_id "5_00025376"; exon_number "15"; gene_name "uc002rar.2"; oId "upf1_r4.20105.6"; nearest_ref "uc002rar.2"; class_code "j"; tss_id "TSS7217";
chr2	Cufflinks	exon	10808784	10808849	.	-	.	gene_id "XLOC_007594"; transcript_id "5_00025376"; exon_number "16"; gene_name "uc002rar.2"; oId "upf1_r4.20105.6"; nearest_ref "uc002rar.2"; class_code "j"; tss_id "TSS7217";
chr2	Cufflinks	exon	10811680	10811816	.	-	.	gene_id "XLOC_007594"; transcript_id "5_00025376"; exon_number "17"; gene_name "uc002rar.2"; oId "upf1_r4.20105.6"; nearest_ref "uc002rar.2"; class_code "j"; tss_id "TSS7217";
chr2	Cufflinks	exon	10813646	10813683	.	-	.	gene_id "XLOC_007594"; transcript_id "5_00025376"; exon_number "18"; gene_name "uc002rar.2"; oId "upf1_r4.20105.6"; nearest_ref "uc002rar.2"; class_code "j"; tss_id "TSS7217";
chr2	Cufflinks	exon	10815920	10815997	.	-	.	gene_id "XLOC_007594"; transcript_id "5_00025376"; exon_number "19"; gene_name "uc002rar.2"; oId "upf1_r4.20105.6"; nearest_ref "uc002rar.2"; class_code "j"; tss_id "TSS7217";
chr2	Cufflinks	exon	10822097	10822195	.	-	.	gene_id "XLOC_007594"; transcript_id "5_00025376"; exon_number "20"; gene_name "uc002rar.2"; oId "upf1_r4.20105.6"; nearest_ref "uc002rar.2"; class_code "j"; tss_id "TSS7217";
chr2	Cufflinks	exon	10829922	10830112	.	-	.	gene_id "XLOC_007594"; transcript_id "5_00025376"; exon_number "21"; gene_name "uc002rar.2"; oId "upf1_r4.20105.6"; nearest_ref "uc002rar.2"; class_code "j"; tss_id "TSS7217";
chr2	Cufflinks	exon	10712030	10712316	.	-	.	gene_id "XLOC_007594"; transcript_id "5_00025375"; exon_number "1"; gene_name "uc002rar.2"; oId "upf1_r4.20105.5"; nearest_ref "uc002rar.2"; class_code "j"; tss_id "TSS7217";
chr2	Cufflinks	exon	10717762	10717864	.	-	.	gene_id "XLOC_007594"; transcript_id "5_00025375"; exon_number "2"; gene_name "uc002rar.2"; oId "upf1_r4.20105.5"; nearest_ref "uc002rar.2"; class_code "j"; tss_id "TSS7217";
chr2	Cufflinks	exon	10729169	10729416	.	-	.	gene_id "XLOC_007594"; transcript_id "5_00025375"; exon_number "3"; gene_name "uc002rar.2"; oId "upf1_r4.20105.5"; nearest_ref "uc002rar.2"; class_code "j"; tss_id "TSS7217";
chr2	Cufflinks	exon	10729704	10729877	.	-	.	gene_id "XLOC_007594"; transcript_id "5_00025375"; exon_number "4"; gene_name "uc002rar.2"; oId "upf1_r4.20105.5"; nearest_ref "uc002rar.2"; class_code "j"; tss_id "TSS7217";
chr2	Cufflinks	exon	10740979	10741068	.	-	.	gene_id "XLOC_007594"; transcript_id "5_00025375"; exon_number "5"; gene_name "uc002rar.2"; oId "upf1_r4.20105.5"; nearest_ref "uc002rar.2"; class_code "j"; tss_id "TSS7217";
chr2	Cufflinks	exon	10742902	10743000	.	-	.	gene_id "XLOC_007594"; transcript_id "5_00025375"; exon_number "6"; gene_name "uc002rar.2"; oId "upf1_r4.20105.5"; nearest_ref "uc002rar.2"; class_code "j"; tss_id "TSS7217";
chr2	Cufflinks	exon	10743204	10743283	.	-	.	gene_id "XLOC_007594"; transcript_id "5_00025375"; exon_number "7"; gene_name "uc002rar.2"; oId "upf1_r4.20105.5"; nearest_ref "uc002rar.2"; class_code "j"; tss_id "TSS7217";
chr2	Cufflinks	exon	10747311	10747437	.	-	.	gene_id "XLOC_007594"; transcript_id "5_00025375"; exon_number "8"; gene_name "uc002rar.2"; oId "upf1_r4.20105.5"; nearest_ref "uc002rar.2"; class_code "j"; tss_id "TSS7217";
chr2	Cufflinks	exon	10784446	10784498	.	-	.	gene_id "XLOC_007594"; transcript_id "5_00025375"; exon_number "9"; gene_name "uc002rar.2"; oId "upf1_r4.20105.5"; nearest_ref "uc002rar.2"; class_code "j"; tss_id "TSS7217";
chr2	Cufflinks	exon	10797868	10798017	.	-	.	gene_id "XLOC_007594"; transcript_id "5_00025375"; exon_number "10"; gene_name "uc002rar.2"; oId "upf1_r4.20105.5"; nearest_ref "uc002rar.2"; class_code "j"; tss_id "TSS7217";
chr2	Cufflinks	exon	10799298	10799376	.	-	.	gene_id "XLOC_007594"; transcript_id "5_00025375"; exon_number "11"; gene_name "uc002rar.2"; oId "upf1_r4.20105.5"; nearest_ref "uc002rar.2"; class_code "j"; tss_id "TSS7217";
chr2	Cufflinks	exon	10803085	10803170	.	-	.	gene_id "XLOC_007594"; transcript_id "5_00025375"; exon_number "12"; gene_name "uc002rar.2"; oId "upf1_r4.20105.5"; nearest_ref "uc002rar.2"; class_code "j"; tss_id "TSS7217";
chr2	Cufflinks	exon	10807344	10807404	.	-	.	gene_id "XLOC_007594"; transcript_id "5_00025375"; exon_number "13"; gene_name "uc002rar.2"; oId "upf1_r4.20105.5"; nearest_ref "uc002rar.2"; class_code "j"; tss_id "TSS7217";
chr2	Cufflinks	exon	10808784	10808849	.	-	.	gene_id "XLOC_007594"; transcript_id "5_00025375"; exon_number "14"; gene_name "uc002rar.2"; oId "upf1_r4.20105.5"; nearest_ref "uc002rar.2"; class_code "j"; tss_id "TSS7217";
chr2	Cufflinks	exon	10811680	10811816	.	-	.	gene_id "XLOC_007594"; transcript_id "5_00025375"; exon_number "15"; gene_name "uc002rar.2"; oId "upf1_r4.20105.5"; nearest_ref "uc002rar.2"; class_code "j"; tss_id "TSS7217";
chr2	Cufflinks	exon	10813646	10813683	.	-	.	gene_id "XLOC_007594"; transcript_id "5_00025375"; exon_number "16"; gene_name "uc002rar.2"; oId "upf1_r4.20105.5"; nearest_ref "uc002rar.2"; class_code "j"; tss_id "TSS7217";
chr2	Cufflinks	exon	10815920	10815997	.	-	.	gene_id "XLOC_007594"; transcript_id "5_00025375"; exon_number "17"; gene_name "uc002rar.2"; oId "upf1_r4.20105.5"; nearest_ref "uc002rar.2"; class_code "j"; tss_id "TSS7217";
chr2	Cufflinks	exon	10822097	10822195	.	-	.	gene_id "XLOC_007594"; transcript_id "5_00025375"; exon_number "18"; gene_name "uc002rar.2"; oId "upf1_r4.20105.5"; nearest_ref "uc002rar.2"; class_code "j"; tss_id "TSS7217";
chr2	Cufflinks	exon	10824693	10824738	.	-	.	gene_id "XLOC_007594"; transcript_id "5_00025375"; exon_number "19"; gene_name "uc002rar.2"; oId "upf1_r4.20105.5"; nearest_ref "uc002rar.2"; class_code "j"; tss_id "TSS7217";
chr2	Cufflinks	exon	10829922	10830112	.	-	.	gene_id "XLOC_007594"; transcript_id "5_00025375"; exon_number "20"; gene_name "uc002rar.2"; oId "upf1_r4.20105.5"; nearest_ref "uc002rar.2"; class_code "j"; tss_id "TSS7217";
chr2	hg19_knownGene	exon	10774260	10774684	.	-	.	gene_id "XLOC_007594"; transcript_id "5_00018918"; exon_number "1"; gene_name "uc002rar.2"; oId "uc002rar.2"; nearest_ref "uc002rar.2"; class_code "="; tss_id "TSS7217"; p_id "P7357";
chr2	hg19_knownGene	exon	10784446	10784498	.	-	.	gene_id "XLOC_007594"; transcript_id "5_00018918"; exon_number "2"; gene_name "uc002rar.2"; oId "uc002rar.2"; nearest_ref "uc002rar.2"; class_code "="; tss_id "TSS7217"; p_id "P7357";
chr2	hg19_knownGene	exon	10794607	10794673	.	-	.	gene_id "XLOC_007594"; transcript_id "5_00018918"; exon_number "3"; gene_name "uc002rar.2"; oId "uc002rar.2"; nearest_ref "uc002rar.2"; class_code "="; tss_id "TSS7217"; p_id "P7357";
chr2	hg19_knownGene	exon	10797868	10798017	.	-	.	gene_id "XLOC_007594"; transcript_id "5_00018918"; exon_number "4"; gene_name "uc002rar.2"; oId "uc002rar.2"; nearest_ref "uc002rar.2"; class_code "="; tss_id "TSS7217"; p_id "P7357";
chr2	hg19_knownGene	exon	10799298	10799376	.	-	.	gene_id "XLOC_007594"; transcript_id "5_00018918"; exon_number "5"; gene_name "uc002rar.2"; oId "uc002rar.2"; nearest_ref "uc002rar.2"; class_code "="; tss_id "TSS7217"; p_id "P7357";
chr2	hg19_knownGene	exon	10803085	10803170	.	-	.	gene_id "XLOC_007594"; transcript_id "5_00018918"; exon_number "6"; gene_name "uc002rar.2"; oId "uc002rar.2"; nearest_ref "uc002rar.2"; class_code "="; tss_id "TSS7217"; p_id "P7357";
chr2	hg19_knownGene	exon	10807344	10807404	.	-	.	gene_id "XLOC_007594"; transcript_id "5_00018918"; exon_number "7"; gene_name "uc002rar.2"; oId "uc002rar.2"; nearest_ref "uc002rar.2"; class_code "="; tss_id "TSS7217"; p_id "P7357";
chr2	hg19_knownGene	exon	10808784	10808849	.	-	.	gene_id "XLOC_007594"; transcript_id "5_00018918"; exon_number "8"; gene_name "uc002rar.2"; oId "uc002rar.2"; nearest_ref "uc002rar.2"; class_code "="; tss_id "TSS7217"; p_id "P7357";
chr2	hg19_knownGene	exon	10813646	10813683	.	-	.	gene_id "XLOC_007594"; transcript_id "5_00018918"; exon_number "9"; gene_name "uc002rar.2"; oId "uc002rar.2"; nearest_ref "uc002rar.2"; class_code "="; tss_id "TSS7217"; p_id "P7357";
chr2	hg19_knownGene	exon	10815920	10815997	.	-	.	gene_id "XLOC_007594"; transcript_id "5_00018918"; exon_number "10"; gene_name "uc002rar.2"; oId "uc002rar.2"; nearest_ref "uc002rar.2"; class_code "="; tss_id "TSS7217"; p_id "P7357";
chr2	hg19_knownGene	exon	10822097	10822195	.	-	.	gene_id "XLOC_007594"; transcript_id "5_00018918"; exon_number "11"; gene_name "uc002rar.2"; oId "uc002rar.2"; nearest_ref "uc002rar.2"; class_code "="; tss_id "TSS7217"; p_id "P7357";
chr2	hg19_knownGene	exon	10824693	10824738	.	-	.	gene_id "XLOC_007594"; transcript_id "5_00018918"; exon_number "12"; gene_name "uc002rar.2"; oId "uc002rar.2"; nearest_ref "uc002rar.2"; class_code "="; tss_id "TSS7217"; p_id "P7357";
chr2	hg19_knownGene	exon	10829922	10830112	.	-	.	gene_id "XLOC_007594"; transcript_id "5_00018918"; exon_number "13"; gene_name "uc002rar.2"; oId "uc002rar.2"; nearest_ref "uc002rar.2"; class_code "="; tss_id "TSS7217"; p_id "P7357";
chr2	hg19_knownGene	exon	10923519	10924452	.	-	.	gene_id "XLOC_007595"; transcript_id "5_00018920"; exon_number "1"; gene_name "uc010yjg.1"; oId "uc010yjg.1"; nearest_ref "uc010yjg.1"; class_code "="; tss_id "TSS7218"; p_id "P7362";
chr2	hg19_knownGene	exon	10925060	10925156	.	-	.	gene_id "XLOC_007595"; transcript_id "5_00018920"; exon_number "2"; gene_name "uc010yjg.1"; oId "uc010yjg.1"; nearest_ref "uc010yjg.1"; class_code "="; tss_id "TSS7218"; p_id "P7362";
chr2	hg19_knownGene	exon	10927407	10927565	.	-	.	gene_id "XLOC_007595"; transcript_id "5_00018920"; exon_number "3"; gene_name "uc010yjg.1"; oId "uc010yjg.1"; nearest_ref "uc010yjg.1"; class_code "="; tss_id "TSS7218"; p_id "P7362";
chr2	hg19_knownGene	exon	10928823	10928895	.	-	.	gene_id "XLOC_007595"; transcript_id "5_00018920"; exon_number "4"; gene_name "uc010yjg.1"; oId "uc010yjg.1"; nearest_ref "uc010yjg.1"; class_code "="; tss_id "TSS7218"; p_id "P7362";
chr2	hg19_knownGene	exon	10929023	10929107	.	-	.	gene_id "XLOC_007595"; transcript_id "5_00018920"; exon_number "5"; gene_name "uc010yjg.1"; oId "uc010yjg.1"; nearest_ref "uc010yjg.1"; class_code "="; tss_id "TSS7218"; p_id "P7362";
chr2	hg19_knownGene	exon	10929875	10930015	.	-	.	gene_id "XLOC_007595"; transcript_id "5_00018920"; exon_number "6"; gene_name "uc010yjg.1"; oId "uc010yjg.1"; nearest_ref "uc010yjg.1"; class_code "="; tss_id "TSS7218"; p_id "P7362";
chr2	hg19_knownGene	exon	10930845	10930959	.	-	.	gene_id "XLOC_007595"; transcript_id "5_00018920"; exon_number "7"; gene_name "uc010yjg.1"; oId "uc010yjg.1"; nearest_ref "uc010yjg.1"; class_code "="; tss_id "TSS7218"; p_id "P7362";
chr2	hg19_knownGene	exon	10931921	10932051	.	-	.	gene_id "XLOC_007595"; transcript_id "5_00018920"; exon_number "8"; gene_name "uc010yjg.1"; oId "uc010yjg.1"; nearest_ref "uc010yjg.1"; class_code "="; tss_id "TSS7218"; p_id "P7362";
chr2	hg19_knownGene	exon	10933222	10933328	.	-	.	gene_id "XLOC_007595"; transcript_id "5_00018920"; exon_number "9"; gene_name "uc010yjg.1"; oId "uc010yjg.1"; nearest_ref "uc010yjg.1"; class_code "="; tss_id "TSS7218"; p_id "P7362";
chr2	hg19_knownGene	exon	10937207	10937333	.	-	.	gene_id "XLOC_007595"; transcript_id "5_00018920"; exon_number "10"; gene_name "uc010yjg.1"; oId "uc010yjg.1"; nearest_ref "uc010yjg.1"; class_code "="; tss_id "TSS7218"; p_id "P7362";
chr2	hg19_knownGene	exon	10937826	10937883	.	-	.	gene_id "XLOC_007595"; transcript_id "5_00018920"; exon_number "11"; gene_name "uc010yjg.1"; oId "uc010yjg.1"; nearest_ref "uc010yjg.1"; class_code "="; tss_id "TSS7218"; p_id "P7362";
chr2	hg19_knownGene	exon	10942625	10942766	.	-	.	gene_id "XLOC_007595"; transcript_id "5_00018920"; exon_number "12"; gene_name "uc010yjg.1"; oId "uc010yjg.1"; nearest_ref "uc010yjg.1"; class_code "="; tss_id "TSS7218"; p_id "P7362";
chr2	hg19_knownGene	exon	10950369	10950546	.	-	.	gene_id "XLOC_007595"; transcript_id "5_00018920"; exon_number "13"; gene_name "uc010yjg.1"; oId "uc010yjg.1"; nearest_ref "uc010yjg.1"; class_code "="; tss_id "TSS7218"; p_id "P7362";
chr2	hg19_knownGene	exon	10952804	10952960	.	-	.	gene_id "XLOC_007595"; transcript_id "5_00018920"; exon_number "14"; gene_name "uc010yjg.1"; oId "uc010yjg.1"; nearest_ref "uc010yjg.1"; class_code "="; tss_id "TSS7218"; p_id "P7362";
chr2	hg19_knownGene	exon	10923519	10924452	.	-	.	gene_id "XLOC_007595"; transcript_id "5_00018919"; exon_number "1"; gene_name "uc002rau.2"; oId "uc002rau.2"; nearest_ref "uc002rau.2"; class_code "="; tss_id "TSS7218"; p_id "P7361";
chr2	hg19_knownGene	exon	10925060	10925156	.	-	.	gene_id "XLOC_007595"; transcript_id "5_00018919"; exon_number "2"; gene_name "uc002rau.2"; oId "uc002rau.2"; nearest_ref "uc002rau.2"; class_code "="; tss_id "TSS7218"; p_id "P7361";
chr2	hg19_knownGene	exon	10927407	10927565	.	-	.	gene_id "XLOC_007595"; transcript_id "5_00018919"; exon_number "3"; gene_name "uc002rau.2"; oId "uc002rau.2"; nearest_ref "uc002rau.2"; class_code "="; tss_id "TSS7218"; p_id "P7361";
chr2	hg19_knownGene	exon	10928823	10928895	.	-	.	gene_id "XLOC_007595"; transcript_id "5_00018919"; exon_number "4"; gene_name "uc002rau.2"; oId "uc002rau.2"; nearest_ref "uc002rau.2"; class_code "="; tss_id "TSS7218"; p_id "P7361";
chr2	hg19_knownGene	exon	10929023	10929107	.	-	.	gene_id "XLOC_007595"; transcript_id "5_00018919"; exon_number "5"; gene_name "uc002rau.2"; oId "uc002rau.2"; nearest_ref "uc002rau.2"; class_code "="; tss_id "TSS7218"; p_id "P7361";
chr2	hg19_knownGene	exon	10929875	10930015	.	-	.	gene_id "XLOC_007595"; transcript_id "5_00018919"; exon_number "6"; gene_name "uc002rau.2"; oId "uc002rau.2"; nearest_ref "uc002rau.2"; class_code "="; tss_id "TSS7218"; p_id "P7361";
chr2	hg19_knownGene	exon	10930845	10930959	.	-	.	gene_id "XLOC_007595"; transcript_id "5_00018919"; exon_number "7"; gene_name "uc002rau.2"; oId "uc002rau.2"; nearest_ref "uc002rau.2"; class_code "="; tss_id "TSS7218"; p_id "P7361";
chr2	hg19_knownGene	exon	10931921	10932051	.	-	.	gene_id "XLOC_007595"; transcript_id "5_00018919"; exon_number "8"; gene_name "uc002rau.2"; oId "uc002rau.2"; nearest_ref "uc002rau.2"; class_code "="; tss_id "TSS7218"; p_id "P7361";
chr2	hg19_knownGene	exon	10933222	10933328	.	-	.	gene_id "XLOC_007595"; transcript_id "5_00018919"; exon_number "9"; gene_name "uc002rau.2"; oId "uc002rau.2"; nearest_ref "uc002rau.2"; class_code "="; tss_id "TSS7218"; p_id "P7361";
chr2	hg19_knownGene	exon	10937207	10937333	.	-	.	gene_id "XLOC_007595"; transcript_id "5_00018919"; exon_number "10"; gene_name "uc002rau.2"; oId "uc002rau.2"; nearest_ref "uc002rau.2"; class_code "="; tss_id "TSS7218"; p_id "P7361";
chr2	hg19_knownGene	exon	10937826	10937883	.	-	.	gene_id "XLOC_007595"; transcript_id "5_00018919"; exon_number "11"; gene_name "uc002rau.2"; oId "uc002rau.2"; nearest_ref "uc002rau.2"; class_code "="; tss_id "TSS7218"; p_id "P7361";
chr2	hg19_knownGene	exon	10942625	10942766	.	-	.	gene_id "XLOC_007595"; transcript_id "5_00018919"; exon_number "12"; gene_name "uc002rau.2"; oId "uc002rau.2"; nearest_ref "uc002rau.2"; class_code "="; tss_id "TSS7218"; p_id "P7361";
chr2	hg19_knownGene	exon	10952804	10952960	.	-	.	gene_id "XLOC_007595"; transcript_id "5_00018919"; exon_number "13"; gene_name "uc002rau.2"; oId "uc002rau.2"; nearest_ref "uc002rau.2"; class_code "="; tss_id "TSS7218"; p_id "P7361";
chr2	hg19_knownGene	exon	10923519	10924452	.	-	.	gene_id "XLOC_007595"; transcript_id "5_00018922"; exon_number "1"; gene_name "uc010yjh.1"; oId "uc010yjh.1"; nearest_ref "uc010yjh.1"; class_code "="; tss_id "TSS7219"; p_id "P7360";
chr2	hg19_knownGene	exon	10925060	10925156	.	-	.	gene_id "XLOC_007595"; transcript_id "5_00018922"; exon_number "2"; gene_name "uc010yjh.1"; oId "uc010yjh.1"; nearest_ref "uc010yjh.1"; class_code "="; tss_id "TSS7219"; p_id "P7360";
chr2	hg19_knownGene	exon	10927407	10927565	.	-	.	gene_id "XLOC_007595"; transcript_id "5_00018922"; exon_number "3"; gene_name "uc010yjh.1"; oId "uc010yjh.1"; nearest_ref "uc010yjh.1"; class_code "="; tss_id "TSS7219"; p_id "P7360";
chr2	hg19_knownGene	exon	10928823	10928895	.	-	.	gene_id "XLOC_007595"; transcript_id "5_00018922"; exon_number "4"; gene_name "uc010yjh.1"; oId "uc010yjh.1"; nearest_ref "uc010yjh.1"; class_code "="; tss_id "TSS7219"; p_id "P7360";
chr2	hg19_knownGene	exon	10929023	10929107	.	-	.	gene_id "XLOC_007595"; transcript_id "5_00018922"; exon_number "5"; gene_name "uc010yjh.1"; oId "uc010yjh.1"; nearest_ref "uc010yjh.1"; class_code "="; tss_id "TSS7219"; p_id "P7360";
chr2	hg19_knownGene	exon	10929875	10930015	.	-	.	gene_id "XLOC_007595"; transcript_id "5_00018922"; exon_number "6"; gene_name "uc010yjh.1"; oId "uc010yjh.1"; nearest_ref "uc010yjh.1"; class_code "="; tss_id "TSS7219"; p_id "P7360";
chr2	hg19_knownGene	exon	10930845	10930959	.	-	.	gene_id "XLOC_007595"; transcript_id "5_00018922"; exon_number "7"; gene_name "uc010yjh.1"; oId "uc010yjh.1"; nearest_ref "uc010yjh.1"; class_code "="; tss_id "TSS7219"; p_id "P7360";
chr2	hg19_knownGene	exon	10931921	10932051	.	-	.	gene_id "XLOC_007595"; transcript_id "5_00018922"; exon_number "8"; gene_name "uc010yjh.1"; oId "uc010yjh.1"; nearest_ref "uc010yjh.1"; class_code "="; tss_id "TSS7219"; p_id "P7360";
chr2	hg19_knownGene	exon	10933222	10933328	.	-	.	gene_id "XLOC_007595"; transcript_id "5_00018922"; exon_number "9"; gene_name "uc010yjh.1"; oId "uc010yjh.1"; nearest_ref "uc010yjh.1"; class_code "="; tss_id "TSS7219"; p_id "P7360";
chr2	hg19_knownGene	exon	10937207	10937333	.	-	.	gene_id "XLOC_007595"; transcript_id "5_00018922"; exon_number "10"; gene_name "uc010yjh.1"; oId "uc010yjh.1"; nearest_ref "uc010yjh.1"; class_code "="; tss_id "TSS7219"; p_id "P7360";
chr2	hg19_knownGene	exon	10937826	10937883	.	-	.	gene_id "XLOC_007595"; transcript_id "5_00018922"; exon_number "11"; gene_name "uc010yjh.1"; oId "uc010yjh.1"; nearest_ref "uc010yjh.1"; class_code "="; tss_id "TSS7219"; p_id "P7360";
chr2	hg19_knownGene	exon	10942625	10942766	.	-	.	gene_id "XLOC_007595"; transcript_id "5_00018922"; exon_number "12"; gene_name "uc010yjh.1"; oId "uc010yjh.1"; nearest_ref "uc010yjh.1"; class_code "="; tss_id "TSS7219"; p_id "P7360";
chr2	hg19_knownGene	exon	10959400	10959480	.	-	.	gene_id "XLOC_007595"; transcript_id "5_00018922"; exon_number "13"; gene_name "uc010yjh.1"; oId "uc010yjh.1"; nearest_ref "uc010yjh.1"; class_code "="; tss_id "TSS7219"; p_id "P7360";
chr2	hg19_knownGene	exon	10972328	10972611	.	-	.	gene_id "XLOC_007595"; transcript_id "5_00018922"; exon_number "14"; gene_name "uc010yjh.1"; oId "uc010yjh.1"; nearest_ref "uc010yjh.1"; class_code "="; tss_id "TSS7219"; p_id "P7360";
chr2	hg19_knownGene	exon	10923519	10924452	.	-	.	gene_id "XLOC_007595"; transcript_id "5_00018921"; exon_number "1"; gene_name "uc002rav.2"; oId "uc002rav.2"; nearest_ref "uc002rav.2"; class_code "="; tss_id "TSS7219"; p_id "P7359";
chr2	hg19_knownGene	exon	10925060	10925156	.	-	.	gene_id "XLOC_007595"; transcript_id "5_00018921"; exon_number "2"; gene_name "uc002rav.2"; oId "uc002rav.2"; nearest_ref "uc002rav.2"; class_code "="; tss_id "TSS7219"; p_id "P7359";
chr2	hg19_knownGene	exon	10927407	10927565	.	-	.	gene_id "XLOC_007595"; transcript_id "5_00018921"; exon_number "3"; gene_name "uc002rav.2"; oId "uc002rav.2"; nearest_ref "uc002rav.2"; class_code "="; tss_id "TSS7219"; p_id "P7359";
chr2	hg19_knownGene	exon	10928823	10928895	.	-	.	gene_id "XLOC_007595"; transcript_id "5_00018921"; exon_number "4"; gene_name "uc002rav.2"; oId "uc002rav.2"; nearest_ref "uc002rav.2"; class_code "="; tss_id "TSS7219"; p_id "P7359";
chr2	hg19_knownGene	exon	10929023	10929107	.	-	.	gene_id "XLOC_007595"; transcript_id "5_00018921"; exon_number "5"; gene_name "uc002rav.2"; oId "uc002rav.2"; nearest_ref "uc002rav.2"; class_code "="; tss_id "TSS7219"; p_id "P7359";
chr2	hg19_knownGene	exon	10929875	10930015	.	-	.	gene_id "XLOC_007595"; transcript_id "5_00018921"; exon_number "6"; gene_name "uc002rav.2"; oId "uc002rav.2"; nearest_ref "uc002rav.2"; class_code "="; tss_id "TSS7219"; p_id "P7359";
chr2	hg19_knownGene	exon	10930845	10930959	.	-	.	gene_id "XLOC_007595"; transcript_id "5_00018921"; exon_number "7"; gene_name "uc002rav.2"; oId "uc002rav.2"; nearest_ref "uc002rav.2"; class_code "="; tss_id "TSS7219"; p_id "P7359";
chr2	hg19_knownGene	exon	10931921	10932051	.	-	.	gene_id "XLOC_007595"; transcript_id "5_00018921"; exon_number "8"; gene_name "uc002rav.2"; oId "uc002rav.2"; nearest_ref "uc002rav.2"; class_code "="; tss_id "TSS7219"; p_id "P7359";
chr2	hg19_knownGene	exon	10933222	10933328	.	-	.	gene_id "XLOC_007595"; transcript_id "5_00018921"; exon_number "9"; gene_name "uc002rav.2"; oId "uc002rav.2"; nearest_ref "uc002rav.2"; class_code "="; tss_id "TSS7219"; p_id "P7359";
chr2	hg19_knownGene	exon	10937207	10937333	.	-	.	gene_id "XLOC_007595"; transcript_id "5_00018921"; exon_number "10"; gene_name "uc002rav.2"; oId "uc002rav.2"; nearest_ref "uc002rav.2"; class_code "="; tss_id "TSS7219"; p_id "P7359";
chr2	hg19_knownGene	exon	10937826	10937883	.	-	.	gene_id "XLOC_007595"; transcript_id "5_00018921"; exon_number "11"; gene_name "uc002rav.2"; oId "uc002rav.2"; nearest_ref "uc002rav.2"; class_code "="; tss_id "TSS7219"; p_id "P7359";
chr2	hg19_knownGene	exon	10942625	10942766	.	-	.	gene_id "XLOC_007595"; transcript_id "5_00018921"; exon_number "12"; gene_name "uc002rav.2"; oId "uc002rav.2"; nearest_ref "uc002rav.2"; class_code "="; tss_id "TSS7219"; p_id "P7359";
chr2	hg19_knownGene	exon	10959400	10959480	.	-	.	gene_id "XLOC_007595"; transcript_id "5_00018921"; exon_number "13"; gene_name "uc002rav.2"; oId "uc002rav.2"; nearest_ref "uc002rav.2"; class_code "="; tss_id "TSS7219"; p_id "P7359";
chr2	hg19_knownGene	exon	10960897	10961044	.	-	.	gene_id "XLOC_007595"; transcript_id "5_00018921"; exon_number "14"; gene_name "uc002rav.2"; oId "uc002rav.2"; nearest_ref "uc002rav.2"; class_code "="; tss_id "TSS7219"; p_id "P7359";
chr2	hg19_knownGene	exon	10972328	10972611	.	-	.	gene_id "XLOC_007595"; transcript_id "5_00018921"; exon_number "15"; gene_name "uc002rav.2"; oId "uc002rav.2"; nearest_ref "uc002rav.2"; class_code "="; tss_id "TSS7219"; p_id "P7359";
chr2	hg19_knownGene	exon	10923519	10924452	.	-	.	gene_id "XLOC_007595"; transcript_id "5_00018923"; exon_number "1"; gene_name "uc002raw.2"; oId "uc002raw.2"; nearest_ref "uc002raw.2"; class_code "="; tss_id "TSS7220"; p_id "P7358";
chr2	hg19_knownGene	exon	10925060	10925156	.	-	.	gene_id "XLOC_007595"; transcript_id "5_00018923"; exon_number "2"; gene_name "uc002raw.2"; oId "uc002raw.2"; nearest_ref "uc002raw.2"; class_code "="; tss_id "TSS7220"; p_id "P7358";
chr2	hg19_knownGene	exon	10927407	10927565	.	-	.	gene_id "XLOC_007595"; transcript_id "5_00018923"; exon_number "3"; gene_name "uc002raw.2"; oId "uc002raw.2"; nearest_ref "uc002raw.2"; class_code "="; tss_id "TSS7220"; p_id "P7358";
chr2	hg19_knownGene	exon	10928823	10928895	.	-	.	gene_id "XLOC_007595"; transcript_id "5_00018923"; exon_number "4"; gene_name "uc002raw.2"; oId "uc002raw.2"; nearest_ref "uc002raw.2"; class_code "="; tss_id "TSS7220"; p_id "P7358";
chr2	hg19_knownGene	exon	10929023	10929107	.	-	.	gene_id "XLOC_007595"; transcript_id "5_00018923"; exon_number "5"; gene_name "uc002raw.2"; oId "uc002raw.2"; nearest_ref "uc002raw.2"; class_code "="; tss_id "TSS7220"; p_id "P7358";
chr2	hg19_knownGene	exon	10929875	10930015	.	-	.	gene_id "XLOC_007595"; transcript_id "5_00018923"; exon_number "6"; gene_name "uc002raw.2"; oId "uc002raw.2"; nearest_ref "uc002raw.2"; class_code "="; tss_id "TSS7220"; p_id "P7358";
chr2	hg19_knownGene	exon	10930845	10930959	.	-	.	gene_id "XLOC_007595"; transcript_id "5_00018923"; exon_number "7"; gene_name "uc002raw.2"; oId "uc002raw.2"; nearest_ref "uc002raw.2"; class_code "="; tss_id "TSS7220"; p_id "P7358";
chr2	hg19_knownGene	exon	10931921	10932051	.	-	.	gene_id "XLOC_007595"; transcript_id "5_00018923"; exon_number "8"; gene_name "uc002raw.2"; oId "uc002raw.2"; nearest_ref "uc002raw.2"; class_code "="; tss_id "TSS7220"; p_id "P7358";
chr2	hg19_knownGene	exon	10933222	10933328	.	-	.	gene_id "XLOC_007595"; transcript_id "5_00018923"; exon_number "9"; gene_name "uc002raw.2"; oId "uc002raw.2"; nearest_ref "uc002raw.2"; class_code "="; tss_id "TSS7220"; p_id "P7358";
chr2	hg19_knownGene	exon	10937207	10937333	.	-	.	gene_id "XLOC_007595"; transcript_id "5_00018923"; exon_number "10"; gene_name "uc002raw.2"; oId "uc002raw.2"; nearest_ref "uc002raw.2"; class_code "="; tss_id "TSS7220"; p_id "P7358";
chr2	hg19_knownGene	exon	10937826	10937883	.	-	.	gene_id "XLOC_007595"; transcript_id "5_00018923"; exon_number "11"; gene_name "uc002raw.2"; oId "uc002raw.2"; nearest_ref "uc002raw.2"; class_code "="; tss_id "TSS7220"; p_id "P7358";
chr2	hg19_knownGene	exon	10942625	10942766	.	-	.	gene_id "XLOC_007595"; transcript_id "5_00018923"; exon_number "12"; gene_name "uc002raw.2"; oId "uc002raw.2"; nearest_ref "uc002raw.2"; class_code "="; tss_id "TSS7220"; p_id "P7358";
chr2	hg19_knownGene	exon	10959400	10959480	.	-	.	gene_id "XLOC_007595"; transcript_id "5_00018923"; exon_number "13"; gene_name "uc002raw.2"; oId "uc002raw.2"; nearest_ref "uc002raw.2"; class_code "="; tss_id "TSS7220"; p_id "P7358";
chr2	hg19_knownGene	exon	10977650	10978103	.	-	.	gene_id "XLOC_007595"; transcript_id "5_00018923"; exon_number "14"; gene_name "uc002raw.2"; oId "uc002raw.2"; nearest_ref "uc002raw.2"; class_code "="; tss_id "TSS7220"; p_id "P7358";
chr2	hg19_knownGene	exon	11239126	11239783	.	-	.	gene_id "XLOC_007596"; transcript_id "5_00018924"; exon_number "1"; gene_name "uc002ray.1"; oId "uc002ray.1"; nearest_ref "uc002ray.1"; class_code "="; tss_id "TSS7221";
chr2	hg19_knownGene	exon	11239920	11240188	.	-	.	gene_id "XLOC_007596"; transcript_id "5_00018924"; exon_number "2"; gene_name "uc002ray.1"; oId "uc002ray.1"; nearest_ref "uc002ray.1"; class_code "="; tss_id "TSS7221";
chr2	hg19_knownGene	exon	11245441	11245788	.	-	.	gene_id "XLOC_007597"; transcript_id "5_00018926"; exon_number "1"; gene_name "uc002rba.1"; oId "uc002rba.1"; nearest_ref "uc002rba.1"; class_code "="; tss_id "TSS7222"; p_id "P7363";
chr2	hg19_knownGene	exon	11260889	11261088	.	-	.	gene_id "XLOC_007597"; transcript_id "5_00018926"; exon_number "2"; gene_name "uc002rba.1"; oId "uc002rba.1"; nearest_ref "uc002rba.1"; class_code "="; tss_id "TSS7222"; p_id "P7363";
chr2	hg19_knownGene	exon	11264709	11264911	.	-	.	gene_id "XLOC_007597"; transcript_id "5_00018926"; exon_number "3"; gene_name "uc002rba.1"; oId "uc002rba.1"; nearest_ref "uc002rba.1"; class_code "="; tss_id "TSS7222"; p_id "P7363";
chr2	hg19_knownGene	exon	11268847	11269012	.	-	.	gene_id "XLOC_007597"; transcript_id "5_00018926"; exon_number "4"; gene_name "uc002rba.1"; oId "uc002rba.1"; nearest_ref "uc002rba.1"; class_code "="; tss_id "TSS7222"; p_id "P7363";
chr2	hg19_knownGene	exon	11272124	11272347	.	-	.	gene_id "XLOC_007597"; transcript_id "5_00018926"; exon_number "5"; gene_name "uc002rba.1"; oId "uc002rba.1"; nearest_ref "uc002rba.1"; class_code "="; tss_id "TSS7222"; p_id "P7363";
chr2	Cufflinks	exon	11245441	11245788	.	-	.	gene_id "XLOC_007597"; transcript_id "5_00018925"; exon_number "1"; gene_name "uc002raz.1"; oId "uc002raz.1_ext"; nearest_ref "uc002raz.1"; class_code "="; tss_id "TSS7222";
chr2	Cufflinks	exon	11246822	11246913	.	-	.	gene_id "XLOC_007597"; transcript_id "5_00018925"; exon_number "2"; gene_name "uc002raz.1"; oId "uc002raz.1_ext"; nearest_ref "uc002raz.1"; class_code "="; tss_id "TSS7222";
chr2	Cufflinks	exon	11260889	11261088	.	-	.	gene_id "XLOC_007597"; transcript_id "5_00018925"; exon_number "3"; gene_name "uc002raz.1"; oId "uc002raz.1_ext"; nearest_ref "uc002raz.1"; class_code "="; tss_id "TSS7222";
chr2	Cufflinks	exon	11263278	11263415	.	-	.	gene_id "XLOC_007597"; transcript_id "5_00018925"; exon_number "4"; gene_name "uc002raz.1"; oId "uc002raz.1_ext"; nearest_ref "uc002raz.1"; class_code "="; tss_id "TSS7222";
chr2	Cufflinks	exon	11264709	11264911	.	-	.	gene_id "XLOC_007597"; transcript_id "5_00018925"; exon_number "5"; gene_name "uc002raz.1"; oId "uc002raz.1_ext"; nearest_ref "uc002raz.1"; class_code "="; tss_id "TSS7222";
chr2	Cufflinks	exon	11268847	11269012	.	-	.	gene_id "XLOC_007597"; transcript_id "5_00018925"; exon_number "6"; gene_name "uc002raz.1"; oId "uc002raz.1_ext"; nearest_ref "uc002raz.1"; class_code "="; tss_id "TSS7222";
chr2	Cufflinks	exon	11269110	11269224	.	-	.	gene_id "XLOC_007597"; transcript_id "5_00018925"; exon_number "7"; gene_name "uc002raz.1"; oId "uc002raz.1_ext"; nearest_ref "uc002raz.1"; class_code "="; tss_id "TSS7222";
chr2	Cufflinks	exon	11272141	11272347	.	-	.	gene_id "XLOC_007597"; transcript_id "5_00018925"; exon_number "8"; gene_name "uc002raz.1"; oId "uc002raz.1_ext"; nearest_ref "uc002raz.1"; class_code "="; tss_id "TSS7222";
chr2	Cufflinks	exon	11315283	11315735	.	-	.	gene_id "XLOC_007598"; transcript_id "5_00022488"; exon_number "1"; gene_name "uc002rbc.2"; oId "SC4.16952.1"; nearest_ref "uc002rbc.2"; class_code "i";
chr2	Cufflinks	exon	11315591	11315852	.	-	.	gene_id "XLOC_007598"; transcript_id "5_00025378"; exon_number "1"; gene_name "uc002rbc.2"; oId "upf1_r4.20130.1"; nearest_ref "uc002rbc.2"; class_code "i";
chr2	Cufflinks	exon	11319929	11321312	.	-	.	gene_id "XLOC_007599"; transcript_id "5_00022489"; exon_number "1"; gene_name "uc002rbd.1"; oId "upf1_r4.20131.1"; nearest_ref "uc002rbd.1"; class_code "p";
chr2	Cufflinks	exon	11319934	11323566	.	-	.	gene_id "XLOC_007599"; transcript_id "5_00018927"; exon_number "1"; gene_name "uc002rbd.1"; oId "SC3.uc002rbd.1.1"; nearest_ref "uc002rbd.1"; class_code "="; tss_id "TSS7223"; p_id "P7364";
chr2	Cufflinks	exon	11332274	11332487	.	-	.	gene_id "XLOC_007599"; transcript_id "5_00018927"; exon_number "2"; gene_name "uc002rbd.1"; oId "SC3.uc002rbd.1.1"; nearest_ref "uc002rbd.1"; class_code "="; tss_id "TSS7223"; p_id "P7364";
chr2	Cufflinks	exon	11332577	11332838	.	-	.	gene_id "XLOC_007599"; transcript_id "5_00018927"; exon_number "3"; gene_name "uc002rbd.1"; oId "SC3.uc002rbd.1.1"; nearest_ref "uc002rbd.1"; class_code "="; tss_id "TSS7223"; p_id "P7364";
chr2	Cufflinks	exon	11333905	11333983	.	-	.	gene_id "XLOC_007599"; transcript_id "5_00018927"; exon_number "4"; gene_name "uc002rbd.1"; oId "SC3.uc002rbd.1.1"; nearest_ref "uc002rbd.1"; class_code "="; tss_id "TSS7223"; p_id "P7364";
chr2	Cufflinks	exon	11334382	11334470	.	-	.	gene_id "XLOC_007599"; transcript_id "5_00018927"; exon_number "5"; gene_name "uc002rbd.1"; oId "SC3.uc002rbd.1.1"; nearest_ref "uc002rbd.1"; class_code "="; tss_id "TSS7223"; p_id "P7364";
chr2	Cufflinks	exon	11335081	11335151	.	-	.	gene_id "XLOC_007599"; transcript_id "5_00018927"; exon_number "6"; gene_name "uc002rbd.1"; oId "SC3.uc002rbd.1.1"; nearest_ref "uc002rbd.1"; class_code "="; tss_id "TSS7223"; p_id "P7364";
chr2	Cufflinks	exon	11337306	11337474	.	-	.	gene_id "XLOC_007599"; transcript_id "5_00018927"; exon_number "7"; gene_name "uc002rbd.1"; oId "SC3.uc002rbd.1.1"; nearest_ref "uc002rbd.1"; class_code "="; tss_id "TSS7223"; p_id "P7364";
chr2	Cufflinks	exon	11337652	11337831	.	-	.	gene_id "XLOC_007599"; transcript_id "5_00018927"; exon_number "8"; gene_name "uc002rbd.1"; oId "SC3.uc002rbd.1.1"; nearest_ref "uc002rbd.1"; class_code "="; tss_id "TSS7223"; p_id "P7364";
chr2	Cufflinks	exon	11338617	11338711	.	-	.	gene_id "XLOC_007599"; transcript_id "5_00018927"; exon_number "9"; gene_name "uc002rbd.1"; oId "SC3.uc002rbd.1.1"; nearest_ref "uc002rbd.1"; class_code "="; tss_id "TSS7223"; p_id "P7364";
chr2	Cufflinks	exon	11338807	11338900	.	-	.	gene_id "XLOC_007599"; transcript_id "5_00018927"; exon_number "10"; gene_name "uc002rbd.1"; oId "SC3.uc002rbd.1.1"; nearest_ref "uc002rbd.1"; class_code "="; tss_id "TSS7223"; p_id "P7364";
chr2	Cufflinks	exon	11341083	11341269	.	-	.	gene_id "XLOC_007599"; transcript_id "5_00018927"; exon_number "11"; gene_name "uc002rbd.1"; oId "SC3.uc002rbd.1.1"; nearest_ref "uc002rbd.1"; class_code "="; tss_id "TSS7223"; p_id "P7364";
chr2	Cufflinks	exon	11341436	11341539	.	-	.	gene_id "XLOC_007599"; transcript_id "5_00018927"; exon_number "12"; gene_name "uc002rbd.1"; oId "SC3.uc002rbd.1.1"; nearest_ref "uc002rbd.1"; class_code "="; tss_id "TSS7223"; p_id "P7364";
chr2	Cufflinks	exon	11342178	11342247	.	-	.	gene_id "XLOC_007599"; transcript_id "5_00018927"; exon_number "13"; gene_name "uc002rbd.1"; oId "SC3.uc002rbd.1.1"; nearest_ref "uc002rbd.1"; class_code "="; tss_id "TSS7223"; p_id "P7364";
chr2	Cufflinks	exon	11347852	11348036	.	-	.	gene_id "XLOC_007599"; transcript_id "5_00018927"; exon_number "14"; gene_name "uc002rbd.1"; oId "SC3.uc002rbd.1.1"; nearest_ref "uc002rbd.1"; class_code "="; tss_id "TSS7223"; p_id "P7364";
chr2	Cufflinks	exon	11348413	11348573	.	-	.	gene_id "XLOC_007599"; transcript_id "5_00018927"; exon_number "15"; gene_name "uc002rbd.1"; oId "SC3.uc002rbd.1.1"; nearest_ref "uc002rbd.1"; class_code "="; tss_id "TSS7223"; p_id "P7364";
chr2	Cufflinks	exon	11351807	11351966	.	-	.	gene_id "XLOC_007599"; transcript_id "5_00018927"; exon_number "16"; gene_name "uc002rbd.1"; oId "SC3.uc002rbd.1.1"; nearest_ref "uc002rbd.1"; class_code "="; tss_id "TSS7223"; p_id "P7364";
chr2	Cufflinks	exon	11354483	11354589	.	-	.	gene_id "XLOC_007599"; transcript_id "5_00018927"; exon_number "17"; gene_name "uc002rbd.1"; oId "SC3.uc002rbd.1.1"; nearest_ref "uc002rbd.1"; class_code "="; tss_id "TSS7223"; p_id "P7364";
chr2	Cufflinks	exon	11354966	11355212	.	-	.	gene_id "XLOC_007599"; transcript_id "5_00018927"; exon_number "18"; gene_name "uc002rbd.1"; oId "SC3.uc002rbd.1.1"; nearest_ref "uc002rbd.1"; class_code "="; tss_id "TSS7223"; p_id "P7364";
chr2	Cufflinks	exon	11355447	11355538	.	-	.	gene_id "XLOC_007599"; transcript_id "5_00018927"; exon_number "19"; gene_name "uc002rbd.1"; oId "SC3.uc002rbd.1.1"; nearest_ref "uc002rbd.1"; class_code "="; tss_id "TSS7223"; p_id "P7364";
chr2	Cufflinks	exon	11355636	11355771	.	-	.	gene_id "XLOC_007599"; transcript_id "5_00018927"; exon_number "20"; gene_name "uc002rbd.1"; oId "SC3.uc002rbd.1.1"; nearest_ref "uc002rbd.1"; class_code "="; tss_id "TSS7223"; p_id "P7364";
chr2	Cufflinks	exon	11356284	11356332	.	-	.	gene_id "XLOC_007599"; transcript_id "5_00018927"; exon_number "21"; gene_name "uc002rbd.1"; oId "SC3.uc002rbd.1.1"; nearest_ref "uc002rbd.1"; class_code "="; tss_id "TSS7223"; p_id "P7364";
chr2	Cufflinks	exon	11357216	11357295	.	-	.	gene_id "XLOC_007599"; transcript_id "5_00018927"; exon_number "22"; gene_name "uc002rbd.1"; oId "SC3.uc002rbd.1.1"; nearest_ref "uc002rbd.1"; class_code "="; tss_id "TSS7223"; p_id "P7364";
chr2	Cufflinks	exon	11358581	11358592	.	-	.	gene_id "XLOC_007599"; transcript_id "5_00018927"; exon_number "23"; gene_name "uc002rbd.1"; oId "SC3.uc002rbd.1.1"; nearest_ref "uc002rbd.1"; class_code "="; tss_id "TSS7223"; p_id "P7364";
chr2	Cufflinks	exon	11359092	11359152	.	-	.	gene_id "XLOC_007599"; transcript_id "5_00018927"; exon_number "24"; gene_name "uc002rbd.1"; oId "SC3.uc002rbd.1.1"; nearest_ref "uc002rbd.1"; class_code "="; tss_id "TSS7223"; p_id "P7364";
chr2	Cufflinks	exon	11361324	11361483	.	-	.	gene_id "XLOC_007599"; transcript_id "5_00018927"; exon_number "25"; gene_name "uc002rbd.1"; oId "SC3.uc002rbd.1.1"; nearest_ref "uc002rbd.1"; class_code "="; tss_id "TSS7223"; p_id "P7364";
chr2	Cufflinks	exon	11362209	11362300	.	-	.	gene_id "XLOC_007599"; transcript_id "5_00018927"; exon_number "26"; gene_name "uc002rbd.1"; oId "SC3.uc002rbd.1.1"; nearest_ref "uc002rbd.1"; class_code "="; tss_id "TSS7223"; p_id "P7364";
chr2	Cufflinks	exon	11364448	11364586	.	-	.	gene_id "XLOC_007599"; transcript_id "5_00018927"; exon_number "27"; gene_name "uc002rbd.1"; oId "SC3.uc002rbd.1.1"; nearest_ref "uc002rbd.1"; class_code "="; tss_id "TSS7223"; p_id "P7364";
chr2	Cufflinks	exon	11367380	11367524	.	-	.	gene_id "XLOC_007599"; transcript_id "5_00018927"; exon_number "28"; gene_name "uc002rbd.1"; oId "SC3.uc002rbd.1.1"; nearest_ref "uc002rbd.1"; class_code "="; tss_id "TSS7223"; p_id "P7364";
chr2	Cufflinks	exon	11375828	11376088	.	-	.	gene_id "XLOC_007599"; transcript_id "5_00018927"; exon_number "29"; gene_name "uc002rbd.1"; oId "SC3.uc002rbd.1.1"; nearest_ref "uc002rbd.1"; class_code "="; tss_id "TSS7223"; p_id "P7364";
chr2	Cufflinks	exon	11389787	11389924	.	-	.	gene_id "XLOC_007599"; transcript_id "5_00018927"; exon_number "30"; gene_name "uc002rbd.1"; oId "SC3.uc002rbd.1.1"; nearest_ref "uc002rbd.1"; class_code "="; tss_id "TSS7223"; p_id "P7364";
chr2	Cufflinks	exon	11426665	11426765	.	-	.	gene_id "XLOC_007599"; transcript_id "5_00018927"; exon_number "31"; gene_name "uc002rbd.1"; oId "SC3.uc002rbd.1.1"; nearest_ref "uc002rbd.1"; class_code "="; tss_id "TSS7223"; p_id "P7364";
chr2	Cufflinks	exon	11427781	11427862	.	-	.	gene_id "XLOC_007599"; transcript_id "5_00018927"; exon_number "32"; gene_name "uc002rbd.1"; oId "SC3.uc002rbd.1.1"; nearest_ref "uc002rbd.1"; class_code "="; tss_id "TSS7223"; p_id "P7364";
chr2	Cufflinks	exon	11484122	11484711	.	-	.	gene_id "XLOC_007599"; transcript_id "5_00018927"; exon_number "33"; gene_name "uc002rbd.1"; oId "SC3.uc002rbd.1.1"; nearest_ref "uc002rbd.1"; class_code "="; tss_id "TSS7223"; p_id "P7364";
chr2	Cufflinks	exon	11319986	11323566	.	-	.	gene_id "XLOC_007599"; transcript_id "5_00023818"; exon_number "1"; gene_name "uc002rbd.1"; oId "upf3.uc002rbd.1.2"; nearest_ref "uc002rbd.1"; class_code "j"; tss_id "TSS7225";
chr2	Cufflinks	exon	11332274	11332487	.	-	.	gene_id "XLOC_007599"; transcript_id "5_00023818"; exon_number "2"; gene_name "uc002rbd.1"; oId "upf3.uc002rbd.1.2"; nearest_ref "uc002rbd.1"; class_code "j"; tss_id "TSS7225";
chr2	Cufflinks	exon	11332577	11332838	.	-	.	gene_id "XLOC_007599"; transcript_id "5_00023818"; exon_number "3"; gene_name "uc002rbd.1"; oId "upf3.uc002rbd.1.2"; nearest_ref "uc002rbd.1"; class_code "j"; tss_id "TSS7225";
chr2	Cufflinks	exon	11333905	11333983	.	-	.	gene_id "XLOC_007599"; transcript_id "5_00023818"; exon_number "4"; gene_name "uc002rbd.1"; oId "upf3.uc002rbd.1.2"; nearest_ref "uc002rbd.1"; class_code "j"; tss_id "TSS7225";
chr2	Cufflinks	exon	11334382	11334470	.	-	.	gene_id "XLOC_007599"; transcript_id "5_00023818"; exon_number "5"; gene_name "uc002rbd.1"; oId "upf3.uc002rbd.1.2"; nearest_ref "uc002rbd.1"; class_code "j"; tss_id "TSS7225";
chr2	Cufflinks	exon	11335081	11335151	.	-	.	gene_id "XLOC_007599"; transcript_id "5_00023818"; exon_number "6"; gene_name "uc002rbd.1"; oId "upf3.uc002rbd.1.2"; nearest_ref "uc002rbd.1"; class_code "j"; tss_id "TSS7225";
chr2	Cufflinks	exon	11337306	11337474	.	-	.	gene_id "XLOC_007599"; transcript_id "5_00023818"; exon_number "7"; gene_name "uc002rbd.1"; oId "upf3.uc002rbd.1.2"; nearest_ref "uc002rbd.1"; class_code "j"; tss_id "TSS7225";
chr2	Cufflinks	exon	11337652	11337831	.	-	.	gene_id "XLOC_007599"; transcript_id "5_00023818"; exon_number "8"; gene_name "uc002rbd.1"; oId "upf3.uc002rbd.1.2"; nearest_ref "uc002rbd.1"; class_code "j"; tss_id "TSS7225";
chr2	Cufflinks	exon	11338617	11338711	.	-	.	gene_id "XLOC_007599"; transcript_id "5_00023818"; exon_number "9"; gene_name "uc002rbd.1"; oId "upf3.uc002rbd.1.2"; nearest_ref "uc002rbd.1"; class_code "j"; tss_id "TSS7225";
chr2	Cufflinks	exon	11338807	11338900	.	-	.	gene_id "XLOC_007599"; transcript_id "5_00023818"; exon_number "10"; gene_name "uc002rbd.1"; oId "upf3.uc002rbd.1.2"; nearest_ref "uc002rbd.1"; class_code "j"; tss_id "TSS7225";
chr2	Cufflinks	exon	11341083	11341269	.	-	.	gene_id "XLOC_007599"; transcript_id "5_00023818"; exon_number "11"; gene_name "uc002rbd.1"; oId "upf3.uc002rbd.1.2"; nearest_ref "uc002rbd.1"; class_code "j"; tss_id "TSS7225";
chr2	Cufflinks	exon	11341436	11341539	.	-	.	gene_id "XLOC_007599"; transcript_id "5_00023818"; exon_number "12"; gene_name "uc002rbd.1"; oId "upf3.uc002rbd.1.2"; nearest_ref "uc002rbd.1"; class_code "j"; tss_id "TSS7225";
chr2	Cufflinks	exon	11342178	11342247	.	-	.	gene_id "XLOC_007599"; transcript_id "5_00023818"; exon_number "13"; gene_name "uc002rbd.1"; oId "upf3.uc002rbd.1.2"; nearest_ref "uc002rbd.1"; class_code "j"; tss_id "TSS7225";
chr2	Cufflinks	exon	11347852	11348036	.	-	.	gene_id "XLOC_007599"; transcript_id "5_00023818"; exon_number "14"; gene_name "uc002rbd.1"; oId "upf3.uc002rbd.1.2"; nearest_ref "uc002rbd.1"; class_code "j"; tss_id "TSS7225";
chr2	Cufflinks	exon	11348413	11348573	.	-	.	gene_id "XLOC_007599"; transcript_id "5_00023818"; exon_number "15"; gene_name "uc002rbd.1"; oId "upf3.uc002rbd.1.2"; nearest_ref "uc002rbd.1"; class_code "j"; tss_id "TSS7225";
chr2	Cufflinks	exon	11351807	11351966	.	-	.	gene_id "XLOC_007599"; transcript_id "5_00023818"; exon_number "16"; gene_name "uc002rbd.1"; oId "upf3.uc002rbd.1.2"; nearest_ref "uc002rbd.1"; class_code "j"; tss_id "TSS7225";
chr2	Cufflinks	exon	11354483	11354589	.	-	.	gene_id "XLOC_007599"; transcript_id "5_00023818"; exon_number "17"; gene_name "uc002rbd.1"; oId "upf3.uc002rbd.1.2"; nearest_ref "uc002rbd.1"; class_code "j"; tss_id "TSS7225";
chr2	Cufflinks	exon	11354966	11355212	.	-	.	gene_id "XLOC_007599"; transcript_id "5_00023818"; exon_number "18"; gene_name "uc002rbd.1"; oId "upf3.uc002rbd.1.2"; nearest_ref "uc002rbd.1"; class_code "j"; tss_id "TSS7225";
chr2	Cufflinks	exon	11355447	11355538	.	-	.	gene_id "XLOC_007599"; transcript_id "5_00023818"; exon_number "19"; gene_name "uc002rbd.1"; oId "upf3.uc002rbd.1.2"; nearest_ref "uc002rbd.1"; class_code "j"; tss_id "TSS7225";
chr2	Cufflinks	exon	11355636	11355771	.	-	.	gene_id "XLOC_007599"; transcript_id "5_00023818"; exon_number "20"; gene_name "uc002rbd.1"; oId "upf3.uc002rbd.1.2"; nearest_ref "uc002rbd.1"; class_code "j"; tss_id "TSS7225";
chr2	Cufflinks	exon	11356284	11356332	.	-	.	gene_id "XLOC_007599"; transcript_id "5_00023818"; exon_number "21"; gene_name "uc002rbd.1"; oId "upf3.uc002rbd.1.2"; nearest_ref "uc002rbd.1"; class_code "j"; tss_id "TSS7225";
chr2	Cufflinks	exon	11357216	11357295	.	-	.	gene_id "XLOC_007599"; transcript_id "5_00023818"; exon_number "22"; gene_name "uc002rbd.1"; oId "upf3.uc002rbd.1.2"; nearest_ref "uc002rbd.1"; class_code "j"; tss_id "TSS7225";
chr2	Cufflinks	exon	11358581	11358592	.	-	.	gene_id "XLOC_007599"; transcript_id "5_00023818"; exon_number "23"; gene_name "uc002rbd.1"; oId "upf3.uc002rbd.1.2"; nearest_ref "uc002rbd.1"; class_code "j"; tss_id "TSS7225";
chr2	Cufflinks	exon	11359092	11359152	.	-	.	gene_id "XLOC_007599"; transcript_id "5_00023818"; exon_number "24"; gene_name "uc002rbd.1"; oId "upf3.uc002rbd.1.2"; nearest_ref "uc002rbd.1"; class_code "j"; tss_id "TSS7225";
chr2	Cufflinks	exon	11361324	11361483	.	-	.	gene_id "XLOC_007599"; transcript_id "5_00023818"; exon_number "25"; gene_name "uc002rbd.1"; oId "upf3.uc002rbd.1.2"; nearest_ref "uc002rbd.1"; class_code "j"; tss_id "TSS7225";
chr2	Cufflinks	exon	11362209	11362300	.	-	.	gene_id "XLOC_007599"; transcript_id "5_00023818"; exon_number "26"; gene_name "uc002rbd.1"; oId "upf3.uc002rbd.1.2"; nearest_ref "uc002rbd.1"; class_code "j"; tss_id "TSS7225";
chr2	Cufflinks	exon	11364448	11364586	.	-	.	gene_id "XLOC_007599"; transcript_id "5_00023818"; exon_number "27"; gene_name "uc002rbd.1"; oId "upf3.uc002rbd.1.2"; nearest_ref "uc002rbd.1"; class_code "j"; tss_id "TSS7225";
chr2	Cufflinks	exon	11367380	11367524	.	-	.	gene_id "XLOC_007599"; transcript_id "5_00023818"; exon_number "28"; gene_name "uc002rbd.1"; oId "upf3.uc002rbd.1.2"; nearest_ref "uc002rbd.1"; class_code "j"; tss_id "TSS7225";
chr2	Cufflinks	exon	11375828	11376088	.	-	.	gene_id "XLOC_007599"; transcript_id "5_00023818"; exon_number "29"; gene_name "uc002rbd.1"; oId "upf3.uc002rbd.1.2"; nearest_ref "uc002rbd.1"; class_code "j"; tss_id "TSS7225";
chr2	Cufflinks	exon	11389787	11389924	.	-	.	gene_id "XLOC_007599"; transcript_id "5_00023818"; exon_number "30"; gene_name "uc002rbd.1"; oId "upf3.uc002rbd.1.2"; nearest_ref "uc002rbd.1"; class_code "j"; tss_id "TSS7225";
chr2	Cufflinks	exon	11426665	11426765	.	-	.	gene_id "XLOC_007599"; transcript_id "5_00023818"; exon_number "31"; gene_name "uc002rbd.1"; oId "upf3.uc002rbd.1.2"; nearest_ref "uc002rbd.1"; class_code "j"; tss_id "TSS7225";
chr2	Cufflinks	exon	11427781	11427862	.	-	.	gene_id "XLOC_007599"; transcript_id "5_00023818"; exon_number "32"; gene_name "uc002rbd.1"; oId "upf3.uc002rbd.1.2"; nearest_ref "uc002rbd.1"; class_code "j"; tss_id "TSS7225";
chr2	Cufflinks	exon	11485400	11485579	.	-	.	gene_id "XLOC_007599"; transcript_id "5_00023818"; exon_number "33"; gene_name "uc002rbd.1"; oId "upf3.uc002rbd.1.2"; nearest_ref "uc002rbd.1"; class_code "j"; tss_id "TSS7225";
chr2	Cufflinks	exon	11321456	11323566	.	-	.	gene_id "XLOC_007599"; transcript_id "5_00025379"; exon_number "1"; gene_name "uc002rbd.1"; oId "upf1_r4.uc002rbd.1.2"; nearest_ref "uc002rbd.1"; class_code "j"; tss_id "TSS7223";
chr2	Cufflinks	exon	11332274	11332487	.	-	.	gene_id "XLOC_007599"; transcript_id "5_00025379"; exon_number "2"; gene_name "uc002rbd.1"; oId "upf1_r4.uc002rbd.1.2"; nearest_ref "uc002rbd.1"; class_code "j"; tss_id "TSS7223";
chr2	Cufflinks	exon	11332577	11332838	.	-	.	gene_id "XLOC_007599"; transcript_id "5_00025379"; exon_number "3"; gene_name "uc002rbd.1"; oId "upf1_r4.uc002rbd.1.2"; nearest_ref "uc002rbd.1"; class_code "j"; tss_id "TSS7223";
chr2	Cufflinks	exon	11333905	11333983	.	-	.	gene_id "XLOC_007599"; transcript_id "5_00025379"; exon_number "4"; gene_name "uc002rbd.1"; oId "upf1_r4.uc002rbd.1.2"; nearest_ref "uc002rbd.1"; class_code "j"; tss_id "TSS7223";
chr2	Cufflinks	exon	11334382	11334470	.	-	.	gene_id "XLOC_007599"; transcript_id "5_00025379"; exon_number "5"; gene_name "uc002rbd.1"; oId "upf1_r4.uc002rbd.1.2"; nearest_ref "uc002rbd.1"; class_code "j"; tss_id "TSS7223";
chr2	Cufflinks	exon	11335081	11335151	.	-	.	gene_id "XLOC_007599"; transcript_id "5_00025379"; exon_number "6"; gene_name "uc002rbd.1"; oId "upf1_r4.uc002rbd.1.2"; nearest_ref "uc002rbd.1"; class_code "j"; tss_id "TSS7223";
chr2	Cufflinks	exon	11337306	11337474	.	-	.	gene_id "XLOC_007599"; transcript_id "5_00025379"; exon_number "7"; gene_name "uc002rbd.1"; oId "upf1_r4.uc002rbd.1.2"; nearest_ref "uc002rbd.1"; class_code "j"; tss_id "TSS7223";
chr2	Cufflinks	exon	11337652	11337831	.	-	.	gene_id "XLOC_007599"; transcript_id "5_00025379"; exon_number "8"; gene_name "uc002rbd.1"; oId "upf1_r4.uc002rbd.1.2"; nearest_ref "uc002rbd.1"; class_code "j"; tss_id "TSS7223";
chr2	Cufflinks	exon	11338617	11338711	.	-	.	gene_id "XLOC_007599"; transcript_id "5_00025379"; exon_number "9"; gene_name "uc002rbd.1"; oId "upf1_r4.uc002rbd.1.2"; nearest_ref "uc002rbd.1"; class_code "j"; tss_id "TSS7223";
chr2	Cufflinks	exon	11338807	11338900	.	-	.	gene_id "XLOC_007599"; transcript_id "5_00025379"; exon_number "10"; gene_name "uc002rbd.1"; oId "upf1_r4.uc002rbd.1.2"; nearest_ref "uc002rbd.1"; class_code "j"; tss_id "TSS7223";
chr2	Cufflinks	exon	11341083	11341269	.	-	.	gene_id "XLOC_007599"; transcript_id "5_00025379"; exon_number "11"; gene_name "uc002rbd.1"; oId "upf1_r4.uc002rbd.1.2"; nearest_ref "uc002rbd.1"; class_code "j"; tss_id "TSS7223";
chr2	Cufflinks	exon	11341436	11341539	.	-	.	gene_id "XLOC_007599"; transcript_id "5_00025379"; exon_number "12"; gene_name "uc002rbd.1"; oId "upf1_r4.uc002rbd.1.2"; nearest_ref "uc002rbd.1"; class_code "j"; tss_id "TSS7223";
chr2	Cufflinks	exon	11342178	11342247	.	-	.	gene_id "XLOC_007599"; transcript_id "5_00025379"; exon_number "13"; gene_name "uc002rbd.1"; oId "upf1_r4.uc002rbd.1.2"; nearest_ref "uc002rbd.1"; class_code "j"; tss_id "TSS7223";
chr2	Cufflinks	exon	11347852	11348036	.	-	.	gene_id "XLOC_007599"; transcript_id "5_00025379"; exon_number "14"; gene_name "uc002rbd.1"; oId "upf1_r4.uc002rbd.1.2"; nearest_ref "uc002rbd.1"; class_code "j"; tss_id "TSS7223";
chr2	Cufflinks	exon	11348413	11348573	.	-	.	gene_id "XLOC_007599"; transcript_id "5_00025379"; exon_number "15"; gene_name "uc002rbd.1"; oId "upf1_r4.uc002rbd.1.2"; nearest_ref "uc002rbd.1"; class_code "j"; tss_id "TSS7223";
chr2	Cufflinks	exon	11351807	11351966	.	-	.	gene_id "XLOC_007599"; transcript_id "5_00025379"; exon_number "16"; gene_name "uc002rbd.1"; oId "upf1_r4.uc002rbd.1.2"; nearest_ref "uc002rbd.1"; class_code "j"; tss_id "TSS7223";
chr2	Cufflinks	exon	11354483	11354589	.	-	.	gene_id "XLOC_007599"; transcript_id "5_00025379"; exon_number "17"; gene_name "uc002rbd.1"; oId "upf1_r4.uc002rbd.1.2"; nearest_ref "uc002rbd.1"; class_code "j"; tss_id "TSS7223";
chr2	Cufflinks	exon	11354966	11355212	.	-	.	gene_id "XLOC_007599"; transcript_id "5_00025379"; exon_number "18"; gene_name "uc002rbd.1"; oId "upf1_r4.uc002rbd.1.2"; nearest_ref "uc002rbd.1"; class_code "j"; tss_id "TSS7223";
chr2	Cufflinks	exon	11355447	11355538	.	-	.	gene_id "XLOC_007599"; transcript_id "5_00025379"; exon_number "19"; gene_name "uc002rbd.1"; oId "upf1_r4.uc002rbd.1.2"; nearest_ref "uc002rbd.1"; class_code "j"; tss_id "TSS7223";
chr2	Cufflinks	exon	11355636	11355771	.	-	.	gene_id "XLOC_007599"; transcript_id "5_00025379"; exon_number "20"; gene_name "uc002rbd.1"; oId "upf1_r4.uc002rbd.1.2"; nearest_ref "uc002rbd.1"; class_code "j"; tss_id "TSS7223";
chr2	Cufflinks	exon	11356284	11356332	.	-	.	gene_id "XLOC_007599"; transcript_id "5_00025379"; exon_number "21"; gene_name "uc002rbd.1"; oId "upf1_r4.uc002rbd.1.2"; nearest_ref "uc002rbd.1"; class_code "j"; tss_id "TSS7223";
chr2	Cufflinks	exon	11357216	11357295	.	-	.	gene_id "XLOC_007599"; transcript_id "5_00025379"; exon_number "22"; gene_name "uc002rbd.1"; oId "upf1_r4.uc002rbd.1.2"; nearest_ref "uc002rbd.1"; class_code "j"; tss_id "TSS7223";
chr2	Cufflinks	exon	11358581	11358592	.	-	.	gene_id "XLOC_007599"; transcript_id "5_00025379"; exon_number "23"; gene_name "uc002rbd.1"; oId "upf1_r4.uc002rbd.1.2"; nearest_ref "uc002rbd.1"; class_code "j"; tss_id "TSS7223";
chr2	Cufflinks	exon	11359092	11359152	.	-	.	gene_id "XLOC_007599"; transcript_id "5_00025379"; exon_number "24"; gene_name "uc002rbd.1"; oId "upf1_r4.uc002rbd.1.2"; nearest_ref "uc002rbd.1"; class_code "j"; tss_id "TSS7223";
chr2	Cufflinks	exon	11361324	11361483	.	-	.	gene_id "XLOC_007599"; transcript_id "5_00025379"; exon_number "25"; gene_name "uc002rbd.1"; oId "upf1_r4.uc002rbd.1.2"; nearest_ref "uc002rbd.1"; class_code "j"; tss_id "TSS7223";
chr2	Cufflinks	exon	11362209	11362300	.	-	.	gene_id "XLOC_007599"; transcript_id "5_00025379"; exon_number "26"; gene_name "uc002rbd.1"; oId "upf1_r4.uc002rbd.1.2"; nearest_ref "uc002rbd.1"; class_code "j"; tss_id "TSS7223";
chr2	Cufflinks	exon	11364448	11364586	.	-	.	gene_id "XLOC_007599"; transcript_id "5_00025379"; exon_number "27"; gene_name "uc002rbd.1"; oId "upf1_r4.uc002rbd.1.2"; nearest_ref "uc002rbd.1"; class_code "j"; tss_id "TSS7223";
chr2	Cufflinks	exon	11367380	11367524	.	-	.	gene_id "XLOC_007599"; transcript_id "5_00025379"; exon_number "28"; gene_name "uc002rbd.1"; oId "upf1_r4.uc002rbd.1.2"; nearest_ref "uc002rbd.1"; class_code "j"; tss_id "TSS7223";
chr2	Cufflinks	exon	11375828	11376088	.	-	.	gene_id "XLOC_007599"; transcript_id "5_00025379"; exon_number "29"; gene_name "uc002rbd.1"; oId "upf1_r4.uc002rbd.1.2"; nearest_ref "uc002rbd.1"; class_code "j"; tss_id "TSS7223";
chr2	Cufflinks	exon	11389787	11389924	.	-	.	gene_id "XLOC_007599"; transcript_id "5_00025379"; exon_number "30"; gene_name "uc002rbd.1"; oId "upf1_r4.uc002rbd.1.2"; nearest_ref "uc002rbd.1"; class_code "j"; tss_id "TSS7223";
chr2	Cufflinks	exon	11484122	11484711	.	-	.	gene_id "XLOC_007599"; transcript_id "5_00025379"; exon_number "31"; gene_name "uc002rbd.1"; oId "upf1_r4.uc002rbd.1.2"; nearest_ref "uc002rbd.1"; class_code "j"; tss_id "TSS7223";
chr2	hg19_knownGene	exon	11584502	11586649	.	-	.	gene_id "XLOC_007600"; transcript_id "5_00018930"; exon_number "1"; gene_name "uc002rbg.2"; oId "uc002rbg.2"; nearest_ref "uc002rbg.2"; class_code "="; tss_id "TSS7226"; p_id "P7367";
chr2	hg19_knownGene	exon	11587753	11587900	.	-	.	gene_id "XLOC_007600"; transcript_id "5_00018930"; exon_number "2"; gene_name "uc002rbg.2"; oId "uc002rbg.2"; nearest_ref "uc002rbg.2"; class_code "="; tss_id "TSS7226"; p_id "P7367";
chr2	hg19_knownGene	exon	11590138	11590252	.	-	.	gene_id "XLOC_007600"; transcript_id "5_00018930"; exon_number "3"; gene_name "uc002rbg.2"; oId "uc002rbg.2"; nearest_ref "uc002rbg.2"; class_code "="; tss_id "TSS7226"; p_id "P7367";
chr2	hg19_knownGene	exon	11591777	11591932	.	-	.	gene_id "XLOC_007600"; transcript_id "5_00018930"; exon_number "4"; gene_name "uc002rbg.2"; oId "uc002rbg.2"; nearest_ref "uc002rbg.2"; class_code "="; tss_id "TSS7226"; p_id "P7367";
chr2	hg19_knownGene	exon	11593708	11593924	.	-	.	gene_id "XLOC_007600"; transcript_id "5_00018930"; exon_number "5"; gene_name "uc002rbg.2"; oId "uc002rbg.2"; nearest_ref "uc002rbg.2"; class_code "="; tss_id "TSS7226"; p_id "P7367";
chr2	hg19_knownGene	exon	11595468	11595600	.	-	.	gene_id "XLOC_007600"; transcript_id "5_00018930"; exon_number "6"; gene_name "uc002rbg.2"; oId "uc002rbg.2"; nearest_ref "uc002rbg.2"; class_code "="; tss_id "TSS7226"; p_id "P7367";
chr2	hg19_knownGene	exon	11597305	11597359	.	-	.	gene_id "XLOC_007600"; transcript_id "5_00018930"; exon_number "7"; gene_name "uc002rbg.2"; oId "uc002rbg.2"; nearest_ref "uc002rbg.2"; class_code "="; tss_id "TSS7226"; p_id "P7367";
chr2	hg19_knownGene	exon	11605898	11606297	.	-	.	gene_id "XLOC_007600"; transcript_id "5_00018930"; exon_number "8"; gene_name "uc002rbg.2"; oId "uc002rbg.2"; nearest_ref "uc002rbg.2"; class_code "="; tss_id "TSS7226"; p_id "P7367";
chr2	hg19_knownGene	exon	11584502	11586649	.	-	.	gene_id "XLOC_007600"; transcript_id "5_00018932"; exon_number "1"; gene_name "uc002rbi.2"; oId "uc002rbi.2"; nearest_ref "uc002rbi.2"; class_code "="; tss_id "TSS7226"; p_id "P7367";
chr2	hg19_knownGene	exon	11587753	11587900	.	-	.	gene_id "XLOC_007600"; transcript_id "5_00018932"; exon_number "2"; gene_name "uc002rbi.2"; oId "uc002rbi.2"; nearest_ref "uc002rbi.2"; class_code "="; tss_id "TSS7226"; p_id "P7367";
chr2	hg19_knownGene	exon	11590138	11590252	.	-	.	gene_id "XLOC_007600"; transcript_id "5_00018932"; exon_number "3"; gene_name "uc002rbi.2"; oId "uc002rbi.2"; nearest_ref "uc002rbi.2"; class_code "="; tss_id "TSS7226"; p_id "P7367";
chr2	hg19_knownGene	exon	11591777	11591932	.	-	.	gene_id "XLOC_007600"; transcript_id "5_00018932"; exon_number "4"; gene_name "uc002rbi.2"; oId "uc002rbi.2"; nearest_ref "uc002rbi.2"; class_code "="; tss_id "TSS7226"; p_id "P7367";
chr2	hg19_knownGene	exon	11593708	11593924	.	-	.	gene_id "XLOC_007600"; transcript_id "5_00018932"; exon_number "5"; gene_name "uc002rbi.2"; oId "uc002rbi.2"; nearest_ref "uc002rbi.2"; class_code "="; tss_id "TSS7226"; p_id "P7367";
chr2	hg19_knownGene	exon	11605898	11606297	.	-	.	gene_id "XLOC_007600"; transcript_id "5_00018932"; exon_number "6"; gene_name "uc002rbi.2"; oId "uc002rbi.2"; nearest_ref "uc002rbi.2"; class_code "="; tss_id "TSS7226"; p_id "P7367";
chr2	hg19_knownGene	exon	11584502	11586649	.	-	.	gene_id "XLOC_007600"; transcript_id "5_00018933"; exon_number "1"; gene_name "uc010yjl.1"; oId "uc010yjl.1"; nearest_ref "uc010yjl.1"; class_code "="; tss_id "TSS7226";
chr2	hg19_knownGene	exon	11587753	11587900	.	-	.	gene_id "XLOC_007600"; transcript_id "5_00018933"; exon_number "2"; gene_name "uc010yjl.1"; oId "uc010yjl.1"; nearest_ref "uc010yjl.1"; class_code "="; tss_id "TSS7226";
chr2	hg19_knownGene	exon	11593708	11593924	.	-	.	gene_id "XLOC_007600"; transcript_id "5_00018933"; exon_number "3"; gene_name "uc010yjl.1"; oId "uc010yjl.1"; nearest_ref "uc010yjl.1"; class_code "="; tss_id "TSS7226";
chr2	hg19_knownGene	exon	11597305	11597359	.	-	.	gene_id "XLOC_007600"; transcript_id "5_00018933"; exon_number "4"; gene_name "uc010yjl.1"; oId "uc010yjl.1"; nearest_ref "uc010yjl.1"; class_code "="; tss_id "TSS7226";
chr2	hg19_knownGene	exon	11605898	11606297	.	-	.	gene_id "XLOC_007600"; transcript_id "5_00018933"; exon_number "5"; gene_name "uc010yjl.1"; oId "uc010yjl.1"; nearest_ref "uc010yjl.1"; class_code "="; tss_id "TSS7226";
chr2	hg19_knownGene	exon	11584502	11586649	.	-	.	gene_id "XLOC_007600"; transcript_id "5_00018931"; exon_number "1"; gene_name "uc002rbh.2"; oId "uc002rbh.2"; nearest_ref "uc002rbh.2"; class_code "="; tss_id "TSS7226"; p_id "P7366";
chr2	hg19_knownGene	exon	11587753	11587900	.	-	.	gene_id "XLOC_007600"; transcript_id "5_00018931"; exon_number "2"; gene_name "uc002rbh.2"; oId "uc002rbh.2"; nearest_ref "uc002rbh.2"; class_code "="; tss_id "TSS7226"; p_id "P7366";
chr2	hg19_knownGene	exon	11590138	11590252	.	-	.	gene_id "XLOC_007600"; transcript_id "5_00018931"; exon_number "3"; gene_name "uc002rbh.2"; oId "uc002rbh.2"; nearest_ref "uc002rbh.2"; class_code "="; tss_id "TSS7226"; p_id "P7366";
chr2	hg19_knownGene	exon	11591777	11591932	.	-	.	gene_id "XLOC_007600"; transcript_id "5_00018931"; exon_number "4"; gene_name "uc002rbh.2"; oId "uc002rbh.2"; nearest_ref "uc002rbh.2"; class_code "="; tss_id "TSS7226"; p_id "P7366";
chr2	hg19_knownGene	exon	11593708	11593924	.	-	.	gene_id "XLOC_007600"; transcript_id "5_00018931"; exon_number "5"; gene_name "uc002rbh.2"; oId "uc002rbh.2"; nearest_ref "uc002rbh.2"; class_code "="; tss_id "TSS7226"; p_id "P7366";
chr2	hg19_knownGene	exon	11597305	11597359	.	-	.	gene_id "XLOC_007600"; transcript_id "5_00018931"; exon_number "6"; gene_name "uc002rbh.2"; oId "uc002rbh.2"; nearest_ref "uc002rbh.2"; class_code "="; tss_id "TSS7226"; p_id "P7366";
chr2	hg19_knownGene	exon	11605898	11606297	.	-	.	gene_id "XLOC_007600"; transcript_id "5_00018931"; exon_number "7"; gene_name "uc002rbh.2"; oId "uc002rbh.2"; nearest_ref "uc002rbh.2"; class_code "="; tss_id "TSS7226"; p_id "P7366";
chr2	hg19_knownGene	exon	11584502	11586649	.	-	.	gene_id "XLOC_007600"; transcript_id "5_00018929"; exon_number "1"; gene_name "uc002rbf.2"; oId "uc002rbf.2"; nearest_ref "uc002rbf.2"; class_code "="; tss_id "TSS7226"; p_id "P7365";
chr2	hg19_knownGene	exon	11587753	11587900	.	-	.	gene_id "XLOC_007600"; transcript_id "5_00018929"; exon_number "2"; gene_name "uc002rbf.2"; oId "uc002rbf.2"; nearest_ref "uc002rbf.2"; class_code "="; tss_id "TSS7226"; p_id "P7365";
chr2	hg19_knownGene	exon	11590138	11590252	.	-	.	gene_id "XLOC_007600"; transcript_id "5_00018929"; exon_number "3"; gene_name "uc002rbf.2"; oId "uc002rbf.2"; nearest_ref "uc002rbf.2"; class_code "="; tss_id "TSS7226"; p_id "P7365";
chr2	hg19_knownGene	exon	11591777	11591932	.	-	.	gene_id "XLOC_007600"; transcript_id "5_00018929"; exon_number "4"; gene_name "uc002rbf.2"; oId "uc002rbf.2"; nearest_ref "uc002rbf.2"; class_code "="; tss_id "TSS7226"; p_id "P7365";
chr2	hg19_knownGene	exon	11593708	11593924	.	-	.	gene_id "XLOC_007600"; transcript_id "5_00018929"; exon_number "5"; gene_name "uc002rbf.2"; oId "uc002rbf.2"; nearest_ref "uc002rbf.2"; class_code "="; tss_id "TSS7226"; p_id "P7365";
chr2	hg19_knownGene	exon	11597305	11597359	.	-	.	gene_id "XLOC_007600"; transcript_id "5_00018929"; exon_number "6"; gene_name "uc002rbf.2"; oId "uc002rbf.2"; nearest_ref "uc002rbf.2"; class_code "="; tss_id "TSS7226"; p_id "P7365";
chr2	hg19_knownGene	exon	11598407	11598477	.	-	.	gene_id "XLOC_007600"; transcript_id "5_00018929"; exon_number "7"; gene_name "uc002rbf.2"; oId "uc002rbf.2"; nearest_ref "uc002rbf.2"; class_code "="; tss_id "TSS7226"; p_id "P7365";
chr2	hg19_knownGene	exon	11605898	11606297	.	-	.	gene_id "XLOC_007600"; transcript_id "5_00018929"; exon_number "8"; gene_name "uc002rbf.2"; oId "uc002rbf.2"; nearest_ref "uc002rbf.2"; class_code "="; tss_id "TSS7226"; p_id "P7365";
chr2	Cufflinks	exon	11584502	11586649	.	-	.	gene_id "XLOC_007600"; transcript_id "5_00023820"; exon_number "1"; gene_name "uc002rbj.1"; oId "upf3.11590.8"; nearest_ref "uc002rbj.1"; class_code "j"; tss_id "TSS7226";
chr2	Cufflinks	exon	11587753	11587900	.	-	.	gene_id "XLOC_007600"; transcript_id "5_00023820"; exon_number "2"; gene_name "uc002rbj.1"; oId "upf3.11590.8"; nearest_ref "uc002rbj.1"; class_code "j"; tss_id "TSS7226";
chr2	Cufflinks	exon	11590134	11590252	.	-	.	gene_id "XLOC_007600"; transcript_id "5_00023820"; exon_number "3"; gene_name "uc002rbj.1"; oId "upf3.11590.8"; nearest_ref "uc002rbj.1"; class_code "j"; tss_id "TSS7226";
chr2	Cufflinks	exon	11591777	11591932	.	-	.	gene_id "XLOC_007600"; transcript_id "5_00023820"; exon_number "4"; gene_name "uc002rbj.1"; oId "upf3.11590.8"; nearest_ref "uc002rbj.1"; class_code "j"; tss_id "TSS7226";
chr2	Cufflinks	exon	11593708	11593924	.	-	.	gene_id "XLOC_007600"; transcript_id "5_00023820"; exon_number "5"; gene_name "uc002rbj.1"; oId "upf3.11590.8"; nearest_ref "uc002rbj.1"; class_code "j"; tss_id "TSS7226";
chr2	Cufflinks	exon	11605898	11606297	.	-	.	gene_id "XLOC_007600"; transcript_id "5_00023820"; exon_number "6"; gene_name "uc002rbj.1"; oId "upf3.11590.8"; nearest_ref "uc002rbj.1"; class_code "j"; tss_id "TSS7226";
chr2	hg19_knownGene	exon	11584502	11586649	.	-	.	gene_id "XLOC_007600"; transcript_id "5_00018928"; exon_number "1"; gene_name "uc002rbe.2"; oId "uc002rbe.2"; nearest_ref "uc002rbe.2"; class_code "="; tss_id "TSS7226"; p_id "P7367";
chr2	hg19_knownGene	exon	11587753	11587900	.	-	.	gene_id "XLOC_007600"; transcript_id "5_00018928"; exon_number "2"; gene_name "uc002rbe.2"; oId "uc002rbe.2"; nearest_ref "uc002rbe.2"; class_code "="; tss_id "TSS7226"; p_id "P7367";
chr2	hg19_knownGene	exon	11590138	11590252	.	-	.	gene_id "XLOC_007600"; transcript_id "5_00018928"; exon_number "3"; gene_name "uc002rbe.2"; oId "uc002rbe.2"; nearest_ref "uc002rbe.2"; class_code "="; tss_id "TSS7226"; p_id "P7367";
chr2	hg19_knownGene	exon	11591777	11591932	.	-	.	gene_id "XLOC_007600"; transcript_id "5_00018928"; exon_number "4"; gene_name "uc002rbe.2"; oId "uc002rbe.2"; nearest_ref "uc002rbe.2"; class_code "="; tss_id "TSS7226"; p_id "P7367";
chr2	hg19_knownGene	exon	11593708	11593924	.	-	.	gene_id "XLOC_007600"; transcript_id "5_00018928"; exon_number "5"; gene_name "uc002rbe.2"; oId "uc002rbe.2"; nearest_ref "uc002rbe.2"; class_code "="; tss_id "TSS7226"; p_id "P7367";
chr2	hg19_knownGene	exon	11595468	11595600	.	-	.	gene_id "XLOC_007600"; transcript_id "5_00018928"; exon_number "6"; gene_name "uc002rbe.2"; oId "uc002rbe.2"; nearest_ref "uc002rbe.2"; class_code "="; tss_id "TSS7226"; p_id "P7367";
chr2	hg19_knownGene	exon	11597305	11597359	.	-	.	gene_id "XLOC_007600"; transcript_id "5_00018928"; exon_number "7"; gene_name "uc002rbe.2"; oId "uc002rbe.2"; nearest_ref "uc002rbe.2"; class_code "="; tss_id "TSS7226"; p_id "P7367";
chr2	hg19_knownGene	exon	11598407	11598477	.	-	.	gene_id "XLOC_007600"; transcript_id "5_00018928"; exon_number "8"; gene_name "uc002rbe.2"; oId "uc002rbe.2"; nearest_ref "uc002rbe.2"; class_code "="; tss_id "TSS7226"; p_id "P7367";
chr2	hg19_knownGene	exon	11605898	11606297	.	-	.	gene_id "XLOC_007600"; transcript_id "5_00018928"; exon_number "9"; gene_name "uc002rbe.2"; oId "uc002rbe.2"; nearest_ref "uc002rbe.2"; class_code "="; tss_id "TSS7226"; p_id "P7367";
chr2	Cufflinks	exon	11584791	11586649	.	-	.	gene_id "XLOC_007600"; transcript_id "5_00022490"; exon_number "1"; gene_name "uc010yjl.1"; oId "SC4.16961.8"; nearest_ref "uc010yjl.1"; class_code "j"; tss_id "TSS7227";
chr2	Cufflinks	exon	11587753	11587900	.	-	.	gene_id "XLOC_007600"; transcript_id "5_00022490"; exon_number "2"; gene_name "uc010yjl.1"; oId "SC4.16961.8"; nearest_ref "uc010yjl.1"; class_code "j"; tss_id "TSS7227";
chr2	Cufflinks	exon	11589363	11589523	.	-	.	gene_id "XLOC_007600"; transcript_id "5_00022490"; exon_number "3"; gene_name "uc010yjl.1"; oId "SC4.16961.8"; nearest_ref "uc010yjl.1"; class_code "j"; tss_id "TSS7227";
chr2	Cufflinks	exon	11584791	11586649	.	-	.	gene_id "XLOC_007600"; transcript_id "5_00022491"; exon_number "1"; gene_name "uc002rbj.1"; oId "SC4.16961.7"; nearest_ref "uc002rbj.1"; class_code "j"; tss_id "TSS7226";
chr2	Cufflinks	exon	11587753	11587900	.	-	.	gene_id "XLOC_007600"; transcript_id "5_00022491"; exon_number "2"; gene_name "uc002rbj.1"; oId "SC4.16961.7"; nearest_ref "uc002rbj.1"; class_code "j"; tss_id "TSS7226";
chr2	Cufflinks	exon	11593708	11593924	.	-	.	gene_id "XLOC_007600"; transcript_id "5_00022491"; exon_number "3"; gene_name "uc002rbj.1"; oId "SC4.16961.7"; nearest_ref "uc002rbj.1"; class_code "j"; tss_id "TSS7226";
chr2	Cufflinks	exon	11595468	11595600	.	-	.	gene_id "XLOC_007600"; transcript_id "5_00022491"; exon_number "4"; gene_name "uc002rbj.1"; oId "SC4.16961.7"; nearest_ref "uc002rbj.1"; class_code "j"; tss_id "TSS7226";
chr2	Cufflinks	exon	11597305	11597359	.	-	.	gene_id "XLOC_007600"; transcript_id "5_00022491"; exon_number "5"; gene_name "uc002rbj.1"; oId "SC4.16961.7"; nearest_ref "uc002rbj.1"; class_code "j"; tss_id "TSS7226";
chr2	Cufflinks	exon	11605898	11606297	.	-	.	gene_id "XLOC_007600"; transcript_id "5_00022491"; exon_number "6"; gene_name "uc002rbj.1"; oId "SC4.16961.7"; nearest_ref "uc002rbj.1"; class_code "j"; tss_id "TSS7226";
chr2	Cufflinks	exon	11585408	11586649	.	-	.	gene_id "XLOC_007600"; transcript_id "5_00018934"; exon_number "1"; gene_name "uc010yjl.1"; oId "SC3.11056.7"; nearest_ref "uc010yjl.1"; class_code "j"; tss_id "TSS7228";
chr2	Cufflinks	exon	11587753	11587900	.	-	.	gene_id "XLOC_007600"; transcript_id "5_00018934"; exon_number "2"; gene_name "uc010yjl.1"; oId "SC3.11056.7"; nearest_ref "uc010yjl.1"; class_code "j"; tss_id "TSS7228";
chr2	Cufflinks	exon	11590138	11590427	.	-	.	gene_id "XLOC_007600"; transcript_id "5_00018934"; exon_number "3"; gene_name "uc010yjl.1"; oId "SC3.11056.7"; nearest_ref "uc010yjl.1"; class_code "j"; tss_id "TSS7228";
chr2	Cufflinks	exon	11585408	11586649	.	-	.	gene_id "XLOC_007600"; transcript_id "5_00018935"; exon_number "1"; gene_name "uc010yjl.1"; oId "SC3.11056.8"; nearest_ref "uc010yjl.1"; class_code "j"; tss_id "TSS7229";
chr2	Cufflinks	exon	11587753	11587900	.	-	.	gene_id "XLOC_007600"; transcript_id "5_00018935"; exon_number "2"; gene_name "uc010yjl.1"; oId "SC3.11056.8"; nearest_ref "uc010yjl.1"; class_code "j"; tss_id "TSS7229";
chr2	Cufflinks	exon	11590138	11590252	.	-	.	gene_id "XLOC_007600"; transcript_id "5_00018935"; exon_number "3"; gene_name "uc010yjl.1"; oId "SC3.11056.8"; nearest_ref "uc010yjl.1"; class_code "j"; tss_id "TSS7229";
chr2	Cufflinks	exon	11591777	11591993	.	-	.	gene_id "XLOC_007600"; transcript_id "5_00018935"; exon_number "4"; gene_name "uc010yjl.1"; oId "SC3.11056.8"; nearest_ref "uc010yjl.1"; class_code "j"; tss_id "TSS7229";
chr2	Cufflinks	exon	11585428	11586649	.	-	.	gene_id "XLOC_007600"; transcript_id "5_00025381"; exon_number "1"; gene_name "uc010yjl.1"; oId "upf1_r4.20112.8"; nearest_ref "uc010yjl.1"; class_code "j"; tss_id "TSS7230";
chr2	Cufflinks	exon	11587753	11587900	.	-	.	gene_id "XLOC_007600"; transcript_id "5_00025381"; exon_number "2"; gene_name "uc010yjl.1"; oId "upf1_r4.20112.8"; nearest_ref "uc010yjl.1"; class_code "j"; tss_id "TSS7230";
chr2	Cufflinks	exon	11591328	11591592	.	-	.	gene_id "XLOC_007600"; transcript_id "5_00025381"; exon_number "3"; gene_name "uc010yjl.1"; oId "upf1_r4.20112.8"; nearest_ref "uc010yjl.1"; class_code "j"; tss_id "TSS7230";
chr2	hg19_knownGene	exon	11591777	11591932	.	-	.	gene_id "XLOC_007600"; transcript_id "5_00018936"; exon_number "1"; gene_name "uc002rbj.1"; oId "uc002rbj.1"; nearest_ref "uc002rbj.1"; class_code "="; tss_id "TSS7226";
chr2	hg19_knownGene	exon	11593708	11593848	.	-	.	gene_id "XLOC_007600"; transcript_id "5_00018936"; exon_number "2"; gene_name "uc002rbj.1"; oId "uc002rbj.1"; nearest_ref "uc002rbj.1"; class_code "="; tss_id "TSS7226";
chr2	hg19_knownGene	exon	11597305	11597359	.	-	.	gene_id "XLOC_007600"; transcript_id "5_00018936"; exon_number "3"; gene_name "uc002rbj.1"; oId "uc002rbj.1"; nearest_ref "uc002rbj.1"; class_code "="; tss_id "TSS7226";
chr2	hg19_knownGene	exon	11605898	11606297	.	-	.	gene_id "XLOC_007600"; transcript_id "5_00018936"; exon_number "4"; gene_name "uc002rbj.1"; oId "uc002rbj.1"; nearest_ref "uc002rbj.1"; class_code "="; tss_id "TSS7226";
chr2	Cufflinks	exon	11587125	11587338	.	-	.	gene_id "XLOC_007601"; transcript_id "5_00022493"; exon_number "1"; gene_name "uc010yjl.1"; oId "SC4.16962.1"; nearest_ref "uc010yjl.1"; class_code "i";
chr2	Cufflinks	exon	11587983	11588318	.	-	.	gene_id "XLOC_007602"; transcript_id "5_00025383"; exon_number "1"; gene_name "uc010yjl.1"; oId "upf1_r4.20113.1"; nearest_ref "uc010yjl.1"; class_code "i";
chr2	Cufflinks	exon	11590517	11591236	.	-	.	gene_id "XLOC_007603"; transcript_id "5_00022494"; exon_number "1"; gene_name "uc010yjl.1"; oId "SC4.16963.1"; nearest_ref "uc010yjl.1"; class_code "i";
chr2	hg19_knownGene	exon	11798305	11798848	.	-	.	gene_id "XLOC_007604"; transcript_id "5_00018937"; exon_number "1"; gene_name "uc002rbq.3"; oId "uc002rbq.3"; nearest_ref "uc002rbq.3"; class_code "="; tss_id "TSS7231"; p_id "P7368";
chr2	hg19_knownGene	exon	11800169	11800259	.	-	.	gene_id "XLOC_007604"; transcript_id "5_00018937"; exon_number "2"; gene_name "uc002rbq.3"; oId "uc002rbq.3"; nearest_ref "uc002rbq.3"; class_code "="; tss_id "TSS7231"; p_id "P7368";
chr2	hg19_knownGene	exon	11802093	11802366	.	-	.	gene_id "XLOC_007604"; transcript_id "5_00018937"; exon_number "3"; gene_name "uc002rbq.3"; oId "uc002rbq.3"; nearest_ref "uc002rbq.3"; class_code "="; tss_id "TSS7231"; p_id "P7368";
chr2	hg19_knownGene	exon	11809632	11810329	.	-	.	gene_id "XLOC_007604"; transcript_id "5_00018937"; exon_number "4"; gene_name "uc002rbq.3"; oId "uc002rbq.3"; nearest_ref "uc002rbq.3"; class_code "="; tss_id "TSS7231"; p_id "P7368";
chr2	Cufflinks	exon	11878842	11879209	.	-	.	gene_id "XLOC_007605"; transcript_id "5_00025384"; exon_number "1"; gene_name "uc010yjm.1"; oId "upf1_r4.20150.1"; nearest_ref "uc010yjm.1"; class_code "i";
chr2	Cufflinks	exon	11879516	11880474	.	-	.	gene_id "XLOC_007606"; transcript_id "5_00023822"; exon_number "1"; gene_name "uc010yjm.1"; oId "upf3.11667.1"; nearest_ref "uc010yjm.1"; class_code "i";
chr2	Cufflinks	exon	11880914	11881428	.	-	.	gene_id "XLOC_007607"; transcript_id "5_00025385"; exon_number "1"; gene_name "uc010yjm.1"; oId "upf1_r4.20152.1"; nearest_ref "uc010yjm.1"; class_code "i"; tss_id "TSS7232";
chr2	Cufflinks	exon	11883954	11884247	.	-	.	gene_id "XLOC_007607"; transcript_id "5_00025385"; exon_number "2"; gene_name "uc010yjm.1"; oId "upf1_r4.20152.1"; nearest_ref "uc010yjm.1"; class_code "i"; tss_id "TSS7232";
chr2	Cufflinks	exon	11880979	11881428	.	-	.	gene_id "XLOC_007607"; transcript_id "5_00023823"; exon_number "1"; gene_name "uc010yjm.1"; oId "upf3.11668.1"; nearest_ref "uc010yjm.1"; class_code "i"; tss_id "TSS7233";
chr2	Cufflinks	exon	11886435	11886573	.	-	.	gene_id "XLOC_007607"; transcript_id "5_00023823"; exon_number "2"; gene_name "uc010yjm.1"; oId "upf3.11668.1"; nearest_ref "uc010yjm.1"; class_code "i"; tss_id "TSS7233";
chr2	hg19_knownGene	exon	13106913	13108159	.	-	.	gene_id "XLOC_007608"; transcript_id "5_00018938"; exon_number "1"; gene_name "uc002rbw.1"; oId "uc002rbw.1"; nearest_ref "uc002rbw.1"; class_code "="; tss_id "TSS7234";
chr2	hg19_knownGene	exon	13121163	13121244	.	-	.	gene_id "XLOC_007608"; transcript_id "5_00018938"; exon_number "2"; gene_name "uc002rbw.1"; oId "uc002rbw.1"; nearest_ref "uc002rbw.1"; class_code "="; tss_id "TSS7234";
chr2	hg19_knownGene	exon	13141713	13141866	.	-	.	gene_id "XLOC_007608"; transcript_id "5_00018938"; exon_number "3"; gene_name "uc002rbw.1"; oId "uc002rbw.1"; nearest_ref "uc002rbw.1"; class_code "="; tss_id "TSS7234";
chr2	hg19_knownGene	exon	13142549	13142733	.	-	.	gene_id "XLOC_007608"; transcript_id "5_00018938"; exon_number "4"; gene_name "uc002rbw.1"; oId "uc002rbw.1"; nearest_ref "uc002rbw.1"; class_code "="; tss_id "TSS7234";
chr2	hg19_knownGene	exon	13143949	13144076	.	-	.	gene_id "XLOC_007608"; transcript_id "5_00018938"; exon_number "5"; gene_name "uc002rbw.1"; oId "uc002rbw.1"; nearest_ref "uc002rbw.1"; class_code "="; tss_id "TSS7234";
chr2	hg19_knownGene	exon	13146996	13147138	.	-	.	gene_id "XLOC_007608"; transcript_id "5_00018938"; exon_number "6"; gene_name "uc002rbw.1"; oId "uc002rbw.1"; nearest_ref "uc002rbw.1"; class_code "="; tss_id "TSS7234";
chr2	Cufflinks	exon	13782935	13783338	.	-	.	gene_id "XLOC_007609"; transcript_id "5_00025386"; exon_number "1"; oId "upf1_r4.20123.1"; class_code "u";
chr2	hg19_knownGene	exon	14368999	14372188	.	-	.	gene_id "XLOC_007610"; transcript_id "5_00018939"; exon_number "1"; gene_name "uc002rby.2"; oId "uc002rby.2"; nearest_ref "uc002rby.2"; class_code "="; tss_id "TSS7235";
chr2	hg19_knownGene	exon	14376014	14376074	.	-	.	gene_id "XLOC_007610"; transcript_id "5_00018939"; exon_number "2"; gene_name "uc002rby.2"; oId "uc002rby.2"; nearest_ref "uc002rby.2"; class_code "="; tss_id "TSS7235";
chr2	hg19_knownGene	exon	14457093	14457227	.	-	.	gene_id "XLOC_007610"; transcript_id "5_00018939"; exon_number "3"; gene_name "uc002rby.2"; oId "uc002rby.2"; nearest_ref "uc002rby.2"; class_code "="; tss_id "TSS7235";
chr2	hg19_knownGene	exon	14540967	14541082	.	-	.	gene_id "XLOC_007610"; transcript_id "5_00018939"; exon_number "4"; gene_name "uc002rby.2"; oId "uc002rby.2"; nearest_ref "uc002rby.2"; class_code "="; tss_id "TSS7235";
chr2	hg19_knownGene	exon	15307032	15307447	.	-	.	gene_id "XLOC_007612"; transcript_id "5_00018940"; exon_number "1"; gene_name "uc002rcb.1"; oId "uc002rcb.1"; nearest_ref "uc002rcb.1"; class_code "="; tss_id "TSS7237"; p_id "P7370";
chr2	hg19_knownGene	exon	15319112	15319240	.	-	.	gene_id "XLOC_007612"; transcript_id "5_00018940"; exon_number "2"; gene_name "uc002rcb.1"; oId "uc002rcb.1"; nearest_ref "uc002rcb.1"; class_code "="; tss_id "TSS7237"; p_id "P7370";
chr2	hg19_knownGene	exon	15326866	15327004	.	-	.	gene_id "XLOC_007612"; transcript_id "5_00018940"; exon_number "3"; gene_name "uc002rcb.1"; oId "uc002rcb.1"; nearest_ref "uc002rcb.1"; class_code "="; tss_id "TSS7237"; p_id "P7370";
chr2	hg19_knownGene	exon	15330388	15330527	.	-	.	gene_id "XLOC_007612"; transcript_id "5_00018940"; exon_number "4"; gene_name "uc002rcb.1"; oId "uc002rcb.1"; nearest_ref "uc002rcb.1"; class_code "="; tss_id "TSS7237"; p_id "P7370";
chr2	hg19_knownGene	exon	15372546	15372635	.	-	.	gene_id "XLOC_007612"; transcript_id "5_00018940"; exon_number "5"; gene_name "uc002rcb.1"; oId "uc002rcb.1"; nearest_ref "uc002rcb.1"; class_code "="; tss_id "TSS7237"; p_id "P7370";
chr2	hg19_knownGene	exon	15374669	15374871	.	-	.	gene_id "XLOC_007612"; transcript_id "5_00018940"; exon_number "6"; gene_name "uc002rcb.1"; oId "uc002rcb.1"; nearest_ref "uc002rcb.1"; class_code "="; tss_id "TSS7237"; p_id "P7370";
chr2	hg19_knownGene	exon	15378592	15378818	.	-	.	gene_id "XLOC_007612"; transcript_id "5_00018940"; exon_number "7"; gene_name "uc002rcb.1"; oId "uc002rcb.1"; nearest_ref "uc002rcb.1"; class_code "="; tss_id "TSS7237"; p_id "P7370";
chr2	hg19_knownGene	exon	15307032	15307447	.	-	.	gene_id "XLOC_007612"; transcript_id "5_00018941"; exon_number "1"; gene_name "uc010exl.1"; oId "uc010exl.1"; nearest_ref "uc010exl.1"; class_code "="; tss_id "TSS7239"; p_id "P7371";
chr2	hg19_knownGene	exon	15319112	15319240	.	-	.	gene_id "XLOC_007612"; transcript_id "5_00018941"; exon_number "2"; gene_name "uc010exl.1"; oId "uc010exl.1"; nearest_ref "uc010exl.1"; class_code "="; tss_id "TSS7239"; p_id "P7371";
chr2	hg19_knownGene	exon	15326866	15327004	.	-	.	gene_id "XLOC_007612"; transcript_id "5_00018941"; exon_number "3"; gene_name "uc010exl.1"; oId "uc010exl.1"; nearest_ref "uc010exl.1"; class_code "="; tss_id "TSS7239"; p_id "P7371";
chr2	hg19_knownGene	exon	15330388	15330527	.	-	.	gene_id "XLOC_007612"; transcript_id "5_00018941"; exon_number "4"; gene_name "uc010exl.1"; oId "uc010exl.1"; nearest_ref "uc010exl.1"; class_code "="; tss_id "TSS7239"; p_id "P7371";
chr2	hg19_knownGene	exon	15358897	15359092	.	-	.	gene_id "XLOC_007612"; transcript_id "5_00018941"; exon_number "5"; gene_name "uc010exl.1"; oId "uc010exl.1"; nearest_ref "uc010exl.1"; class_code "="; tss_id "TSS7239"; p_id "P7371";
chr2	hg19_knownGene	exon	15372546	15372635	.	-	.	gene_id "XLOC_007612"; transcript_id "5_00018941"; exon_number "6"; gene_name "uc010exl.1"; oId "uc010exl.1"; nearest_ref "uc010exl.1"; class_code "="; tss_id "TSS7239"; p_id "P7371";
chr2	hg19_knownGene	exon	15374669	15374871	.	-	.	gene_id "XLOC_007612"; transcript_id "5_00018941"; exon_number "7"; gene_name "uc010exl.1"; oId "uc010exl.1"; nearest_ref "uc010exl.1"; class_code "="; tss_id "TSS7239"; p_id "P7371";
chr2	hg19_knownGene	exon	15378592	15378810	.	-	.	gene_id "XLOC_007612"; transcript_id "5_00018941"; exon_number "8"; gene_name "uc010exl.1"; oId "uc010exl.1"; nearest_ref "uc010exl.1"; class_code "="; tss_id "TSS7239"; p_id "P7371";
chr2	hg19_knownGene	exon	15415608	15415942	.	-	.	gene_id "XLOC_007612"; transcript_id "5_00018941"; exon_number "9"; gene_name "uc010exl.1"; oId "uc010exl.1"; nearest_ref "uc010exl.1"; class_code "="; tss_id "TSS7239"; p_id "P7371";
chr2	hg19_knownGene	exon	15416975	15417225	.	-	.	gene_id "XLOC_007612"; transcript_id "5_00018941"; exon_number "10"; gene_name "uc010exl.1"; oId "uc010exl.1"; nearest_ref "uc010exl.1"; class_code "="; tss_id "TSS7239"; p_id "P7371";
chr2	hg19_knownGene	exon	15427197	15427307	.	-	.	gene_id "XLOC_007612"; transcript_id "5_00018941"; exon_number "11"; gene_name "uc010exl.1"; oId "uc010exl.1"; nearest_ref "uc010exl.1"; class_code "="; tss_id "TSS7239"; p_id "P7371";
chr2	hg19_knownGene	exon	15432661	15432890	.	-	.	gene_id "XLOC_007612"; transcript_id "5_00018941"; exon_number "12"; gene_name "uc010exl.1"; oId "uc010exl.1"; nearest_ref "uc010exl.1"; class_code "="; tss_id "TSS7239"; p_id "P7371";
chr2	hg19_knownGene	exon	15448340	15448477	.	-	.	gene_id "XLOC_007612"; transcript_id "5_00018941"; exon_number "13"; gene_name "uc010exl.1"; oId "uc010exl.1"; nearest_ref "uc010exl.1"; class_code "="; tss_id "TSS7239"; p_id "P7371";
chr2	hg19_knownGene	exon	15449295	15449371	.	-	.	gene_id "XLOC_007612"; transcript_id "5_00018941"; exon_number "14"; gene_name "uc010exl.1"; oId "uc010exl.1"; nearest_ref "uc010exl.1"; class_code "="; tss_id "TSS7239"; p_id "P7371";
chr2	hg19_knownGene	exon	15467874	15467994	.	-	.	gene_id "XLOC_007612"; transcript_id "5_00018941"; exon_number "15"; gene_name "uc010exl.1"; oId "uc010exl.1"; nearest_ref "uc010exl.1"; class_code "="; tss_id "TSS7239"; p_id "P7371";
chr2	hg19_knownGene	exon	15468323	15468436	.	-	.	gene_id "XLOC_007612"; transcript_id "5_00018941"; exon_number "16"; gene_name "uc010exl.1"; oId "uc010exl.1"; nearest_ref "uc010exl.1"; class_code "="; tss_id "TSS7239"; p_id "P7371";
chr2	hg19_knownGene	exon	15470722	15470889	.	-	.	gene_id "XLOC_007612"; transcript_id "5_00018941"; exon_number "17"; gene_name "uc010exl.1"; oId "uc010exl.1"; nearest_ref "uc010exl.1"; class_code "="; tss_id "TSS7239"; p_id "P7371";
chr2	hg19_knownGene	exon	15492116	15492205	.	-	.	gene_id "XLOC_007612"; transcript_id "5_00018941"; exon_number "18"; gene_name "uc010exl.1"; oId "uc010exl.1"; nearest_ref "uc010exl.1"; class_code "="; tss_id "TSS7239"; p_id "P7371";
chr2	hg19_knownGene	exon	15493677	15493834	.	-	.	gene_id "XLOC_007612"; transcript_id "5_00018941"; exon_number "19"; gene_name "uc010exl.1"; oId "uc010exl.1"; nearest_ref "uc010exl.1"; class_code "="; tss_id "TSS7239"; p_id "P7371";
chr2	hg19_knownGene	exon	15496427	15496540	.	-	.	gene_id "XLOC_007612"; transcript_id "5_00018941"; exon_number "20"; gene_name "uc010exl.1"; oId "uc010exl.1"; nearest_ref "uc010exl.1"; class_code "="; tss_id "TSS7239"; p_id "P7371";
chr2	hg19_knownGene	exon	15506704	15506817	.	-	.	gene_id "XLOC_007612"; transcript_id "5_00018941"; exon_number "21"; gene_name "uc010exl.1"; oId "uc010exl.1"; nearest_ref "uc010exl.1"; class_code "="; tss_id "TSS7239"; p_id "P7371";
chr2	hg19_knownGene	exon	15514732	15514844	.	-	.	gene_id "XLOC_007612"; transcript_id "5_00018941"; exon_number "22"; gene_name "uc010exl.1"; oId "uc010exl.1"; nearest_ref "uc010exl.1"; class_code "="; tss_id "TSS7239"; p_id "P7371";
chr2	hg19_knownGene	exon	15519726	15519955	.	-	.	gene_id "XLOC_007612"; transcript_id "5_00018941"; exon_number "23"; gene_name "uc010exl.1"; oId "uc010exl.1"; nearest_ref "uc010exl.1"; class_code "="; tss_id "TSS7239"; p_id "P7371";
chr2	hg19_knownGene	exon	15523339	15523441	.	-	.	gene_id "XLOC_007612"; transcript_id "5_00018941"; exon_number "24"; gene_name "uc010exl.1"; oId "uc010exl.1"; nearest_ref "uc010exl.1"; class_code "="; tss_id "TSS7239"; p_id "P7371";
chr2	hg19_knownGene	exon	15534351	15534473	.	-	.	gene_id "XLOC_007612"; transcript_id "5_00018941"; exon_number "25"; gene_name "uc010exl.1"; oId "uc010exl.1"; nearest_ref "uc010exl.1"; class_code "="; tss_id "TSS7239"; p_id "P7371";
chr2	hg19_knownGene	exon	15536537	15536599	.	-	.	gene_id "XLOC_007612"; transcript_id "5_00018941"; exon_number "26"; gene_name "uc010exl.1"; oId "uc010exl.1"; nearest_ref "uc010exl.1"; class_code "="; tss_id "TSS7239"; p_id "P7371";
chr2	hg19_knownGene	exon	15542292	15542425	.	-	.	gene_id "XLOC_007612"; transcript_id "5_00018941"; exon_number "27"; gene_name "uc010exl.1"; oId "uc010exl.1"; nearest_ref "uc010exl.1"; class_code "="; tss_id "TSS7239"; p_id "P7371";
chr2	hg19_knownGene	exon	15564439	15564592	.	-	.	gene_id "XLOC_007612"; transcript_id "5_00018941"; exon_number "28"; gene_name "uc010exl.1"; oId "uc010exl.1"; nearest_ref "uc010exl.1"; class_code "="; tss_id "TSS7239"; p_id "P7371";
chr2	hg19_knownGene	exon	15307032	15307447	.	-	.	gene_id "XLOC_007612"; transcript_id "5_00018943"; exon_number "1"; gene_name "uc002rcd.1"; oId "uc002rcd.1"; nearest_ref "uc002rcd.1"; class_code "="; tss_id "TSS7240";
chr2	hg19_knownGene	exon	15319112	15319240	.	-	.	gene_id "XLOC_007612"; transcript_id "5_00018943"; exon_number "2"; gene_name "uc002rcd.1"; oId "uc002rcd.1"; nearest_ref "uc002rcd.1"; class_code "="; tss_id "TSS7240";
chr2	hg19_knownGene	exon	15326866	15327004	.	-	.	gene_id "XLOC_007612"; transcript_id "5_00018943"; exon_number "3"; gene_name "uc002rcd.1"; oId "uc002rcd.1"; nearest_ref "uc002rcd.1"; class_code "="; tss_id "TSS7240";
chr2	hg19_knownGene	exon	15330388	15330527	.	-	.	gene_id "XLOC_007612"; transcript_id "5_00018943"; exon_number "4"; gene_name "uc002rcd.1"; oId "uc002rcd.1"; nearest_ref "uc002rcd.1"; class_code "="; tss_id "TSS7240";
chr2	hg19_knownGene	exon	15372546	15372635	.	-	.	gene_id "XLOC_007612"; transcript_id "5_00018943"; exon_number "5"; gene_name "uc002rcd.1"; oId "uc002rcd.1"; nearest_ref "uc002rcd.1"; class_code "="; tss_id "TSS7240";
chr2	hg19_knownGene	exon	15374669	15374871	.	-	.	gene_id "XLOC_007612"; transcript_id "5_00018943"; exon_number "6"; gene_name "uc002rcd.1"; oId "uc002rcd.1"; nearest_ref "uc002rcd.1"; class_code "="; tss_id "TSS7240";
chr2	hg19_knownGene	exon	15378592	15378810	.	-	.	gene_id "XLOC_007612"; transcript_id "5_00018943"; exon_number "7"; gene_name "uc002rcd.1"; oId "uc002rcd.1"; nearest_ref "uc002rcd.1"; class_code "="; tss_id "TSS7240";
chr2	hg19_knownGene	exon	15415608	15415942	.	-	.	gene_id "XLOC_007612"; transcript_id "5_00018943"; exon_number "8"; gene_name "uc002rcd.1"; oId "uc002rcd.1"; nearest_ref "uc002rcd.1"; class_code "="; tss_id "TSS7240";
chr2	hg19_knownGene	exon	15416975	15417225	.	-	.	gene_id "XLOC_007612"; transcript_id "5_00018943"; exon_number "9"; gene_name "uc002rcd.1"; oId "uc002rcd.1"; nearest_ref "uc002rcd.1"; class_code "="; tss_id "TSS7240";
chr2	hg19_knownGene	exon	15427197	15427307	.	-	.	gene_id "XLOC_007612"; transcript_id "5_00018943"; exon_number "10"; gene_name "uc002rcd.1"; oId "uc002rcd.1"; nearest_ref "uc002rcd.1"; class_code "="; tss_id "TSS7240";
chr2	hg19_knownGene	exon	15432661	15432890	.	-	.	gene_id "XLOC_007612"; transcript_id "5_00018943"; exon_number "11"; gene_name "uc002rcd.1"; oId "uc002rcd.1"; nearest_ref "uc002rcd.1"; class_code "="; tss_id "TSS7240";
chr2	hg19_knownGene	exon	15448340	15448477	.	-	.	gene_id "XLOC_007612"; transcript_id "5_00018943"; exon_number "12"; gene_name "uc002rcd.1"; oId "uc002rcd.1"; nearest_ref "uc002rcd.1"; class_code "="; tss_id "TSS7240";
chr2	hg19_knownGene	exon	15449295	15449371	.	-	.	gene_id "XLOC_007612"; transcript_id "5_00018943"; exon_number "13"; gene_name "uc002rcd.1"; oId "uc002rcd.1"; nearest_ref "uc002rcd.1"; class_code "="; tss_id "TSS7240";
chr2	hg19_knownGene	exon	15467874	15467994	.	-	.	gene_id "XLOC_007612"; transcript_id "5_00018943"; exon_number "14"; gene_name "uc002rcd.1"; oId "uc002rcd.1"; nearest_ref "uc002rcd.1"; class_code "="; tss_id "TSS7240";
chr2	hg19_knownGene	exon	15468323	15468436	.	-	.	gene_id "XLOC_007612"; transcript_id "5_00018943"; exon_number "15"; gene_name "uc002rcd.1"; oId "uc002rcd.1"; nearest_ref "uc002rcd.1"; class_code "="; tss_id "TSS7240";
chr2	hg19_knownGene	exon	15470722	15470889	.	-	.	gene_id "XLOC_007612"; transcript_id "5_00018943"; exon_number "16"; gene_name "uc002rcd.1"; oId "uc002rcd.1"; nearest_ref "uc002rcd.1"; class_code "="; tss_id "TSS7240";
chr2	hg19_knownGene	exon	15492116	15492205	.	-	.	gene_id "XLOC_007612"; transcript_id "5_00018943"; exon_number "17"; gene_name "uc002rcd.1"; oId "uc002rcd.1"; nearest_ref "uc002rcd.1"; class_code "="; tss_id "TSS7240";
chr2	hg19_knownGene	exon	15493677	15493834	.	-	.	gene_id "XLOC_007612"; transcript_id "5_00018943"; exon_number "18"; gene_name "uc002rcd.1"; oId "uc002rcd.1"; nearest_ref "uc002rcd.1"; class_code "="; tss_id "TSS7240";
chr2	hg19_knownGene	exon	15496427	15496540	.	-	.	gene_id "XLOC_007612"; transcript_id "5_00018943"; exon_number "19"; gene_name "uc002rcd.1"; oId "uc002rcd.1"; nearest_ref "uc002rcd.1"; class_code "="; tss_id "TSS7240";
chr2	hg19_knownGene	exon	15506704	15506817	.	-	.	gene_id "XLOC_007612"; transcript_id "5_00018943"; exon_number "20"; gene_name "uc002rcd.1"; oId "uc002rcd.1"; nearest_ref "uc002rcd.1"; class_code "="; tss_id "TSS7240";
chr2	hg19_knownGene	exon	15514732	15514844	.	-	.	gene_id "XLOC_007612"; transcript_id "5_00018943"; exon_number "21"; gene_name "uc002rcd.1"; oId "uc002rcd.1"; nearest_ref "uc002rcd.1"; class_code "="; tss_id "TSS7240";
chr2	hg19_knownGene	exon	15519726	15519955	.	-	.	gene_id "XLOC_007612"; transcript_id "5_00018943"; exon_number "22"; gene_name "uc002rcd.1"; oId "uc002rcd.1"; nearest_ref "uc002rcd.1"; class_code "="; tss_id "TSS7240";
chr2	hg19_knownGene	exon	15523339	15523441	.	-	.	gene_id "XLOC_007612"; transcript_id "5_00018943"; exon_number "23"; gene_name "uc002rcd.1"; oId "uc002rcd.1"; nearest_ref "uc002rcd.1"; class_code "="; tss_id "TSS7240";
chr2	hg19_knownGene	exon	15534351	15534473	.	-	.	gene_id "XLOC_007612"; transcript_id "5_00018943"; exon_number "24"; gene_name "uc002rcd.1"; oId "uc002rcd.1"; nearest_ref "uc002rcd.1"; class_code "="; tss_id "TSS7240";
chr2	hg19_knownGene	exon	15536537	15536599	.	-	.	gene_id "XLOC_007612"; transcript_id "5_00018943"; exon_number "25"; gene_name "uc002rcd.1"; oId "uc002rcd.1"; nearest_ref "uc002rcd.1"; class_code "="; tss_id "TSS7240";
chr2	hg19_knownGene	exon	15542292	15542425	.	-	.	gene_id "XLOC_007612"; transcript_id "5_00018943"; exon_number "26"; gene_name "uc002rcd.1"; oId "uc002rcd.1"; nearest_ref "uc002rcd.1"; class_code "="; tss_id "TSS7240";
chr2	hg19_knownGene	exon	15555670	15555843	.	-	.	gene_id "XLOC_007612"; transcript_id "5_00018943"; exon_number "27"; gene_name "uc002rcd.1"; oId "uc002rcd.1"; nearest_ref "uc002rcd.1"; class_code "="; tss_id "TSS7240";
chr2	hg19_knownGene	exon	15557651	15557836	.	-	.	gene_id "XLOC_007612"; transcript_id "5_00018943"; exon_number "28"; gene_name "uc002rcd.1"; oId "uc002rcd.1"; nearest_ref "uc002rcd.1"; class_code "="; tss_id "TSS7240";
chr2	hg19_knownGene	exon	15564439	15564592	.	-	.	gene_id "XLOC_007612"; transcript_id "5_00018943"; exon_number "29"; gene_name "uc002rcd.1"; oId "uc002rcd.1"; nearest_ref "uc002rcd.1"; class_code "="; tss_id "TSS7240";
chr2	hg19_knownGene	exon	15567835	15567918	.	-	.	gene_id "XLOC_007612"; transcript_id "5_00018943"; exon_number "30"; gene_name "uc002rcd.1"; oId "uc002rcd.1"; nearest_ref "uc002rcd.1"; class_code "="; tss_id "TSS7240";
chr2	hg19_knownGene	exon	15601325	15601461	.	-	.	gene_id "XLOC_007612"; transcript_id "5_00018943"; exon_number "31"; gene_name "uc002rcd.1"; oId "uc002rcd.1"; nearest_ref "uc002rcd.1"; class_code "="; tss_id "TSS7240";
chr2	hg19_knownGene	exon	15601811	15601915	.	-	.	gene_id "XLOC_007612"; transcript_id "5_00018943"; exon_number "32"; gene_name "uc002rcd.1"; oId "uc002rcd.1"; nearest_ref "uc002rcd.1"; class_code "="; tss_id "TSS7240";
chr2	hg19_knownGene	exon	15607453	15607531	.	-	.	gene_id "XLOC_007612"; transcript_id "5_00018943"; exon_number "33"; gene_name "uc002rcd.1"; oId "uc002rcd.1"; nearest_ref "uc002rcd.1"; class_code "="; tss_id "TSS7240";
chr2	hg19_knownGene	exon	15607788	15607928	.	-	.	gene_id "XLOC_007612"; transcript_id "5_00018943"; exon_number "34"; gene_name "uc002rcd.1"; oId "uc002rcd.1"; nearest_ref "uc002rcd.1"; class_code "="; tss_id "TSS7240";
chr2	hg19_knownGene	exon	15608506	15608657	.	-	.	gene_id "XLOC_007612"; transcript_id "5_00018943"; exon_number "35"; gene_name "uc002rcd.1"; oId "uc002rcd.1"; nearest_ref "uc002rcd.1"; class_code "="; tss_id "TSS7240";
chr2	hg19_knownGene	exon	15613346	15613471	.	-	.	gene_id "XLOC_007612"; transcript_id "5_00018943"; exon_number "36"; gene_name "uc002rcd.1"; oId "uc002rcd.1"; nearest_ref "uc002rcd.1"; class_code "="; tss_id "TSS7240";
chr2	hg19_knownGene	exon	15614191	15614448	.	-	.	gene_id "XLOC_007612"; transcript_id "5_00018943"; exon_number "37"; gene_name "uc002rcd.1"; oId "uc002rcd.1"; nearest_ref "uc002rcd.1"; class_code "="; tss_id "TSS7240";
chr2	hg19_knownGene	exon	15615811	15616004	.	-	.	gene_id "XLOC_007612"; transcript_id "5_00018943"; exon_number "38"; gene_name "uc002rcd.1"; oId "uc002rcd.1"; nearest_ref "uc002rcd.1"; class_code "="; tss_id "TSS7240";
chr2	hg19_knownGene	exon	15618350	15618413	.	-	.	gene_id "XLOC_007612"; transcript_id "5_00018943"; exon_number "39"; gene_name "uc002rcd.1"; oId "uc002rcd.1"; nearest_ref "uc002rcd.1"; class_code "="; tss_id "TSS7240";
chr2	hg19_knownGene	exon	15629018	15629146	.	-	.	gene_id "XLOC_007612"; transcript_id "5_00018943"; exon_number "40"; gene_name "uc002rcd.1"; oId "uc002rcd.1"; nearest_ref "uc002rcd.1"; class_code "="; tss_id "TSS7240";
chr2	hg19_knownGene	exon	15644269	15644337	.	-	.	gene_id "XLOC_007612"; transcript_id "5_00018943"; exon_number "41"; gene_name "uc002rcd.1"; oId "uc002rcd.1"; nearest_ref "uc002rcd.1"; class_code "="; tss_id "TSS7240";
chr2	hg19_knownGene	exon	15651336	15651474	.	-	.	gene_id "XLOC_007612"; transcript_id "5_00018943"; exon_number "42"; gene_name "uc002rcd.1"; oId "uc002rcd.1"; nearest_ref "uc002rcd.1"; class_code "="; tss_id "TSS7240";
chr2	hg19_knownGene	exon	15674667	15674765	.	-	.	gene_id "XLOC_007612"; transcript_id "5_00018943"; exon_number "43"; gene_name "uc002rcd.1"; oId "uc002rcd.1"; nearest_ref "uc002rcd.1"; class_code "="; tss_id "TSS7240";
chr2	hg19_knownGene	exon	15676542	15676675	.	-	.	gene_id "XLOC_007612"; transcript_id "5_00018943"; exon_number "44"; gene_name "uc002rcd.1"; oId "uc002rcd.1"; nearest_ref "uc002rcd.1"; class_code "="; tss_id "TSS7240";
chr2	hg19_knownGene	exon	15679347	15679480	.	-	.	gene_id "XLOC_007612"; transcript_id "5_00018943"; exon_number "45"; gene_name "uc002rcd.1"; oId "uc002rcd.1"; nearest_ref "uc002rcd.1"; class_code "="; tss_id "TSS7240";
chr2	hg19_knownGene	exon	15691617	15691660	.	-	.	gene_id "XLOC_007612"; transcript_id "5_00018943"; exon_number "46"; gene_name "uc002rcd.1"; oId "uc002rcd.1"; nearest_ref "uc002rcd.1"; class_code "="; tss_id "TSS7240";
chr2	hg19_knownGene	exon	15693550	15693597	.	-	.	gene_id "XLOC_007612"; transcript_id "5_00018943"; exon_number "47"; gene_name "uc002rcd.1"; oId "uc002rcd.1"; nearest_ref "uc002rcd.1"; class_code "="; tss_id "TSS7240";
chr2	hg19_knownGene	exon	15694185	15694262	.	-	.	gene_id "XLOC_007612"; transcript_id "5_00018943"; exon_number "48"; gene_name "uc002rcd.1"; oId "uc002rcd.1"; nearest_ref "uc002rcd.1"; class_code "="; tss_id "TSS7240";
chr2	hg19_knownGene	exon	15696907	15696943	.	-	.	gene_id "XLOC_007612"; transcript_id "5_00018943"; exon_number "49"; gene_name "uc002rcd.1"; oId "uc002rcd.1"; nearest_ref "uc002rcd.1"; class_code "="; tss_id "TSS7240";
chr2	hg19_knownGene	exon	15698704	15698758	.	-	.	gene_id "XLOC_007612"; transcript_id "5_00018943"; exon_number "50"; gene_name "uc002rcd.1"; oId "uc002rcd.1"; nearest_ref "uc002rcd.1"; class_code "="; tss_id "TSS7240";
chr2	hg19_knownGene	exon	15701312	15701454	.	-	.	gene_id "XLOC_007612"; transcript_id "5_00018943"; exon_number "51"; gene_name "uc002rcd.1"; oId "uc002rcd.1"; nearest_ref "uc002rcd.1"; class_code "="; tss_id "TSS7240";
chr2	hg19_knownGene	exon	15307032	15307447	.	-	.	gene_id "XLOC_007612"; transcript_id "5_00018942"; exon_number "1"; gene_name "uc002rcc.1"; oId "uc002rcc.1"; nearest_ref "uc002rcc.1"; class_code "="; tss_id "TSS7240"; p_id "P7369";
chr2	hg19_knownGene	exon	15319112	15319240	.	-	.	gene_id "XLOC_007612"; transcript_id "5_00018942"; exon_number "2"; gene_name "uc002rcc.1"; oId "uc002rcc.1"; nearest_ref "uc002rcc.1"; class_code "="; tss_id "TSS7240"; p_id "P7369";
chr2	hg19_knownGene	exon	15326866	15327004	.	-	.	gene_id "XLOC_007612"; transcript_id "5_00018942"; exon_number "3"; gene_name "uc002rcc.1"; oId "uc002rcc.1"; nearest_ref "uc002rcc.1"; class_code "="; tss_id "TSS7240"; p_id "P7369";
chr2	hg19_knownGene	exon	15330388	15330527	.	-	.	gene_id "XLOC_007612"; transcript_id "5_00018942"; exon_number "4"; gene_name "uc002rcc.1"; oId "uc002rcc.1"; nearest_ref "uc002rcc.1"; class_code "="; tss_id "TSS7240"; p_id "P7369";
chr2	hg19_knownGene	exon	15358897	15359092	.	-	.	gene_id "XLOC_007612"; transcript_id "5_00018942"; exon_number "5"; gene_name "uc002rcc.1"; oId "uc002rcc.1"; nearest_ref "uc002rcc.1"; class_code "="; tss_id "TSS7240"; p_id "P7369";
chr2	hg19_knownGene	exon	15372546	15372635	.	-	.	gene_id "XLOC_007612"; transcript_id "5_00018942"; exon_number "6"; gene_name "uc002rcc.1"; oId "uc002rcc.1"; nearest_ref "uc002rcc.1"; class_code "="; tss_id "TSS7240"; p_id "P7369";
chr2	hg19_knownGene	exon	15374669	15374871	.	-	.	gene_id "XLOC_007612"; transcript_id "5_00018942"; exon_number "7"; gene_name "uc002rcc.1"; oId "uc002rcc.1"; nearest_ref "uc002rcc.1"; class_code "="; tss_id "TSS7240"; p_id "P7369";
chr2	hg19_knownGene	exon	15378592	15378810	.	-	.	gene_id "XLOC_007612"; transcript_id "5_00018942"; exon_number "8"; gene_name "uc002rcc.1"; oId "uc002rcc.1"; nearest_ref "uc002rcc.1"; class_code "="; tss_id "TSS7240"; p_id "P7369";
chr2	hg19_knownGene	exon	15415608	15415942	.	-	.	gene_id "XLOC_007612"; transcript_id "5_00018942"; exon_number "9"; gene_name "uc002rcc.1"; oId "uc002rcc.1"; nearest_ref "uc002rcc.1"; class_code "="; tss_id "TSS7240"; p_id "P7369";
chr2	hg19_knownGene	exon	15416975	15417225	.	-	.	gene_id "XLOC_007612"; transcript_id "5_00018942"; exon_number "10"; gene_name "uc002rcc.1"; oId "uc002rcc.1"; nearest_ref "uc002rcc.1"; class_code "="; tss_id "TSS7240"; p_id "P7369";
chr2	hg19_knownGene	exon	15427197	15427307	.	-	.	gene_id "XLOC_007612"; transcript_id "5_00018942"; exon_number "11"; gene_name "uc002rcc.1"; oId "uc002rcc.1"; nearest_ref "uc002rcc.1"; class_code "="; tss_id "TSS7240"; p_id "P7369";
chr2	hg19_knownGene	exon	15432661	15432890	.	-	.	gene_id "XLOC_007612"; transcript_id "5_00018942"; exon_number "12"; gene_name "uc002rcc.1"; oId "uc002rcc.1"; nearest_ref "uc002rcc.1"; class_code "="; tss_id "TSS7240"; p_id "P7369";
chr2	hg19_knownGene	exon	15448340	15448477	.	-	.	gene_id "XLOC_007612"; transcript_id "5_00018942"; exon_number "13"; gene_name "uc002rcc.1"; oId "uc002rcc.1"; nearest_ref "uc002rcc.1"; class_code "="; tss_id "TSS7240"; p_id "P7369";
chr2	hg19_knownGene	exon	15449295	15449371	.	-	.	gene_id "XLOC_007612"; transcript_id "5_00018942"; exon_number "14"; gene_name "uc002rcc.1"; oId "uc002rcc.1"; nearest_ref "uc002rcc.1"; class_code "="; tss_id "TSS7240"; p_id "P7369";
chr2	hg19_knownGene	exon	15467874	15467994	.	-	.	gene_id "XLOC_007612"; transcript_id "5_00018942"; exon_number "15"; gene_name "uc002rcc.1"; oId "uc002rcc.1"; nearest_ref "uc002rcc.1"; class_code "="; tss_id "TSS7240"; p_id "P7369";
chr2	hg19_knownGene	exon	15468323	15468436	.	-	.	gene_id "XLOC_007612"; transcript_id "5_00018942"; exon_number "16"; gene_name "uc002rcc.1"; oId "uc002rcc.1"; nearest_ref "uc002rcc.1"; class_code "="; tss_id "TSS7240"; p_id "P7369";
chr2	hg19_knownGene	exon	15470722	15470889	.	-	.	gene_id "XLOC_007612"; transcript_id "5_00018942"; exon_number "17"; gene_name "uc002rcc.1"; oId "uc002rcc.1"; nearest_ref "uc002rcc.1"; class_code "="; tss_id "TSS7240"; p_id "P7369";
chr2	hg19_knownGene	exon	15492116	15492205	.	-	.	gene_id "XLOC_007612"; transcript_id "5_00018942"; exon_number "18"; gene_name "uc002rcc.1"; oId "uc002rcc.1"; nearest_ref "uc002rcc.1"; class_code "="; tss_id "TSS7240"; p_id "P7369";
chr2	hg19_knownGene	exon	15493677	15493834	.	-	.	gene_id "XLOC_007612"; transcript_id "5_00018942"; exon_number "19"; gene_name "uc002rcc.1"; oId "uc002rcc.1"; nearest_ref "uc002rcc.1"; class_code "="; tss_id "TSS7240"; p_id "P7369";
chr2	hg19_knownGene	exon	15496427	15496540	.	-	.	gene_id "XLOC_007612"; transcript_id "5_00018942"; exon_number "20"; gene_name "uc002rcc.1"; oId "uc002rcc.1"; nearest_ref "uc002rcc.1"; class_code "="; tss_id "TSS7240"; p_id "P7369";
chr2	hg19_knownGene	exon	15506704	15506817	.	-	.	gene_id "XLOC_007612"; transcript_id "5_00018942"; exon_number "21"; gene_name "uc002rcc.1"; oId "uc002rcc.1"; nearest_ref "uc002rcc.1"; class_code "="; tss_id "TSS7240"; p_id "P7369";
chr2	hg19_knownGene	exon	15514732	15514844	.	-	.	gene_id "XLOC_007612"; transcript_id "5_00018942"; exon_number "22"; gene_name "uc002rcc.1"; oId "uc002rcc.1"; nearest_ref "uc002rcc.1"; class_code "="; tss_id "TSS7240"; p_id "P7369";
chr2	hg19_knownGene	exon	15519726	15519955	.	-	.	gene_id "XLOC_007612"; transcript_id "5_00018942"; exon_number "23"; gene_name "uc002rcc.1"; oId "uc002rcc.1"; nearest_ref "uc002rcc.1"; class_code "="; tss_id "TSS7240"; p_id "P7369";
chr2	hg19_knownGene	exon	15523339	15523441	.	-	.	gene_id "XLOC_007612"; transcript_id "5_00018942"; exon_number "24"; gene_name "uc002rcc.1"; oId "uc002rcc.1"; nearest_ref "uc002rcc.1"; class_code "="; tss_id "TSS7240"; p_id "P7369";
chr2	hg19_knownGene	exon	15534351	15534473	.	-	.	gene_id "XLOC_007612"; transcript_id "5_00018942"; exon_number "25"; gene_name "uc002rcc.1"; oId "uc002rcc.1"; nearest_ref "uc002rcc.1"; class_code "="; tss_id "TSS7240"; p_id "P7369";
chr2	hg19_knownGene	exon	15536537	15536599	.	-	.	gene_id "XLOC_007612"; transcript_id "5_00018942"; exon_number "26"; gene_name "uc002rcc.1"; oId "uc002rcc.1"; nearest_ref "uc002rcc.1"; class_code "="; tss_id "TSS7240"; p_id "P7369";
chr2	hg19_knownGene	exon	15542292	15542425	.	-	.	gene_id "XLOC_007612"; transcript_id "5_00018942"; exon_number "27"; gene_name "uc002rcc.1"; oId "uc002rcc.1"; nearest_ref "uc002rcc.1"; class_code "="; tss_id "TSS7240"; p_id "P7369";
chr2	hg19_knownGene	exon	15555670	15555843	.	-	.	gene_id "XLOC_007612"; transcript_id "5_00018942"; exon_number "28"; gene_name "uc002rcc.1"; oId "uc002rcc.1"; nearest_ref "uc002rcc.1"; class_code "="; tss_id "TSS7240"; p_id "P7369";
chr2	hg19_knownGene	exon	15557651	15557836	.	-	.	gene_id "XLOC_007612"; transcript_id "5_00018942"; exon_number "29"; gene_name "uc002rcc.1"; oId "uc002rcc.1"; nearest_ref "uc002rcc.1"; class_code "="; tss_id "TSS7240"; p_id "P7369";
chr2	hg19_knownGene	exon	15564439	15564592	.	-	.	gene_id "XLOC_007612"; transcript_id "5_00018942"; exon_number "30"; gene_name "uc002rcc.1"; oId "uc002rcc.1"; nearest_ref "uc002rcc.1"; class_code "="; tss_id "TSS7240"; p_id "P7369";
chr2	hg19_knownGene	exon	15567835	15567918	.	-	.	gene_id "XLOC_007612"; transcript_id "5_00018942"; exon_number "31"; gene_name "uc002rcc.1"; oId "uc002rcc.1"; nearest_ref "uc002rcc.1"; class_code "="; tss_id "TSS7240"; p_id "P7369";
chr2	hg19_knownGene	exon	15601325	15601461	.	-	.	gene_id "XLOC_007612"; transcript_id "5_00018942"; exon_number "32"; gene_name "uc002rcc.1"; oId "uc002rcc.1"; nearest_ref "uc002rcc.1"; class_code "="; tss_id "TSS7240"; p_id "P7369";
chr2	hg19_knownGene	exon	15601811	15601915	.	-	.	gene_id "XLOC_007612"; transcript_id "5_00018942"; exon_number "33"; gene_name "uc002rcc.1"; oId "uc002rcc.1"; nearest_ref "uc002rcc.1"; class_code "="; tss_id "TSS7240"; p_id "P7369";
chr2	hg19_knownGene	exon	15607453	15607531	.	-	.	gene_id "XLOC_007612"; transcript_id "5_00018942"; exon_number "34"; gene_name "uc002rcc.1"; oId "uc002rcc.1"; nearest_ref "uc002rcc.1"; class_code "="; tss_id "TSS7240"; p_id "P7369";
chr2	hg19_knownGene	exon	15607788	15607928	.	-	.	gene_id "XLOC_007612"; transcript_id "5_00018942"; exon_number "35"; gene_name "uc002rcc.1"; oId "uc002rcc.1"; nearest_ref "uc002rcc.1"; class_code "="; tss_id "TSS7240"; p_id "P7369";
chr2	hg19_knownGene	exon	15608506	15608657	.	-	.	gene_id "XLOC_007612"; transcript_id "5_00018942"; exon_number "36"; gene_name "uc002rcc.1"; oId "uc002rcc.1"; nearest_ref "uc002rcc.1"; class_code "="; tss_id "TSS7240"; p_id "P7369";
chr2	hg19_knownGene	exon	15613346	15613471	.	-	.	gene_id "XLOC_007612"; transcript_id "5_00018942"; exon_number "37"; gene_name "uc002rcc.1"; oId "uc002rcc.1"; nearest_ref "uc002rcc.1"; class_code "="; tss_id "TSS7240"; p_id "P7369";
chr2	hg19_knownGene	exon	15614191	15614448	.	-	.	gene_id "XLOC_007612"; transcript_id "5_00018942"; exon_number "38"; gene_name "uc002rcc.1"; oId "uc002rcc.1"; nearest_ref "uc002rcc.1"; class_code "="; tss_id "TSS7240"; p_id "P7369";
chr2	hg19_knownGene	exon	15615811	15616004	.	-	.	gene_id "XLOC_007612"; transcript_id "5_00018942"; exon_number "39"; gene_name "uc002rcc.1"; oId "uc002rcc.1"; nearest_ref "uc002rcc.1"; class_code "="; tss_id "TSS7240"; p_id "P7369";
chr2	hg19_knownGene	exon	15618350	15618413	.	-	.	gene_id "XLOC_007612"; transcript_id "5_00018942"; exon_number "40"; gene_name "uc002rcc.1"; oId "uc002rcc.1"; nearest_ref "uc002rcc.1"; class_code "="; tss_id "TSS7240"; p_id "P7369";
chr2	hg19_knownGene	exon	15629018	15629146	.	-	.	gene_id "XLOC_007612"; transcript_id "5_00018942"; exon_number "41"; gene_name "uc002rcc.1"; oId "uc002rcc.1"; nearest_ref "uc002rcc.1"; class_code "="; tss_id "TSS7240"; p_id "P7369";
chr2	hg19_knownGene	exon	15644269	15644337	.	-	.	gene_id "XLOC_007612"; transcript_id "5_00018942"; exon_number "42"; gene_name "uc002rcc.1"; oId "uc002rcc.1"; nearest_ref "uc002rcc.1"; class_code "="; tss_id "TSS7240"; p_id "P7369";
chr2	hg19_knownGene	exon	15651336	15651474	.	-	.	gene_id "XLOC_007612"; transcript_id "5_00018942"; exon_number "43"; gene_name "uc002rcc.1"; oId "uc002rcc.1"; nearest_ref "uc002rcc.1"; class_code "="; tss_id "TSS7240"; p_id "P7369";
chr2	hg19_knownGene	exon	15674667	15674765	.	-	.	gene_id "XLOC_007612"; transcript_id "5_00018942"; exon_number "44"; gene_name "uc002rcc.1"; oId "uc002rcc.1"; nearest_ref "uc002rcc.1"; class_code "="; tss_id "TSS7240"; p_id "P7369";
chr2	hg19_knownGene	exon	15676542	15676675	.	-	.	gene_id "XLOC_007612"; transcript_id "5_00018942"; exon_number "45"; gene_name "uc002rcc.1"; oId "uc002rcc.1"; nearest_ref "uc002rcc.1"; class_code "="; tss_id "TSS7240"; p_id "P7369";
chr2	hg19_knownGene	exon	15679347	15679480	.	-	.	gene_id "XLOC_007612"; transcript_id "5_00018942"; exon_number "46"; gene_name "uc002rcc.1"; oId "uc002rcc.1"; nearest_ref "uc002rcc.1"; class_code "="; tss_id "TSS7240"; p_id "P7369";
chr2	hg19_knownGene	exon	15691617	15691660	.	-	.	gene_id "XLOC_007612"; transcript_id "5_00018942"; exon_number "47"; gene_name "uc002rcc.1"; oId "uc002rcc.1"; nearest_ref "uc002rcc.1"; class_code "="; tss_id "TSS7240"; p_id "P7369";
chr2	hg19_knownGene	exon	15693550	15693597	.	-	.	gene_id "XLOC_007612"; transcript_id "5_00018942"; exon_number "48"; gene_name "uc002rcc.1"; oId "uc002rcc.1"; nearest_ref "uc002rcc.1"; class_code "="; tss_id "TSS7240"; p_id "P7369";
chr2	hg19_knownGene	exon	15694185	15694262	.	-	.	gene_id "XLOC_007612"; transcript_id "5_00018942"; exon_number "49"; gene_name "uc002rcc.1"; oId "uc002rcc.1"; nearest_ref "uc002rcc.1"; class_code "="; tss_id "TSS7240"; p_id "P7369";
chr2	hg19_knownGene	exon	15696907	15696943	.	-	.	gene_id "XLOC_007612"; transcript_id "5_00018942"; exon_number "50"; gene_name "uc002rcc.1"; oId "uc002rcc.1"; nearest_ref "uc002rcc.1"; class_code "="; tss_id "TSS7240"; p_id "P7369";
chr2	hg19_knownGene	exon	15698704	15698758	.	-	.	gene_id "XLOC_007612"; transcript_id "5_00018942"; exon_number "51"; gene_name "uc002rcc.1"; oId "uc002rcc.1"; nearest_ref "uc002rcc.1"; class_code "="; tss_id "TSS7240"; p_id "P7369";
chr2	hg19_knownGene	exon	15701312	15701454	.	-	.	gene_id "XLOC_007612"; transcript_id "5_00018942"; exon_number "52"; gene_name "uc002rcc.1"; oId "uc002rcc.1"; nearest_ref "uc002rcc.1"; class_code "="; tss_id "TSS7240"; p_id "P7369";
chr2	Cufflinks	exon	15376914	15376921	.	-	.	gene_id "XLOC_007612"; transcript_id "5_00023824"; exon_number "1"; gene_name "uc002rcd.1"; oId "upf3.11650.5"; nearest_ref "uc002rcd.1"; class_code "j"; tss_id "TSS7240";
chr2	Cufflinks	exon	15378592	15378810	.	-	.	gene_id "XLOC_007612"; transcript_id "5_00023824"; exon_number "2"; gene_name "uc002rcd.1"; oId "upf3.11650.5"; nearest_ref "uc002rcd.1"; class_code "j"; tss_id "TSS7240";
chr2	Cufflinks	exon	15415608	15415942	.	-	.	gene_id "XLOC_007612"; transcript_id "5_00023824"; exon_number "3"; gene_name "uc002rcd.1"; oId "upf3.11650.5"; nearest_ref "uc002rcd.1"; class_code "j"; tss_id "TSS7240";
chr2	Cufflinks	exon	15416975	15417225	.	-	.	gene_id "XLOC_007612"; transcript_id "5_00023824"; exon_number "4"; gene_name "uc002rcd.1"; oId "upf3.11650.5"; nearest_ref "uc002rcd.1"; class_code "j"; tss_id "TSS7240";
chr2	Cufflinks	exon	15427197	15427307	.	-	.	gene_id "XLOC_007612"; transcript_id "5_00023824"; exon_number "5"; gene_name "uc002rcd.1"; oId "upf3.11650.5"; nearest_ref "uc002rcd.1"; class_code "j"; tss_id "TSS7240";
chr2	Cufflinks	exon	15432661	15432890	.	-	.	gene_id "XLOC_007612"; transcript_id "5_00023824"; exon_number "6"; gene_name "uc002rcd.1"; oId "upf3.11650.5"; nearest_ref "uc002rcd.1"; class_code "j"; tss_id "TSS7240";
chr2	Cufflinks	exon	15448340	15448477	.	-	.	gene_id "XLOC_007612"; transcript_id "5_00023824"; exon_number "7"; gene_name "uc002rcd.1"; oId "upf3.11650.5"; nearest_ref "uc002rcd.1"; class_code "j"; tss_id "TSS7240";
chr2	Cufflinks	exon	15449295	15449371	.	-	.	gene_id "XLOC_007612"; transcript_id "5_00023824"; exon_number "8"; gene_name "uc002rcd.1"; oId "upf3.11650.5"; nearest_ref "uc002rcd.1"; class_code "j"; tss_id "TSS7240";
chr2	Cufflinks	exon	15467874	15467994	.	-	.	gene_id "XLOC_007612"; transcript_id "5_00023824"; exon_number "9"; gene_name "uc002rcd.1"; oId "upf3.11650.5"; nearest_ref "uc002rcd.1"; class_code "j"; tss_id "TSS7240";
chr2	Cufflinks	exon	15468323	15468436	.	-	.	gene_id "XLOC_007612"; transcript_id "5_00023824"; exon_number "10"; gene_name "uc002rcd.1"; oId "upf3.11650.5"; nearest_ref "uc002rcd.1"; class_code "j"; tss_id "TSS7240";
chr2	Cufflinks	exon	15470722	15470889	.	-	.	gene_id "XLOC_007612"; transcript_id "5_00023824"; exon_number "11"; gene_name "uc002rcd.1"; oId "upf3.11650.5"; nearest_ref "uc002rcd.1"; class_code "j"; tss_id "TSS7240";
chr2	Cufflinks	exon	15492116	15492205	.	-	.	gene_id "XLOC_007612"; transcript_id "5_00023824"; exon_number "12"; gene_name "uc002rcd.1"; oId "upf3.11650.5"; nearest_ref "uc002rcd.1"; class_code "j"; tss_id "TSS7240";
chr2	Cufflinks	exon	15493677	15493834	.	-	.	gene_id "XLOC_007612"; transcript_id "5_00023824"; exon_number "13"; gene_name "uc002rcd.1"; oId "upf3.11650.5"; nearest_ref "uc002rcd.1"; class_code "j"; tss_id "TSS7240";
chr2	Cufflinks	exon	15496427	15496540	.	-	.	gene_id "XLOC_007612"; transcript_id "5_00023824"; exon_number "14"; gene_name "uc002rcd.1"; oId "upf3.11650.5"; nearest_ref "uc002rcd.1"; class_code "j"; tss_id "TSS7240";
chr2	Cufflinks	exon	15506704	15506817	.	-	.	gene_id "XLOC_007612"; transcript_id "5_00023824"; exon_number "15"; gene_name "uc002rcd.1"; oId "upf3.11650.5"; nearest_ref "uc002rcd.1"; class_code "j"; tss_id "TSS7240";
chr2	Cufflinks	exon	15514732	15514844	.	-	.	gene_id "XLOC_007612"; transcript_id "5_00023824"; exon_number "16"; gene_name "uc002rcd.1"; oId "upf3.11650.5"; nearest_ref "uc002rcd.1"; class_code "j"; tss_id "TSS7240";
chr2	Cufflinks	exon	15519726	15519955	.	-	.	gene_id "XLOC_007612"; transcript_id "5_00023824"; exon_number "17"; gene_name "uc002rcd.1"; oId "upf3.11650.5"; nearest_ref "uc002rcd.1"; class_code "j"; tss_id "TSS7240";
chr2	Cufflinks	exon	15523339	15523441	.	-	.	gene_id "XLOC_007612"; transcript_id "5_00023824"; exon_number "18"; gene_name "uc002rcd.1"; oId "upf3.11650.5"; nearest_ref "uc002rcd.1"; class_code "j"; tss_id "TSS7240";
chr2	Cufflinks	exon	15534351	15534473	.	-	.	gene_id "XLOC_007612"; transcript_id "5_00023824"; exon_number "19"; gene_name "uc002rcd.1"; oId "upf3.11650.5"; nearest_ref "uc002rcd.1"; class_code "j"; tss_id "TSS7240";
chr2	Cufflinks	exon	15536537	15536599	.	-	.	gene_id "XLOC_007612"; transcript_id "5_00023824"; exon_number "20"; gene_name "uc002rcd.1"; oId "upf3.11650.5"; nearest_ref "uc002rcd.1"; class_code "j"; tss_id "TSS7240";
chr2	Cufflinks	exon	15542292	15542425	.	-	.	gene_id "XLOC_007612"; transcript_id "5_00023824"; exon_number "21"; gene_name "uc002rcd.1"; oId "upf3.11650.5"; nearest_ref "uc002rcd.1"; class_code "j"; tss_id "TSS7240";
chr2	Cufflinks	exon	15555670	15555843	.	-	.	gene_id "XLOC_007612"; transcript_id "5_00023824"; exon_number "22"; gene_name "uc002rcd.1"; oId "upf3.11650.5"; nearest_ref "uc002rcd.1"; class_code "j"; tss_id "TSS7240";
chr2	Cufflinks	exon	15557651	15557836	.	-	.	gene_id "XLOC_007612"; transcript_id "5_00023824"; exon_number "23"; gene_name "uc002rcd.1"; oId "upf3.11650.5"; nearest_ref "uc002rcd.1"; class_code "j"; tss_id "TSS7240";
chr2	Cufflinks	exon	15564439	15564592	.	-	.	gene_id "XLOC_007612"; transcript_id "5_00023824"; exon_number "24"; gene_name "uc002rcd.1"; oId "upf3.11650.5"; nearest_ref "uc002rcd.1"; class_code "j"; tss_id "TSS7240";
chr2	Cufflinks	exon	15567835	15567918	.	-	.	gene_id "XLOC_007612"; transcript_id "5_00023824"; exon_number "25"; gene_name "uc002rcd.1"; oId "upf3.11650.5"; nearest_ref "uc002rcd.1"; class_code "j"; tss_id "TSS7240";
chr2	Cufflinks	exon	15601325	15601461	.	-	.	gene_id "XLOC_007612"; transcript_id "5_00023824"; exon_number "26"; gene_name "uc002rcd.1"; oId "upf3.11650.5"; nearest_ref "uc002rcd.1"; class_code "j"; tss_id "TSS7240";
chr2	Cufflinks	exon	15601811	15601915	.	-	.	gene_id "XLOC_007612"; transcript_id "5_00023824"; exon_number "27"; gene_name "uc002rcd.1"; oId "upf3.11650.5"; nearest_ref "uc002rcd.1"; class_code "j"; tss_id "TSS7240";
chr2	Cufflinks	exon	15607453	15607531	.	-	.	gene_id "XLOC_007612"; transcript_id "5_00023824"; exon_number "28"; gene_name "uc002rcd.1"; oId "upf3.11650.5"; nearest_ref "uc002rcd.1"; class_code "j"; tss_id "TSS7240";
chr2	Cufflinks	exon	15607788	15607928	.	-	.	gene_id "XLOC_007612"; transcript_id "5_00023824"; exon_number "29"; gene_name "uc002rcd.1"; oId "upf3.11650.5"; nearest_ref "uc002rcd.1"; class_code "j"; tss_id "TSS7240";
chr2	Cufflinks	exon	15608506	15608657	.	-	.	gene_id "XLOC_007612"; transcript_id "5_00023824"; exon_number "30"; gene_name "uc002rcd.1"; oId "upf3.11650.5"; nearest_ref "uc002rcd.1"; class_code "j"; tss_id "TSS7240";
chr2	Cufflinks	exon	15613346	15613471	.	-	.	gene_id "XLOC_007612"; transcript_id "5_00023824"; exon_number "31"; gene_name "uc002rcd.1"; oId "upf3.11650.5"; nearest_ref "uc002rcd.1"; class_code "j"; tss_id "TSS7240";
chr2	Cufflinks	exon	15614191	15614448	.	-	.	gene_id "XLOC_007612"; transcript_id "5_00023824"; exon_number "32"; gene_name "uc002rcd.1"; oId "upf3.11650.5"; nearest_ref "uc002rcd.1"; class_code "j"; tss_id "TSS7240";
chr2	Cufflinks	exon	15615811	15616004	.	-	.	gene_id "XLOC_007612"; transcript_id "5_00023824"; exon_number "33"; gene_name "uc002rcd.1"; oId "upf3.11650.5"; nearest_ref "uc002rcd.1"; class_code "j"; tss_id "TSS7240";
chr2	Cufflinks	exon	15618350	15618413	.	-	.	gene_id "XLOC_007612"; transcript_id "5_00023824"; exon_number "34"; gene_name "uc002rcd.1"; oId "upf3.11650.5"; nearest_ref "uc002rcd.1"; class_code "j"; tss_id "TSS7240";
chr2	Cufflinks	exon	15629018	15629146	.	-	.	gene_id "XLOC_007612"; transcript_id "5_00023824"; exon_number "35"; gene_name "uc002rcd.1"; oId "upf3.11650.5"; nearest_ref "uc002rcd.1"; class_code "j"; tss_id "TSS7240";
chr2	Cufflinks	exon	15644269	15644337	.	-	.	gene_id "XLOC_007612"; transcript_id "5_00023824"; exon_number "36"; gene_name "uc002rcd.1"; oId "upf3.11650.5"; nearest_ref "uc002rcd.1"; class_code "j"; tss_id "TSS7240";
chr2	Cufflinks	exon	15651336	15651474	.	-	.	gene_id "XLOC_007612"; transcript_id "5_00023824"; exon_number "37"; gene_name "uc002rcd.1"; oId "upf3.11650.5"; nearest_ref "uc002rcd.1"; class_code "j"; tss_id "TSS7240";
chr2	Cufflinks	exon	15674667	15674765	.	-	.	gene_id "XLOC_007612"; transcript_id "5_00023824"; exon_number "38"; gene_name "uc002rcd.1"; oId "upf3.11650.5"; nearest_ref "uc002rcd.1"; class_code "j"; tss_id "TSS7240";
chr2	Cufflinks	exon	15676542	15676675	.	-	.	gene_id "XLOC_007612"; transcript_id "5_00023824"; exon_number "39"; gene_name "uc002rcd.1"; oId "upf3.11650.5"; nearest_ref "uc002rcd.1"; class_code "j"; tss_id "TSS7240";
chr2	Cufflinks	exon	15679347	15679480	.	-	.	gene_id "XLOC_007612"; transcript_id "5_00023824"; exon_number "40"; gene_name "uc002rcd.1"; oId "upf3.11650.5"; nearest_ref "uc002rcd.1"; class_code "j"; tss_id "TSS7240";
chr2	Cufflinks	exon	15691617	15691660	.	-	.	gene_id "XLOC_007612"; transcript_id "5_00023824"; exon_number "41"; gene_name "uc002rcd.1"; oId "upf3.11650.5"; nearest_ref "uc002rcd.1"; class_code "j"; tss_id "TSS7240";
chr2	Cufflinks	exon	15693550	15693597	.	-	.	gene_id "XLOC_007612"; transcript_id "5_00023824"; exon_number "42"; gene_name "uc002rcd.1"; oId "upf3.11650.5"; nearest_ref "uc002rcd.1"; class_code "j"; tss_id "TSS7240";
chr2	Cufflinks	exon	15694185	15694262	.	-	.	gene_id "XLOC_007612"; transcript_id "5_00023824"; exon_number "43"; gene_name "uc002rcd.1"; oId "upf3.11650.5"; nearest_ref "uc002rcd.1"; class_code "j"; tss_id "TSS7240";
chr2	Cufflinks	exon	15696907	15696943	.	-	.	gene_id "XLOC_007612"; transcript_id "5_00023824"; exon_number "44"; gene_name "uc002rcd.1"; oId "upf3.11650.5"; nearest_ref "uc002rcd.1"; class_code "j"; tss_id "TSS7240";
chr2	Cufflinks	exon	15698704	15698758	.	-	.	gene_id "XLOC_007612"; transcript_id "5_00023824"; exon_number "45"; gene_name "uc002rcd.1"; oId "upf3.11650.5"; nearest_ref "uc002rcd.1"; class_code "j"; tss_id "TSS7240";
chr2	Cufflinks	exon	15701312	15701454	.	-	.	gene_id "XLOC_007612"; transcript_id "5_00023824"; exon_number "46"; gene_name "uc002rcd.1"; oId "upf3.11650.5"; nearest_ref "uc002rcd.1"; class_code "j"; tss_id "TSS7240";
chr2	Cufflinks	exon	15729089	15729757	.	-	.	gene_id "XLOC_007613"; transcript_id "5_00022496"; exon_number "1"; oId "SC4.16968.1"; class_code "u";
chr2	hg19_knownGene	exon	16080020	16080473	.	-	.	gene_id "XLOC_007614"; transcript_id "5_00018944"; exon_number "1"; gene_name "uc002rch.1"; oId "uc002rch.1"; nearest_ref "uc002rch.1"; class_code "="; tss_id "TSS7241";
chr2	hg19_knownGene	exon	16081096	16081219	.	-	.	gene_id "XLOC_007614"; transcript_id "5_00018944"; exon_number "2"; gene_name "uc002rch.1"; oId "uc002rch.1"; nearest_ref "uc002rch.1"; class_code "="; tss_id "TSS7241";
chr2	hg19_knownGene	exon	16081654	16081845	.	-	.	gene_id "XLOC_007614"; transcript_id "5_00018944"; exon_number "3"; gene_name "uc002rch.1"; oId "uc002rch.1"; nearest_ref "uc002rch.1"; class_code "="; tss_id "TSS7241";
chr2	hg19_knownGene	exon	16733901	16734267	.	-	.	gene_id "XLOC_007615"; transcript_id "5_00018945"; exon_number "1"; gene_name "uc010exm.1"; oId "uc010exm.1"; nearest_ref "uc010exm.1"; class_code "="; tss_id "TSS7242"; p_id "P7372";
chr2	hg19_knownGene	exon	16736337	16736407	.	-	.	gene_id "XLOC_007615"; transcript_id "5_00018945"; exon_number "2"; gene_name "uc010exm.1"; oId "uc010exm.1"; nearest_ref "uc010exm.1"; class_code "="; tss_id "TSS7242"; p_id "P7372";
chr2	hg19_knownGene	exon	16740728	16740854	.	-	.	gene_id "XLOC_007615"; transcript_id "5_00018945"; exon_number "3"; gene_name "uc010exm.1"; oId "uc010exm.1"; nearest_ref "uc010exm.1"; class_code "="; tss_id "TSS7242"; p_id "P7372";
chr2	hg19_knownGene	exon	16742258	16742337	.	-	.	gene_id "XLOC_007615"; transcript_id "5_00018945"; exon_number "4"; gene_name "uc010exm.1"; oId "uc010exm.1"; nearest_ref "uc010exm.1"; class_code "="; tss_id "TSS7242"; p_id "P7372";
chr2	hg19_knownGene	exon	16742429	16742545	.	-	.	gene_id "XLOC_007615"; transcript_id "5_00018945"; exon_number "5"; gene_name "uc010exm.1"; oId "uc010exm.1"; nearest_ref "uc010exm.1"; class_code "="; tss_id "TSS7242"; p_id "P7372";
chr2	hg19_knownGene	exon	16742724	16742801	.	-	.	gene_id "XLOC_007615"; transcript_id "5_00018945"; exon_number "6"; gene_name "uc010exm.1"; oId "uc010exm.1"; nearest_ref "uc010exm.1"; class_code "="; tss_id "TSS7242"; p_id "P7372";
chr2	hg19_knownGene	exon	16743273	16743409	.	-	.	gene_id "XLOC_007615"; transcript_id "5_00018945"; exon_number "7"; gene_name "uc010exm.1"; oId "uc010exm.1"; nearest_ref "uc010exm.1"; class_code "="; tss_id "TSS7242"; p_id "P7372";
chr2	hg19_knownGene	exon	16745257	16745362	.	-	.	gene_id "XLOC_007615"; transcript_id "5_00018945"; exon_number "8"; gene_name "uc010exm.1"; oId "uc010exm.1"; nearest_ref "uc010exm.1"; class_code "="; tss_id "TSS7242"; p_id "P7372";
chr2	hg19_knownGene	exon	16746914	16747035	.	-	.	gene_id "XLOC_007615"; transcript_id "5_00018945"; exon_number "9"; gene_name "uc010exm.1"; oId "uc010exm.1"; nearest_ref "uc010exm.1"; class_code "="; tss_id "TSS7242"; p_id "P7372";
chr2	hg19_knownGene	exon	16769318	16769397	.	-	.	gene_id "XLOC_007615"; transcript_id "5_00018945"; exon_number "10"; gene_name "uc010exm.1"; oId "uc010exm.1"; nearest_ref "uc010exm.1"; class_code "="; tss_id "TSS7242"; p_id "P7372";
chr2	hg19_knownGene	exon	16804207	16804344	.	-	.	gene_id "XLOC_007615"; transcript_id "5_00018945"; exon_number "11"; gene_name "uc010exm.1"; oId "uc010exm.1"; nearest_ref "uc010exm.1"; class_code "="; tss_id "TSS7242"; p_id "P7372";
chr2	hg19_knownGene	exon	16733901	16734267	.	-	.	gene_id "XLOC_007615"; transcript_id "5_00018946"; exon_number "1"; gene_name "uc002rck.1"; oId "uc002rck.1"; nearest_ref "uc002rck.1"; class_code "="; tss_id "TSS7243"; p_id "P7372";
chr2	hg19_knownGene	exon	16736337	16736407	.	-	.	gene_id "XLOC_007615"; transcript_id "5_00018946"; exon_number "2"; gene_name "uc002rck.1"; oId "uc002rck.1"; nearest_ref "uc002rck.1"; class_code "="; tss_id "TSS7243"; p_id "P7372";
chr2	hg19_knownGene	exon	16740728	16740854	.	-	.	gene_id "XLOC_007615"; transcript_id "5_00018946"; exon_number "3"; gene_name "uc002rck.1"; oId "uc002rck.1"; nearest_ref "uc002rck.1"; class_code "="; tss_id "TSS7243"; p_id "P7372";
chr2	hg19_knownGene	exon	16742258	16742337	.	-	.	gene_id "XLOC_007615"; transcript_id "5_00018946"; exon_number "4"; gene_name "uc002rck.1"; oId "uc002rck.1"; nearest_ref "uc002rck.1"; class_code "="; tss_id "TSS7243"; p_id "P7372";
chr2	hg19_knownGene	exon	16742429	16742545	.	-	.	gene_id "XLOC_007615"; transcript_id "5_00018946"; exon_number "5"; gene_name "uc002rck.1"; oId "uc002rck.1"; nearest_ref "uc002rck.1"; class_code "="; tss_id "TSS7243"; p_id "P7372";
chr2	hg19_knownGene	exon	16742724	16742801	.	-	.	gene_id "XLOC_007615"; transcript_id "5_00018946"; exon_number "6"; gene_name "uc002rck.1"; oId "uc002rck.1"; nearest_ref "uc002rck.1"; class_code "="; tss_id "TSS7243"; p_id "P7372";
chr2	hg19_knownGene	exon	16743273	16743409	.	-	.	gene_id "XLOC_007615"; transcript_id "5_00018946"; exon_number "7"; gene_name "uc002rck.1"; oId "uc002rck.1"; nearest_ref "uc002rck.1"; class_code "="; tss_id "TSS7243"; p_id "P7372";
chr2	hg19_knownGene	exon	16745257	16745362	.	-	.	gene_id "XLOC_007615"; transcript_id "5_00018946"; exon_number "8"; gene_name "uc002rck.1"; oId "uc002rck.1"; nearest_ref "uc002rck.1"; class_code "="; tss_id "TSS7243"; p_id "P7372";
chr2	hg19_knownGene	exon	16746914	16747035	.	-	.	gene_id "XLOC_007615"; transcript_id "5_00018946"; exon_number "9"; gene_name "uc002rck.1"; oId "uc002rck.1"; nearest_ref "uc002rck.1"; class_code "="; tss_id "TSS7243"; p_id "P7372";
chr2	hg19_knownGene	exon	16769318	16769397	.	-	.	gene_id "XLOC_007615"; transcript_id "5_00018946"; exon_number "10"; gene_name "uc002rck.1"; oId "uc002rck.1"; nearest_ref "uc002rck.1"; class_code "="; tss_id "TSS7243"; p_id "P7372";
chr2	hg19_knownGene	exon	16805132	16805287	.	-	.	gene_id "XLOC_007615"; transcript_id "5_00018946"; exon_number "11"; gene_name "uc002rck.1"; oId "uc002rck.1"; nearest_ref "uc002rck.1"; class_code "="; tss_id "TSS7243"; p_id "P7372";
chr2	hg19_knownGene	exon	16847048	16847096	.	-	.	gene_id "XLOC_007615"; transcript_id "5_00018946"; exon_number "12"; gene_name "uc002rck.1"; oId "uc002rck.1"; nearest_ref "uc002rck.1"; class_code "="; tss_id "TSS7243"; p_id "P7372";
chr2	hg19_knownGene	exon	17691986	17692222	.	-	.	gene_id "XLOC_007616"; transcript_id "5_00018947"; exon_number "1"; gene_name "uc002rcl.1"; oId "uc002rcl.1"; nearest_ref "uc002rcl.1"; class_code "="; tss_id "TSS7244"; p_id "P7373";
chr2	hg19_knownGene	exon	17695279	17695359	.	-	.	gene_id "XLOC_007616"; transcript_id "5_00018947"; exon_number "2"; gene_name "uc002rcl.1"; oId "uc002rcl.1"; nearest_ref "uc002rcl.1"; class_code "="; tss_id "TSS7244"; p_id "P7373";
chr2	hg19_knownGene	exon	17696436	17699706	.	-	.	gene_id "XLOC_007616"; transcript_id "5_00018947"; exon_number "3"; gene_name "uc002rcl.1"; oId "uc002rcl.1"; nearest_ref "uc002rcl.1"; class_code "="; tss_id "TSS7244"; p_id "P7373";
chr2	hg19_knownGene	exon	17691986	17692222	.	-	.	gene_id "XLOC_007616"; transcript_id "5_00018948"; exon_number "1"; gene_name "uc010exn.1"; oId "uc010exn.1"; nearest_ref "uc010exn.1"; class_code "="; tss_id "TSS7245"; p_id "P7374";
chr2	hg19_knownGene	exon	17695279	17695359	.	-	.	gene_id "XLOC_007616"; transcript_id "5_00018948"; exon_number "2"; gene_name "uc010exn.1"; oId "uc010exn.1"; nearest_ref "uc010exn.1"; class_code "="; tss_id "TSS7245"; p_id "P7374";
chr2	hg19_knownGene	exon	17696436	17699667	.	-	.	gene_id "XLOC_007616"; transcript_id "5_00018948"; exon_number "3"; gene_name "uc010exn.1"; oId "uc010exn.1"; nearest_ref "uc010exn.1"; class_code "="; tss_id "TSS7245"; p_id "P7374";
chr2	hg19_knownGene	exon	17699916	17700009	.	-	.	gene_id "XLOC_007616"; transcript_id "5_00018948"; exon_number "4"; gene_name "uc010exn.1"; oId "uc010exn.1"; nearest_ref "uc010exn.1"; class_code "="; tss_id "TSS7245"; p_id "P7374";
chr2	hg19_knownGene	exon	17700111	17700191	.	-	.	gene_id "XLOC_007616"; transcript_id "5_00018948"; exon_number "5"; gene_name "uc010exn.1"; oId "uc010exn.1"; nearest_ref "uc010exn.1"; class_code "="; tss_id "TSS7245"; p_id "P7374";
chr2	hg19_knownGene	exon	17701766	17701847	.	-	.	gene_id "XLOC_007616"; transcript_id "5_00018948"; exon_number "6"; gene_name "uc010exn.1"; oId "uc010exn.1"; nearest_ref "uc010exn.1"; class_code "="; tss_id "TSS7245"; p_id "P7374";
chr2	hg19_knownGene	exon	17711542	17711681	.	-	.	gene_id "XLOC_007616"; transcript_id "5_00018948"; exon_number "7"; gene_name "uc010exn.1"; oId "uc010exn.1"; nearest_ref "uc010exn.1"; class_code "="; tss_id "TSS7245"; p_id "P7374";
chr2	Cufflinks	exon	17845080	17846880	.	-	.	gene_id "XLOC_007617"; transcript_id "5_00018950"; exon_number "1"; gene_name "uc002rco.2"; oId "uc002rco.2_ext"; nearest_ref "uc002rco.2"; class_code "="; tss_id "TSS7247"; p_id "P7377";
chr2	Cufflinks	exon	17847687	17847784	.	-	.	gene_id "XLOC_007617"; transcript_id "5_00018950"; exon_number "2"; gene_name "uc002rco.2"; oId "uc002rco.2_ext"; nearest_ref "uc002rco.2"; class_code "="; tss_id "TSS7247"; p_id "P7377";
chr2	Cufflinks	exon	17851690	17851842	.	-	.	gene_id "XLOC_007617"; transcript_id "5_00018950"; exon_number "3"; gene_name "uc002rco.2"; oId "uc002rco.2_ext"; nearest_ref "uc002rco.2"; class_code "="; tss_id "TSS7247"; p_id "P7377";
chr2	Cufflinks	exon	17860126	17860231	.	-	.	gene_id "XLOC_007617"; transcript_id "5_00018950"; exon_number "4"; gene_name "uc002rco.2"; oId "uc002rco.2_ext"; nearest_ref "uc002rco.2"; class_code "="; tss_id "TSS7247"; p_id "P7377";
chr2	Cufflinks	exon	17864905	17865030	.	-	.	gene_id "XLOC_007617"; transcript_id "5_00018950"; exon_number "5"; gene_name "uc002rco.2"; oId "uc002rco.2_ext"; nearest_ref "uc002rco.2"; class_code "="; tss_id "TSS7247"; p_id "P7377";
chr2	Cufflinks	exon	17876419	17876564	.	-	.	gene_id "XLOC_007617"; transcript_id "5_00018950"; exon_number "6"; gene_name "uc002rco.2"; oId "uc002rco.2_ext"; nearest_ref "uc002rco.2"; class_code "="; tss_id "TSS7247"; p_id "P7377";
chr2	Cufflinks	exon	17877556	17877693	.	-	.	gene_id "XLOC_007617"; transcript_id "5_00018950"; exon_number "7"; gene_name "uc002rco.2"; oId "uc002rco.2_ext"; nearest_ref "uc002rco.2"; class_code "="; tss_id "TSS7247"; p_id "P7377";
chr2	Cufflinks	exon	17881475	17881645	.	-	.	gene_id "XLOC_007617"; transcript_id "5_00018950"; exon_number "8"; gene_name "uc002rco.2"; oId "uc002rco.2_ext"; nearest_ref "uc002rco.2"; class_code "="; tss_id "TSS7247"; p_id "P7377";
chr2	Cufflinks	exon	17883096	17883176	.	-	.	gene_id "XLOC_007617"; transcript_id "5_00018950"; exon_number "9"; gene_name "uc002rco.2"; oId "uc002rco.2_ext"; nearest_ref "uc002rco.2"; class_code "="; tss_id "TSS7247"; p_id "P7377";
chr2	Cufflinks	exon	17884424	17884559	.	-	.	gene_id "XLOC_007617"; transcript_id "5_00018950"; exon_number "10"; gene_name "uc002rco.2"; oId "uc002rco.2_ext"; nearest_ref "uc002rco.2"; class_code "="; tss_id "TSS7247"; p_id "P7377";
chr2	Cufflinks	exon	17888486	17888646	.	-	.	gene_id "XLOC_007617"; transcript_id "5_00018950"; exon_number "11"; gene_name "uc002rco.2"; oId "uc002rco.2_ext"; nearest_ref "uc002rco.2"; class_code "="; tss_id "TSS7247"; p_id "P7377";
chr2	Cufflinks	exon	17889906	17890020	.	-	.	gene_id "XLOC_007617"; transcript_id "5_00018950"; exon_number "12"; gene_name "uc002rco.2"; oId "uc002rco.2_ext"; nearest_ref "uc002rco.2"; class_code "="; tss_id "TSS7247"; p_id "P7377";
chr2	Cufflinks	exon	17896128	17896332	.	-	.	gene_id "XLOC_007617"; transcript_id "5_00018950"; exon_number "13"; gene_name "uc002rco.2"; oId "uc002rco.2_ext"; nearest_ref "uc002rco.2"; class_code "="; tss_id "TSS7247"; p_id "P7377";
chr2	Cufflinks	exon	17897353	17897531	.	-	.	gene_id "XLOC_007617"; transcript_id "5_00018950"; exon_number "14"; gene_name "uc002rco.2"; oId "uc002rco.2_ext"; nearest_ref "uc002rco.2"; class_code "="; tss_id "TSS7247"; p_id "P7377";
chr2	Cufflinks	exon	17898008	17898172	.	-	.	gene_id "XLOC_007617"; transcript_id "5_00018950"; exon_number "15"; gene_name "uc002rco.2"; oId "uc002rco.2_ext"; nearest_ref "uc002rco.2"; class_code "="; tss_id "TSS7247"; p_id "P7377";
chr2	Cufflinks	exon	17898355	17898443	.	-	.	gene_id "XLOC_007617"; transcript_id "5_00018950"; exon_number "16"; gene_name "uc002rco.2"; oId "uc002rco.2_ext"; nearest_ref "uc002rco.2"; class_code "="; tss_id "TSS7247"; p_id "P7377";
chr2	Cufflinks	exon	17899344	17899490	.	-	.	gene_id "XLOC_007617"; transcript_id "5_00018950"; exon_number "17"; gene_name "uc002rco.2"; oId "uc002rco.2_ext"; nearest_ref "uc002rco.2"; class_code "="; tss_id "TSS7247"; p_id "P7377";
chr2	Cufflinks	exon	17902207	17902305	.	-	.	gene_id "XLOC_007617"; transcript_id "5_00018950"; exon_number "18"; gene_name "uc002rco.2"; oId "uc002rco.2_ext"; nearest_ref "uc002rco.2"; class_code "="; tss_id "TSS7247"; p_id "P7377";
chr2	Cufflinks	exon	17902409	17902528	.	-	.	gene_id "XLOC_007617"; transcript_id "5_00018950"; exon_number "19"; gene_name "uc002rco.2"; oId "uc002rco.2_ext"; nearest_ref "uc002rco.2"; class_code "="; tss_id "TSS7247"; p_id "P7377";
chr2	Cufflinks	exon	17906524	17906625	.	-	.	gene_id "XLOC_007617"; transcript_id "5_00018950"; exon_number "20"; gene_name "uc002rco.2"; oId "uc002rco.2_ext"; nearest_ref "uc002rco.2"; class_code "="; tss_id "TSS7247"; p_id "P7377";
chr2	Cufflinks	exon	17907656	17907736	.	-	.	gene_id "XLOC_007617"; transcript_id "5_00018950"; exon_number "21"; gene_name "uc002rco.2"; oId "uc002rco.2_ext"; nearest_ref "uc002rco.2"; class_code "="; tss_id "TSS7247"; p_id "P7377";
chr2	Cufflinks	exon	17912345	17912406	.	-	.	gene_id "XLOC_007617"; transcript_id "5_00018950"; exon_number "22"; gene_name "uc002rco.2"; oId "uc002rco.2_ext"; nearest_ref "uc002rco.2"; class_code "="; tss_id "TSS7247"; p_id "P7377";
chr2	Cufflinks	exon	17913008	17913144	.	-	.	gene_id "XLOC_007617"; transcript_id "5_00018950"; exon_number "23"; gene_name "uc002rco.2"; oId "uc002rco.2_ext"; nearest_ref "uc002rco.2"; class_code "="; tss_id "TSS7247"; p_id "P7377";
chr2	Cufflinks	exon	17919488	17919593	.	-	.	gene_id "XLOC_007617"; transcript_id "5_00018950"; exon_number "24"; gene_name "uc002rco.2"; oId "uc002rco.2_ext"; nearest_ref "uc002rco.2"; class_code "="; tss_id "TSS7247"; p_id "P7377";
chr2	Cufflinks	exon	17922879	17922996	.	-	.	gene_id "XLOC_007617"; transcript_id "5_00018950"; exon_number "25"; gene_name "uc002rco.2"; oId "uc002rco.2_ext"; nearest_ref "uc002rco.2"; class_code "="; tss_id "TSS7247"; p_id "P7377";
chr2	Cufflinks	exon	17927094	17927218	.	-	.	gene_id "XLOC_007617"; transcript_id "5_00018950"; exon_number "26"; gene_name "uc002rco.2"; oId "uc002rco.2_ext"; nearest_ref "uc002rco.2"; class_code "="; tss_id "TSS7247"; p_id "P7377";
chr2	Cufflinks	exon	17934245	17934331	.	-	.	gene_id "XLOC_007617"; transcript_id "5_00018950"; exon_number "27"; gene_name "uc002rco.2"; oId "uc002rco.2_ext"; nearest_ref "uc002rco.2"; class_code "="; tss_id "TSS7247"; p_id "P7377";
chr2	Cufflinks	exon	17934893	17935216	.	-	.	gene_id "XLOC_007617"; transcript_id "5_00018950"; exon_number "28"; gene_name "uc002rco.2"; oId "uc002rco.2_ext"; nearest_ref "uc002rco.2"; class_code "="; tss_id "TSS7247"; p_id "P7377";
chr2	Cufflinks	exon	17845080	17846880	.	-	.	gene_id "XLOC_007617"; transcript_id "5_00018949"; exon_number "1"; gene_name "uc002rcn.2"; oId "uc002rcn.2_ext"; nearest_ref "uc002rcn.2"; class_code "="; tss_id "TSS7247"; p_id "P7377";
chr2	Cufflinks	exon	17847687	17847784	.	-	.	gene_id "XLOC_007617"; transcript_id "5_00018949"; exon_number "2"; gene_name "uc002rcn.2"; oId "uc002rcn.2_ext"; nearest_ref "uc002rcn.2"; class_code "="; tss_id "TSS7247"; p_id "P7377";
chr2	Cufflinks	exon	17851690	17851842	.	-	.	gene_id "XLOC_007617"; transcript_id "5_00018949"; exon_number "3"; gene_name "uc002rcn.2"; oId "uc002rcn.2_ext"; nearest_ref "uc002rcn.2"; class_code "="; tss_id "TSS7247"; p_id "P7377";
chr2	Cufflinks	exon	17860126	17860231	.	-	.	gene_id "XLOC_007617"; transcript_id "5_00018949"; exon_number "4"; gene_name "uc002rcn.2"; oId "uc002rcn.2_ext"; nearest_ref "uc002rcn.2"; class_code "="; tss_id "TSS7247"; p_id "P7377";
chr2	Cufflinks	exon	17864905	17865030	.	-	.	gene_id "XLOC_007617"; transcript_id "5_00018949"; exon_number "5"; gene_name "uc002rcn.2"; oId "uc002rcn.2_ext"; nearest_ref "uc002rcn.2"; class_code "="; tss_id "TSS7247"; p_id "P7377";
chr2	Cufflinks	exon	17876419	17876564	.	-	.	gene_id "XLOC_007617"; transcript_id "5_00018949"; exon_number "6"; gene_name "uc002rcn.2"; oId "uc002rcn.2_ext"; nearest_ref "uc002rcn.2"; class_code "="; tss_id "TSS7247"; p_id "P7377";
chr2	Cufflinks	exon	17877556	17877693	.	-	.	gene_id "XLOC_007617"; transcript_id "5_00018949"; exon_number "7"; gene_name "uc002rcn.2"; oId "uc002rcn.2_ext"; nearest_ref "uc002rcn.2"; class_code "="; tss_id "TSS7247"; p_id "P7377";
chr2	Cufflinks	exon	17881475	17881645	.	-	.	gene_id "XLOC_007617"; transcript_id "5_00018949"; exon_number "8"; gene_name "uc002rcn.2"; oId "uc002rcn.2_ext"; nearest_ref "uc002rcn.2"; class_code "="; tss_id "TSS7247"; p_id "P7377";
chr2	Cufflinks	exon	17883096	17883176	.	-	.	gene_id "XLOC_007617"; transcript_id "5_00018949"; exon_number "9"; gene_name "uc002rcn.2"; oId "uc002rcn.2_ext"; nearest_ref "uc002rcn.2"; class_code "="; tss_id "TSS7247"; p_id "P7377";
chr2	Cufflinks	exon	17884424	17884559	.	-	.	gene_id "XLOC_007617"; transcript_id "5_00018949"; exon_number "10"; gene_name "uc002rcn.2"; oId "uc002rcn.2_ext"; nearest_ref "uc002rcn.2"; class_code "="; tss_id "TSS7247"; p_id "P7377";
chr2	Cufflinks	exon	17888486	17888646	.	-	.	gene_id "XLOC_007617"; transcript_id "5_00018949"; exon_number "11"; gene_name "uc002rcn.2"; oId "uc002rcn.2_ext"; nearest_ref "uc002rcn.2"; class_code "="; tss_id "TSS7247"; p_id "P7377";
chr2	Cufflinks	exon	17889906	17890020	.	-	.	gene_id "XLOC_007617"; transcript_id "5_00018949"; exon_number "12"; gene_name "uc002rcn.2"; oId "uc002rcn.2_ext"; nearest_ref "uc002rcn.2"; class_code "="; tss_id "TSS7247"; p_id "P7377";
chr2	Cufflinks	exon	17896128	17896332	.	-	.	gene_id "XLOC_007617"; transcript_id "5_00018949"; exon_number "13"; gene_name "uc002rcn.2"; oId "uc002rcn.2_ext"; nearest_ref "uc002rcn.2"; class_code "="; tss_id "TSS7247"; p_id "P7377";
chr2	Cufflinks	exon	17897353	17897531	.	-	.	gene_id "XLOC_007617"; transcript_id "5_00018949"; exon_number "14"; gene_name "uc002rcn.2"; oId "uc002rcn.2_ext"; nearest_ref "uc002rcn.2"; class_code "="; tss_id "TSS7247"; p_id "P7377";
chr2	Cufflinks	exon	17898008	17898172	.	-	.	gene_id "XLOC_007617"; transcript_id "5_00018949"; exon_number "15"; gene_name "uc002rcn.2"; oId "uc002rcn.2_ext"; nearest_ref "uc002rcn.2"; class_code "="; tss_id "TSS7247"; p_id "P7377";
chr2	Cufflinks	exon	17898355	17898443	.	-	.	gene_id "XLOC_007617"; transcript_id "5_00018949"; exon_number "16"; gene_name "uc002rcn.2"; oId "uc002rcn.2_ext"; nearest_ref "uc002rcn.2"; class_code "="; tss_id "TSS7247"; p_id "P7377";
chr2	Cufflinks	exon	17899344	17899490	.	-	.	gene_id "XLOC_007617"; transcript_id "5_00018949"; exon_number "17"; gene_name "uc002rcn.2"; oId "uc002rcn.2_ext"; nearest_ref "uc002rcn.2"; class_code "="; tss_id "TSS7247"; p_id "P7377";
chr2	Cufflinks	exon	17902207	17902305	.	-	.	gene_id "XLOC_007617"; transcript_id "5_00018949"; exon_number "18"; gene_name "uc002rcn.2"; oId "uc002rcn.2_ext"; nearest_ref "uc002rcn.2"; class_code "="; tss_id "TSS7247"; p_id "P7377";
chr2	Cufflinks	exon	17902409	17902528	.	-	.	gene_id "XLOC_007617"; transcript_id "5_00018949"; exon_number "19"; gene_name "uc002rcn.2"; oId "uc002rcn.2_ext"; nearest_ref "uc002rcn.2"; class_code "="; tss_id "TSS7247"; p_id "P7377";
chr2	Cufflinks	exon	17906524	17906625	.	-	.	gene_id "XLOC_007617"; transcript_id "5_00018949"; exon_number "20"; gene_name "uc002rcn.2"; oId "uc002rcn.2_ext"; nearest_ref "uc002rcn.2"; class_code "="; tss_id "TSS7247"; p_id "P7377";
chr2	Cufflinks	exon	17907656	17907736	.	-	.	gene_id "XLOC_007617"; transcript_id "5_00018949"; exon_number "21"; gene_name "uc002rcn.2"; oId "uc002rcn.2_ext"; nearest_ref "uc002rcn.2"; class_code "="; tss_id "TSS7247"; p_id "P7377";
chr2	Cufflinks	exon	17912345	17912406	.	-	.	gene_id "XLOC_007617"; transcript_id "5_00018949"; exon_number "22"; gene_name "uc002rcn.2"; oId "uc002rcn.2_ext"; nearest_ref "uc002rcn.2"; class_code "="; tss_id "TSS7247"; p_id "P7377";
chr2	Cufflinks	exon	17913008	17913144	.	-	.	gene_id "XLOC_007617"; transcript_id "5_00018949"; exon_number "23"; gene_name "uc002rcn.2"; oId "uc002rcn.2_ext"; nearest_ref "uc002rcn.2"; class_code "="; tss_id "TSS7247"; p_id "P7377";
chr2	Cufflinks	exon	17919488	17919593	.	-	.	gene_id "XLOC_007617"; transcript_id "5_00018949"; exon_number "24"; gene_name "uc002rcn.2"; oId "uc002rcn.2_ext"; nearest_ref "uc002rcn.2"; class_code "="; tss_id "TSS7247"; p_id "P7377";
chr2	Cufflinks	exon	17922879	17922996	.	-	.	gene_id "XLOC_007617"; transcript_id "5_00018949"; exon_number "25"; gene_name "uc002rcn.2"; oId "uc002rcn.2_ext"; nearest_ref "uc002rcn.2"; class_code "="; tss_id "TSS7247"; p_id "P7377";
chr2	Cufflinks	exon	17927094	17927218	.	-	.	gene_id "XLOC_007617"; transcript_id "5_00018949"; exon_number "26"; gene_name "uc002rcn.2"; oId "uc002rcn.2_ext"; nearest_ref "uc002rcn.2"; class_code "="; tss_id "TSS7247"; p_id "P7377";
chr2	Cufflinks	exon	17934893	17935216	.	-	.	gene_id "XLOC_007617"; transcript_id "5_00018949"; exon_number "27"; gene_name "uc002rcn.2"; oId "uc002rcn.2_ext"; nearest_ref "uc002rcn.2"; class_code "="; tss_id "TSS7247"; p_id "P7377";
chr2	hg19_knownGene	exon	17845080	17846880	.	-	.	gene_id "XLOC_007617"; transcript_id "5_00018951"; exon_number "1"; gene_name "uc010exo.2"; oId "uc010exo.2"; nearest_ref "uc010exo.2"; class_code "="; tss_id "TSS7246"; p_id "P7377";
chr2	hg19_knownGene	exon	17847687	17847784	.	-	.	gene_id "XLOC_007617"; transcript_id "5_00018951"; exon_number "2"; gene_name "uc010exo.2"; oId "uc010exo.2"; nearest_ref "uc010exo.2"; class_code "="; tss_id "TSS7246"; p_id "P7377";
chr2	hg19_knownGene	exon	17851690	17851842	.	-	.	gene_id "XLOC_007617"; transcript_id "5_00018951"; exon_number "3"; gene_name "uc010exo.2"; oId "uc010exo.2"; nearest_ref "uc010exo.2"; class_code "="; tss_id "TSS7246"; p_id "P7377";
chr2	hg19_knownGene	exon	17860126	17860231	.	-	.	gene_id "XLOC_007617"; transcript_id "5_00018951"; exon_number "4"; gene_name "uc010exo.2"; oId "uc010exo.2"; nearest_ref "uc010exo.2"; class_code "="; tss_id "TSS7246"; p_id "P7377";
chr2	hg19_knownGene	exon	17864905	17865030	.	-	.	gene_id "XLOC_007617"; transcript_id "5_00018951"; exon_number "5"; gene_name "uc010exo.2"; oId "uc010exo.2"; nearest_ref "uc010exo.2"; class_code "="; tss_id "TSS7246"; p_id "P7377";
chr2	hg19_knownGene	exon	17876419	17876564	.	-	.	gene_id "XLOC_007617"; transcript_id "5_00018951"; exon_number "6"; gene_name "uc010exo.2"; oId "uc010exo.2"; nearest_ref "uc010exo.2"; class_code "="; tss_id "TSS7246"; p_id "P7377";
chr2	hg19_knownGene	exon	17877556	17877693	.	-	.	gene_id "XLOC_007617"; transcript_id "5_00018951"; exon_number "7"; gene_name "uc010exo.2"; oId "uc010exo.2"; nearest_ref "uc010exo.2"; class_code "="; tss_id "TSS7246"; p_id "P7377";
chr2	hg19_knownGene	exon	17881475	17881645	.	-	.	gene_id "XLOC_007617"; transcript_id "5_00018951"; exon_number "8"; gene_name "uc010exo.2"; oId "uc010exo.2"; nearest_ref "uc010exo.2"; class_code "="; tss_id "TSS7246"; p_id "P7377";
chr2	hg19_knownGene	exon	17883096	17883176	.	-	.	gene_id "XLOC_007617"; transcript_id "5_00018951"; exon_number "9"; gene_name "uc010exo.2"; oId "uc010exo.2"; nearest_ref "uc010exo.2"; class_code "="; tss_id "TSS7246"; p_id "P7377";
chr2	hg19_knownGene	exon	17884424	17884559	.	-	.	gene_id "XLOC_007617"; transcript_id "5_00018951"; exon_number "10"; gene_name "uc010exo.2"; oId "uc010exo.2"; nearest_ref "uc010exo.2"; class_code "="; tss_id "TSS7246"; p_id "P7377";
chr2	hg19_knownGene	exon	17888486	17888646	.	-	.	gene_id "XLOC_007617"; transcript_id "5_00018951"; exon_number "11"; gene_name "uc010exo.2"; oId "uc010exo.2"; nearest_ref "uc010exo.2"; class_code "="; tss_id "TSS7246"; p_id "P7377";
chr2	hg19_knownGene	exon	17889906	17890020	.	-	.	gene_id "XLOC_007617"; transcript_id "5_00018951"; exon_number "12"; gene_name "uc010exo.2"; oId "uc010exo.2"; nearest_ref "uc010exo.2"; class_code "="; tss_id "TSS7246"; p_id "P7377";
chr2	hg19_knownGene	exon	17896128	17896332	.	-	.	gene_id "XLOC_007617"; transcript_id "5_00018951"; exon_number "13"; gene_name "uc010exo.2"; oId "uc010exo.2"; nearest_ref "uc010exo.2"; class_code "="; tss_id "TSS7246"; p_id "P7377";
chr2	hg19_knownGene	exon	17897353	17897531	.	-	.	gene_id "XLOC_007617"; transcript_id "5_00018951"; exon_number "14"; gene_name "uc010exo.2"; oId "uc010exo.2"; nearest_ref "uc010exo.2"; class_code "="; tss_id "TSS7246"; p_id "P7377";
chr2	hg19_knownGene	exon	17898008	17898172	.	-	.	gene_id "XLOC_007617"; transcript_id "5_00018951"; exon_number "15"; gene_name "uc010exo.2"; oId "uc010exo.2"; nearest_ref "uc010exo.2"; class_code "="; tss_id "TSS7246"; p_id "P7377";
chr2	hg19_knownGene	exon	17898355	17898443	.	-	.	gene_id "XLOC_007617"; transcript_id "5_00018951"; exon_number "16"; gene_name "uc010exo.2"; oId "uc010exo.2"; nearest_ref "uc010exo.2"; class_code "="; tss_id "TSS7246"; p_id "P7377";
chr2	hg19_knownGene	exon	17899344	17899490	.	-	.	gene_id "XLOC_007617"; transcript_id "5_00018951"; exon_number "17"; gene_name "uc010exo.2"; oId "uc010exo.2"; nearest_ref "uc010exo.2"; class_code "="; tss_id "TSS7246"; p_id "P7377";
chr2	hg19_knownGene	exon	17902207	17902305	.	-	.	gene_id "XLOC_007617"; transcript_id "5_00018951"; exon_number "18"; gene_name "uc010exo.2"; oId "uc010exo.2"; nearest_ref "uc010exo.2"; class_code "="; tss_id "TSS7246"; p_id "P7377";
chr2	hg19_knownGene	exon	17902409	17902528	.	-	.	gene_id "XLOC_007617"; transcript_id "5_00018951"; exon_number "19"; gene_name "uc010exo.2"; oId "uc010exo.2"; nearest_ref "uc010exo.2"; class_code "="; tss_id "TSS7246"; p_id "P7377";
chr2	hg19_knownGene	exon	17906524	17906625	.	-	.	gene_id "XLOC_007617"; transcript_id "5_00018951"; exon_number "20"; gene_name "uc010exo.2"; oId "uc010exo.2"; nearest_ref "uc010exo.2"; class_code "="; tss_id "TSS7246"; p_id "P7377";
chr2	hg19_knownGene	exon	17907656	17907736	.	-	.	gene_id "XLOC_007617"; transcript_id "5_00018951"; exon_number "21"; gene_name "uc010exo.2"; oId "uc010exo.2"; nearest_ref "uc010exo.2"; class_code "="; tss_id "TSS7246"; p_id "P7377";
chr2	hg19_knownGene	exon	17912345	17912406	.	-	.	gene_id "XLOC_007617"; transcript_id "5_00018951"; exon_number "22"; gene_name "uc010exo.2"; oId "uc010exo.2"; nearest_ref "uc010exo.2"; class_code "="; tss_id "TSS7246"; p_id "P7377";
chr2	hg19_knownGene	exon	17913008	17913144	.	-	.	gene_id "XLOC_007617"; transcript_id "5_00018951"; exon_number "23"; gene_name "uc010exo.2"; oId "uc010exo.2"; nearest_ref "uc010exo.2"; class_code "="; tss_id "TSS7246"; p_id "P7377";
chr2	hg19_knownGene	exon	17919488	17919593	.	-	.	gene_id "XLOC_007617"; transcript_id "5_00018951"; exon_number "24"; gene_name "uc010exo.2"; oId "uc010exo.2"; nearest_ref "uc010exo.2"; class_code "="; tss_id "TSS7246"; p_id "P7377";
chr2	hg19_knownGene	exon	17922879	17922996	.	-	.	gene_id "XLOC_007617"; transcript_id "5_00018951"; exon_number "25"; gene_name "uc010exo.2"; oId "uc010exo.2"; nearest_ref "uc010exo.2"; class_code "="; tss_id "TSS7246"; p_id "P7377";
chr2	hg19_knownGene	exon	17927094	17927218	.	-	.	gene_id "XLOC_007617"; transcript_id "5_00018951"; exon_number "26"; gene_name "uc010exo.2"; oId "uc010exo.2"; nearest_ref "uc010exo.2"; class_code "="; tss_id "TSS7246"; p_id "P7377";
chr2	hg19_knownGene	exon	17969082	17969188	.	-	.	gene_id "XLOC_007617"; transcript_id "5_00018951"; exon_number "27"; gene_name "uc010exo.2"; oId "uc010exo.2"; nearest_ref "uc010exo.2"; class_code "="; tss_id "TSS7246"; p_id "P7377";
chr2	hg19_knownGene	exon	17980418	17980492	.	-	.	gene_id "XLOC_007617"; transcript_id "5_00018951"; exon_number "28"; gene_name "uc010exo.2"; oId "uc010exo.2"; nearest_ref "uc010exo.2"; class_code "="; tss_id "TSS7246"; p_id "P7377";
chr2	hg19_knownGene	exon	17980906	17981027	.	-	.	gene_id "XLOC_007617"; transcript_id "5_00018951"; exon_number "29"; gene_name "uc010exo.2"; oId "uc010exo.2"; nearest_ref "uc010exo.2"; class_code "="; tss_id "TSS7246"; p_id "P7377";
chr2	hg19_knownGene	exon	17981371	17981462	.	-	.	gene_id "XLOC_007617"; transcript_id "5_00018951"; exon_number "30"; gene_name "uc010exo.2"; oId "uc010exo.2"; nearest_ref "uc010exo.2"; class_code "="; tss_id "TSS7246"; p_id "P7377";
chr2	hg19_knownGene	exon	17877556	17877693	.	-	.	gene_id "XLOC_007617"; transcript_id "5_00018952"; exon_number "1"; gene_name "uc002rcp.1"; oId "uc002rcp.1"; nearest_ref "uc002rcp.1"; class_code "="; tss_id "TSS7248"; p_id "P7376";
chr2	hg19_knownGene	exon	17881475	17881645	.	-	.	gene_id "XLOC_007617"; transcript_id "5_00018952"; exon_number "2"; gene_name "uc002rcp.1"; oId "uc002rcp.1"; nearest_ref "uc002rcp.1"; class_code "="; tss_id "TSS7248"; p_id "P7376";
chr2	hg19_knownGene	exon	17883096	17883176	.	-	.	gene_id "XLOC_007617"; transcript_id "5_00018952"; exon_number "3"; gene_name "uc002rcp.1"; oId "uc002rcp.1"; nearest_ref "uc002rcp.1"; class_code "="; tss_id "TSS7248"; p_id "P7376";
chr2	hg19_knownGene	exon	17884424	17884559	.	-	.	gene_id "XLOC_007617"; transcript_id "5_00018952"; exon_number "4"; gene_name "uc002rcp.1"; oId "uc002rcp.1"; nearest_ref "uc002rcp.1"; class_code "="; tss_id "TSS7248"; p_id "P7376";
chr2	hg19_knownGene	exon	17888486	17888646	.	-	.	gene_id "XLOC_007617"; transcript_id "5_00018952"; exon_number "5"; gene_name "uc002rcp.1"; oId "uc002rcp.1"; nearest_ref "uc002rcp.1"; class_code "="; tss_id "TSS7248"; p_id "P7376";
chr2	hg19_knownGene	exon	17889906	17890020	.	-	.	gene_id "XLOC_007617"; transcript_id "5_00018952"; exon_number "6"; gene_name "uc002rcp.1"; oId "uc002rcp.1"; nearest_ref "uc002rcp.1"; class_code "="; tss_id "TSS7248"; p_id "P7376";
chr2	hg19_knownGene	exon	17896128	17896332	.	-	.	gene_id "XLOC_007617"; transcript_id "5_00018952"; exon_number "7"; gene_name "uc002rcp.1"; oId "uc002rcp.1"; nearest_ref "uc002rcp.1"; class_code "="; tss_id "TSS7248"; p_id "P7376";
chr2	hg19_knownGene	exon	17897353	17897531	.	-	.	gene_id "XLOC_007617"; transcript_id "5_00018952"; exon_number "8"; gene_name "uc002rcp.1"; oId "uc002rcp.1"; nearest_ref "uc002rcp.1"; class_code "="; tss_id "TSS7248"; p_id "P7376";
chr2	hg19_knownGene	exon	17898008	17898172	.	-	.	gene_id "XLOC_007617"; transcript_id "5_00018952"; exon_number "9"; gene_name "uc002rcp.1"; oId "uc002rcp.1"; nearest_ref "uc002rcp.1"; class_code "="; tss_id "TSS7248"; p_id "P7376";
chr2	hg19_knownGene	exon	17898355	17898443	.	-	.	gene_id "XLOC_007617"; transcript_id "5_00018952"; exon_number "10"; gene_name "uc002rcp.1"; oId "uc002rcp.1"; nearest_ref "uc002rcp.1"; class_code "="; tss_id "TSS7248"; p_id "P7376";
chr2	hg19_knownGene	exon	17899344	17899490	.	-	.	gene_id "XLOC_007617"; transcript_id "5_00018952"; exon_number "11"; gene_name "uc002rcp.1"; oId "uc002rcp.1"; nearest_ref "uc002rcp.1"; class_code "="; tss_id "TSS7248"; p_id "P7376";
chr2	hg19_knownGene	exon	17902207	17902305	.	-	.	gene_id "XLOC_007617"; transcript_id "5_00018952"; exon_number "12"; gene_name "uc002rcp.1"; oId "uc002rcp.1"; nearest_ref "uc002rcp.1"; class_code "="; tss_id "TSS7248"; p_id "P7376";
chr2	hg19_knownGene	exon	17902409	17902528	.	-	.	gene_id "XLOC_007617"; transcript_id "5_00018952"; exon_number "13"; gene_name "uc002rcp.1"; oId "uc002rcp.1"; nearest_ref "uc002rcp.1"; class_code "="; tss_id "TSS7248"; p_id "P7376";
chr2	hg19_knownGene	exon	17906524	17906625	.	-	.	gene_id "XLOC_007617"; transcript_id "5_00018952"; exon_number "14"; gene_name "uc002rcp.1"; oId "uc002rcp.1"; nearest_ref "uc002rcp.1"; class_code "="; tss_id "TSS7248"; p_id "P7376";
chr2	hg19_knownGene	exon	17907656	17907736	.	-	.	gene_id "XLOC_007617"; transcript_id "5_00018952"; exon_number "15"; gene_name "uc002rcp.1"; oId "uc002rcp.1"; nearest_ref "uc002rcp.1"; class_code "="; tss_id "TSS7248"; p_id "P7376";
chr2	hg19_knownGene	exon	17912345	17912406	.	-	.	gene_id "XLOC_007617"; transcript_id "5_00018952"; exon_number "16"; gene_name "uc002rcp.1"; oId "uc002rcp.1"; nearest_ref "uc002rcp.1"; class_code "="; tss_id "TSS7248"; p_id "P7376";
chr2	hg19_knownGene	exon	17913008	17913144	.	-	.	gene_id "XLOC_007617"; transcript_id "5_00018952"; exon_number "17"; gene_name "uc002rcp.1"; oId "uc002rcp.1"; nearest_ref "uc002rcp.1"; class_code "="; tss_id "TSS7248"; p_id "P7376";
chr2	hg19_knownGene	exon	17919488	17919593	.	-	.	gene_id "XLOC_007617"; transcript_id "5_00018952"; exon_number "18"; gene_name "uc002rcp.1"; oId "uc002rcp.1"; nearest_ref "uc002rcp.1"; class_code "="; tss_id "TSS7248"; p_id "P7376";
chr2	hg19_knownGene	exon	17922012	17922089	.	-	.	gene_id "XLOC_007617"; transcript_id "5_00018952"; exon_number "19"; gene_name "uc002rcp.1"; oId "uc002rcp.1"; nearest_ref "uc002rcp.1"; class_code "="; tss_id "TSS7248"; p_id "P7376";
chr2	hg19_knownGene	exon	17922879	17922996	.	-	.	gene_id "XLOC_007617"; transcript_id "5_00018952"; exon_number "20"; gene_name "uc002rcp.1"; oId "uc002rcp.1"; nearest_ref "uc002rcp.1"; class_code "="; tss_id "TSS7248"; p_id "P7376";
chr2	hg19_knownGene	exon	17927094	17927218	.	-	.	gene_id "XLOC_007617"; transcript_id "5_00018952"; exon_number "21"; gene_name "uc002rcp.1"; oId "uc002rcp.1"; nearest_ref "uc002rcp.1"; class_code "="; tss_id "TSS7248"; p_id "P7376";
chr2	hg19_knownGene	exon	17884424	17884559	.	-	.	gene_id "XLOC_007617"; transcript_id "5_00018953"; exon_number "1"; gene_name "uc002rcq.2"; oId "uc002rcq.2"; nearest_ref "uc002rcq.2"; class_code "="; tss_id "TSS7249"; p_id "P7378";
chr2	hg19_knownGene	exon	17888486	17888646	.	-	.	gene_id "XLOC_007617"; transcript_id "5_00018953"; exon_number "2"; gene_name "uc002rcq.2"; oId "uc002rcq.2"; nearest_ref "uc002rcq.2"; class_code "="; tss_id "TSS7249"; p_id "P7378";
chr2	hg19_knownGene	exon	17889906	17890020	.	-	.	gene_id "XLOC_007617"; transcript_id "5_00018953"; exon_number "3"; gene_name "uc002rcq.2"; oId "uc002rcq.2"; nearest_ref "uc002rcq.2"; class_code "="; tss_id "TSS7249"; p_id "P7378";
chr2	hg19_knownGene	exon	17896128	17896332	.	-	.	gene_id "XLOC_007617"; transcript_id "5_00018953"; exon_number "4"; gene_name "uc002rcq.2"; oId "uc002rcq.2"; nearest_ref "uc002rcq.2"; class_code "="; tss_id "TSS7249"; p_id "P7378";
chr2	hg19_knownGene	exon	17897353	17897531	.	-	.	gene_id "XLOC_007617"; transcript_id "5_00018953"; exon_number "5"; gene_name "uc002rcq.2"; oId "uc002rcq.2"; nearest_ref "uc002rcq.2"; class_code "="; tss_id "TSS7249"; p_id "P7378";
chr2	hg19_knownGene	exon	17898008	17898172	.	-	.	gene_id "XLOC_007617"; transcript_id "5_00018953"; exon_number "6"; gene_name "uc002rcq.2"; oId "uc002rcq.2"; nearest_ref "uc002rcq.2"; class_code "="; tss_id "TSS7249"; p_id "P7378";
chr2	hg19_knownGene	exon	17898355	17898443	.	-	.	gene_id "XLOC_007617"; transcript_id "5_00018953"; exon_number "7"; gene_name "uc002rcq.2"; oId "uc002rcq.2"; nearest_ref "uc002rcq.2"; class_code "="; tss_id "TSS7249"; p_id "P7378";
chr2	hg19_knownGene	exon	17899344	17899490	.	-	.	gene_id "XLOC_007617"; transcript_id "5_00018953"; exon_number "8"; gene_name "uc002rcq.2"; oId "uc002rcq.2"; nearest_ref "uc002rcq.2"; class_code "="; tss_id "TSS7249"; p_id "P7378";
chr2	hg19_knownGene	exon	17902207	17902305	.	-	.	gene_id "XLOC_007617"; transcript_id "5_00018953"; exon_number "9"; gene_name "uc002rcq.2"; oId "uc002rcq.2"; nearest_ref "uc002rcq.2"; class_code "="; tss_id "TSS7249"; p_id "P7378";
chr2	hg19_knownGene	exon	17902409	17902528	.	-	.	gene_id "XLOC_007617"; transcript_id "5_00018953"; exon_number "10"; gene_name "uc002rcq.2"; oId "uc002rcq.2"; nearest_ref "uc002rcq.2"; class_code "="; tss_id "TSS7249"; p_id "P7378";
chr2	hg19_knownGene	exon	17906524	17906625	.	-	.	gene_id "XLOC_007617"; transcript_id "5_00018953"; exon_number "11"; gene_name "uc002rcq.2"; oId "uc002rcq.2"; nearest_ref "uc002rcq.2"; class_code "="; tss_id "TSS7249"; p_id "P7378";
chr2	hg19_knownGene	exon	17907656	17907736	.	-	.	gene_id "XLOC_007617"; transcript_id "5_00018953"; exon_number "12"; gene_name "uc002rcq.2"; oId "uc002rcq.2"; nearest_ref "uc002rcq.2"; class_code "="; tss_id "TSS7249"; p_id "P7378";
chr2	hg19_knownGene	exon	17912345	17912406	.	-	.	gene_id "XLOC_007617"; transcript_id "5_00018953"; exon_number "13"; gene_name "uc002rcq.2"; oId "uc002rcq.2"; nearest_ref "uc002rcq.2"; class_code "="; tss_id "TSS7249"; p_id "P7378";
chr2	hg19_knownGene	exon	17913008	17913144	.	-	.	gene_id "XLOC_007617"; transcript_id "5_00018953"; exon_number "14"; gene_name "uc002rcq.2"; oId "uc002rcq.2"; nearest_ref "uc002rcq.2"; class_code "="; tss_id "TSS7249"; p_id "P7378";
chr2	hg19_knownGene	exon	17919488	17919593	.	-	.	gene_id "XLOC_007617"; transcript_id "5_00018953"; exon_number "15"; gene_name "uc002rcq.2"; oId "uc002rcq.2"; nearest_ref "uc002rcq.2"; class_code "="; tss_id "TSS7249"; p_id "P7378";
chr2	hg19_knownGene	exon	17922012	17922089	.	-	.	gene_id "XLOC_007617"; transcript_id "5_00018953"; exon_number "16"; gene_name "uc002rcq.2"; oId "uc002rcq.2"; nearest_ref "uc002rcq.2"; class_code "="; tss_id "TSS7249"; p_id "P7378";
chr2	hg19_knownGene	exon	17922879	17922996	.	-	.	gene_id "XLOC_007617"; transcript_id "5_00018953"; exon_number "17"; gene_name "uc002rcq.2"; oId "uc002rcq.2"; nearest_ref "uc002rcq.2"; class_code "="; tss_id "TSS7249"; p_id "P7378";
chr2	hg19_knownGene	exon	17927094	17927218	.	-	.	gene_id "XLOC_007617"; transcript_id "5_00018953"; exon_number "18"; gene_name "uc002rcq.2"; oId "uc002rcq.2"; nearest_ref "uc002rcq.2"; class_code "="; tss_id "TSS7249"; p_id "P7378";
chr2	hg19_knownGene	exon	17934245	17934331	.	-	.	gene_id "XLOC_007617"; transcript_id "5_00018953"; exon_number "19"; gene_name "uc002rcq.2"; oId "uc002rcq.2"; nearest_ref "uc002rcq.2"; class_code "="; tss_id "TSS7249"; p_id "P7378";
chr2	hg19_knownGene	exon	17934893	17935096	.	-	.	gene_id "XLOC_007617"; transcript_id "5_00018953"; exon_number "20"; gene_name "uc002rcq.2"; oId "uc002rcq.2"; nearest_ref "uc002rcq.2"; class_code "="; tss_id "TSS7249"; p_id "P7378";
chr2	hg19_knownGene	exon	17898008	17898172	.	-	.	gene_id "XLOC_007617"; transcript_id "5_00018954"; exon_number "1"; gene_name "uc002rcr.1"; oId "uc002rcr.1"; nearest_ref "uc002rcr.1"; class_code "="; tss_id "TSS7250"; p_id "P7375";
chr2	hg19_knownGene	exon	17898355	17898443	.	-	.	gene_id "XLOC_007617"; transcript_id "5_00018954"; exon_number "2"; gene_name "uc002rcr.1"; oId "uc002rcr.1"; nearest_ref "uc002rcr.1"; class_code "="; tss_id "TSS7250"; p_id "P7375";
chr2	hg19_knownGene	exon	17899344	17899490	.	-	.	gene_id "XLOC_007617"; transcript_id "5_00018954"; exon_number "3"; gene_name "uc002rcr.1"; oId "uc002rcr.1"; nearest_ref "uc002rcr.1"; class_code "="; tss_id "TSS7250"; p_id "P7375";
chr2	hg19_knownGene	exon	17902207	17902305	.	-	.	gene_id "XLOC_007617"; transcript_id "5_00018954"; exon_number "4"; gene_name "uc002rcr.1"; oId "uc002rcr.1"; nearest_ref "uc002rcr.1"; class_code "="; tss_id "TSS7250"; p_id "P7375";
chr2	hg19_knownGene	exon	17902409	17902528	.	-	.	gene_id "XLOC_007617"; transcript_id "5_00018954"; exon_number "5"; gene_name "uc002rcr.1"; oId "uc002rcr.1"; nearest_ref "uc002rcr.1"; class_code "="; tss_id "TSS7250"; p_id "P7375";
chr2	hg19_knownGene	exon	17906524	17906625	.	-	.	gene_id "XLOC_007617"; transcript_id "5_00018954"; exon_number "6"; gene_name "uc002rcr.1"; oId "uc002rcr.1"; nearest_ref "uc002rcr.1"; class_code "="; tss_id "TSS7250"; p_id "P7375";
chr2	hg19_knownGene	exon	17907656	17907736	.	-	.	gene_id "XLOC_007617"; transcript_id "5_00018954"; exon_number "7"; gene_name "uc002rcr.1"; oId "uc002rcr.1"; nearest_ref "uc002rcr.1"; class_code "="; tss_id "TSS7250"; p_id "P7375";
chr2	hg19_knownGene	exon	17912345	17912406	.	-	.	gene_id "XLOC_007617"; transcript_id "5_00018954"; exon_number "8"; gene_name "uc002rcr.1"; oId "uc002rcr.1"; nearest_ref "uc002rcr.1"; class_code "="; tss_id "TSS7250"; p_id "P7375";
chr2	hg19_knownGene	exon	17913008	17913144	.	-	.	gene_id "XLOC_007617"; transcript_id "5_00018954"; exon_number "9"; gene_name "uc002rcr.1"; oId "uc002rcr.1"; nearest_ref "uc002rcr.1"; class_code "="; tss_id "TSS7250"; p_id "P7375";
chr2	hg19_knownGene	exon	17919488	17919593	.	-	.	gene_id "XLOC_007617"; transcript_id "5_00018954"; exon_number "10"; gene_name "uc002rcr.1"; oId "uc002rcr.1"; nearest_ref "uc002rcr.1"; class_code "="; tss_id "TSS7250"; p_id "P7375";
chr2	hg19_knownGene	exon	17922879	17922996	.	-	.	gene_id "XLOC_007617"; transcript_id "5_00018954"; exon_number "11"; gene_name "uc002rcr.1"; oId "uc002rcr.1"; nearest_ref "uc002rcr.1"; class_code "="; tss_id "TSS7250"; p_id "P7375";
chr2	hg19_knownGene	exon	17927094	17927679	.	-	.	gene_id "XLOC_007617"; transcript_id "5_00018954"; exon_number "12"; gene_name "uc002rcr.1"; oId "uc002rcr.1"; nearest_ref "uc002rcr.1"; class_code "="; tss_id "TSS7250"; p_id "P7375";
chr2	Cufflinks	exon	18735833	18737074	.	-	.	gene_id "XLOC_007618"; transcript_id "5_00018955"; exon_number "1"; gene_name "uc010exr.2"; oId "SC3.11075.1"; nearest_ref "uc010exr.2"; class_code "j"; tss_id "TSS7251";
chr2	Cufflinks	exon	18741896	18741959	.	-	.	gene_id "XLOC_007618"; transcript_id "5_00018955"; exon_number "2"; gene_name "uc010exr.2"; oId "SC3.11075.1"; nearest_ref "uc010exr.2"; class_code "j"; tss_id "TSS7251";
chr2	Cufflinks	exon	18735991	18737074	.	-	.	gene_id "XLOC_007618"; transcript_id "5_00023826"; exon_number "1"; gene_name "uc010exr.2"; oId "upf3.11603.2"; nearest_ref "uc010exr.2"; class_code "j"; tss_id "TSS7253";
chr2	Cufflinks	exon	18739448	18739557	.	-	.	gene_id "XLOC_007618"; transcript_id "5_00023826"; exon_number "2"; gene_name "uc010exr.2"; oId "upf3.11603.2"; nearest_ref "uc010exr.2"; class_code "j"; tss_id "TSS7253";
chr2	hg19_knownGene	exon	18735991	18737074	.	-	.	gene_id "XLOC_007618"; transcript_id "5_00018956"; exon_number "1"; gene_name "uc002rcx.3"; oId "uc002rcx.3"; nearest_ref "uc002rcx.3"; class_code "="; tss_id "TSS7251"; p_id "P7387";
chr2	hg19_knownGene	exon	18741446	18741959	.	-	.	gene_id "XLOC_007618"; transcript_id "5_00018956"; exon_number "2"; gene_name "uc002rcx.3"; oId "uc002rcx.3"; nearest_ref "uc002rcx.3"; class_code "="; tss_id "TSS7251"; p_id "P7387";
chr2	hg19_knownGene	exon	18735991	18737074	.	-	.	gene_id "XLOC_007618"; transcript_id "5_00018958"; exon_number "1"; gene_name "uc010exr.2"; oId "uc010exr.2"; nearest_ref "uc010exr.2"; class_code "="; tss_id "TSS7254"; p_id "P7386";
chr2	hg19_knownGene	exon	18757450	18757634	.	-	.	gene_id "XLOC_007618"; transcript_id "5_00018958"; exon_number "2"; gene_name "uc010exr.2"; oId "uc010exr.2"; nearest_ref "uc010exr.2"; class_code "="; tss_id "TSS7254"; p_id "P7386";
chr2	hg19_knownGene	exon	18758039	18758161	.	-	.	gene_id "XLOC_007618"; transcript_id "5_00018958"; exon_number "3"; gene_name "uc010exr.2"; oId "uc010exr.2"; nearest_ref "uc010exr.2"; class_code "="; tss_id "TSS7254"; p_id "P7386";
chr2	hg19_knownGene	exon	18764134	18764263	.	-	.	gene_id "XLOC_007618"; transcript_id "5_00018958"; exon_number "4"; gene_name "uc010exr.2"; oId "uc010exr.2"; nearest_ref "uc010exr.2"; class_code "="; tss_id "TSS7254"; p_id "P7386";
chr2	hg19_knownGene	exon	18765354	18765521	.	-	.	gene_id "XLOC_007618"; transcript_id "5_00018958"; exon_number "5"; gene_name "uc010exr.2"; oId "uc010exr.2"; nearest_ref "uc010exr.2"; class_code "="; tss_id "TSS7254"; p_id "P7386";
chr2	hg19_knownGene	exon	18765780	18766244	.	-	.	gene_id "XLOC_007618"; transcript_id "5_00018958"; exon_number "6"; gene_name "uc010exr.2"; oId "uc010exr.2"; nearest_ref "uc010exr.2"; class_code "="; tss_id "TSS7254"; p_id "P7386";
chr2	hg19_knownGene	exon	18767514	18767657	.	-	.	gene_id "XLOC_007618"; transcript_id "5_00018958"; exon_number "7"; gene_name "uc010exr.2"; oId "uc010exr.2"; nearest_ref "uc010exr.2"; class_code "="; tss_id "TSS7254"; p_id "P7386";
chr2	hg19_knownGene	exon	18768769	18768858	.	-	.	gene_id "XLOC_007618"; transcript_id "5_00018958"; exon_number "8"; gene_name "uc010exr.2"; oId "uc010exr.2"; nearest_ref "uc010exr.2"; class_code "="; tss_id "TSS7254"; p_id "P7386";
chr2	hg19_knownGene	exon	18770705	18770838	.	-	.	gene_id "XLOC_007618"; transcript_id "5_00018958"; exon_number "9"; gene_name "uc010exr.2"; oId "uc010exr.2"; nearest_ref "uc010exr.2"; class_code "="; tss_id "TSS7254"; p_id "P7386";
chr2	hg19_knownGene	exon	18735991	18737074	.	-	.	gene_id "XLOC_007618"; transcript_id "5_00018957"; exon_number "1"; gene_name "uc002rcy.2"; oId "uc002rcy.2"; nearest_ref "uc002rcy.2"; class_code "="; tss_id "TSS7254"; p_id "P7384";
chr2	hg19_knownGene	exon	18745111	18745385	.	-	.	gene_id "XLOC_007618"; transcript_id "5_00018957"; exon_number "2"; gene_name "uc002rcy.2"; oId "uc002rcy.2"; nearest_ref "uc002rcy.2"; class_code "="; tss_id "TSS7254"; p_id "P7384";
chr2	hg19_knownGene	exon	18757450	18757634	.	-	.	gene_id "XLOC_007618"; transcript_id "5_00018957"; exon_number "3"; gene_name "uc002rcy.2"; oId "uc002rcy.2"; nearest_ref "uc002rcy.2"; class_code "="; tss_id "TSS7254"; p_id "P7384";
chr2	hg19_knownGene	exon	18758039	18758161	.	-	.	gene_id "XLOC_007618"; transcript_id "5_00018957"; exon_number "4"; gene_name "uc002rcy.2"; oId "uc002rcy.2"; nearest_ref "uc002rcy.2"; class_code "="; tss_id "TSS7254"; p_id "P7384";
chr2	hg19_knownGene	exon	18764134	18764263	.	-	.	gene_id "XLOC_007618"; transcript_id "5_00018957"; exon_number "5"; gene_name "uc002rcy.2"; oId "uc002rcy.2"; nearest_ref "uc002rcy.2"; class_code "="; tss_id "TSS7254"; p_id "P7384";
chr2	hg19_knownGene	exon	18765354	18765521	.	-	.	gene_id "XLOC_007618"; transcript_id "5_00018957"; exon_number "6"; gene_name "uc002rcy.2"; oId "uc002rcy.2"; nearest_ref "uc002rcy.2"; class_code "="; tss_id "TSS7254"; p_id "P7384";
chr2	hg19_knownGene	exon	18765780	18766244	.	-	.	gene_id "XLOC_007618"; transcript_id "5_00018957"; exon_number "7"; gene_name "uc002rcy.2"; oId "uc002rcy.2"; nearest_ref "uc002rcy.2"; class_code "="; tss_id "TSS7254"; p_id "P7384";
chr2	hg19_knownGene	exon	18767520	18767657	.	-	.	gene_id "XLOC_007618"; transcript_id "5_00018957"; exon_number "8"; gene_name "uc002rcy.2"; oId "uc002rcy.2"; nearest_ref "uc002rcy.2"; class_code "="; tss_id "TSS7254"; p_id "P7384";
chr2	hg19_knownGene	exon	18768260	18768439	.	-	.	gene_id "XLOC_007618"; transcript_id "5_00018957"; exon_number "9"; gene_name "uc002rcy.2"; oId "uc002rcy.2"; nearest_ref "uc002rcy.2"; class_code "="; tss_id "TSS7254"; p_id "P7384";
chr2	hg19_knownGene	exon	18768769	18768858	.	-	.	gene_id "XLOC_007618"; transcript_id "5_00018957"; exon_number "10"; gene_name "uc002rcy.2"; oId "uc002rcy.2"; nearest_ref "uc002rcy.2"; class_code "="; tss_id "TSS7254"; p_id "P7384";
chr2	hg19_knownGene	exon	18770705	18770838	.	-	.	gene_id "XLOC_007618"; transcript_id "5_00018957"; exon_number "11"; gene_name "uc002rcy.2"; oId "uc002rcy.2"; nearest_ref "uc002rcy.2"; class_code "="; tss_id "TSS7254"; p_id "P7384";
chr2	hg19_knownGene	exon	18744138	18745385	.	-	.	gene_id "XLOC_007618"; transcript_id "5_00018959"; exon_number "1"; gene_name "uc010yju.1"; oId "uc010yju.1"; nearest_ref "uc010yju.1"; class_code "="; tss_id "TSS7254"; p_id "P7380";
chr2	hg19_knownGene	exon	18757450	18757634	.	-	.	gene_id "XLOC_007618"; transcript_id "5_00018959"; exon_number "2"; gene_name "uc010yju.1"; oId "uc010yju.1"; nearest_ref "uc010yju.1"; class_code "="; tss_id "TSS7254"; p_id "P7380";
chr2	hg19_knownGene	exon	18758039	18758161	.	-	.	gene_id "XLOC_007618"; transcript_id "5_00018959"; exon_number "3"; gene_name "uc010yju.1"; oId "uc010yju.1"; nearest_ref "uc010yju.1"; class_code "="; tss_id "TSS7254"; p_id "P7380";
chr2	hg19_knownGene	exon	18764134	18764263	.	-	.	gene_id "XLOC_007618"; transcript_id "5_00018959"; exon_number "4"; gene_name "uc010yju.1"; oId "uc010yju.1"; nearest_ref "uc010yju.1"; class_code "="; tss_id "TSS7254"; p_id "P7380";
chr2	hg19_knownGene	exon	18765354	18765521	.	-	.	gene_id "XLOC_007618"; transcript_id "5_00018959"; exon_number "5"; gene_name "uc010yju.1"; oId "uc010yju.1"; nearest_ref "uc010yju.1"; class_code "="; tss_id "TSS7254"; p_id "P7380";
chr2	hg19_knownGene	exon	18765780	18766244	.	-	.	gene_id "XLOC_007618"; transcript_id "5_00018959"; exon_number "6"; gene_name "uc010yju.1"; oId "uc010yju.1"; nearest_ref "uc010yju.1"; class_code "="; tss_id "TSS7254"; p_id "P7380";
chr2	hg19_knownGene	exon	18767520	18767657	.	-	.	gene_id "XLOC_007618"; transcript_id "5_00018959"; exon_number "7"; gene_name "uc010yju.1"; oId "uc010yju.1"; nearest_ref "uc010yju.1"; class_code "="; tss_id "TSS7254"; p_id "P7380";
chr2	hg19_knownGene	exon	18768769	18768858	.	-	.	gene_id "XLOC_007618"; transcript_id "5_00018959"; exon_number "8"; gene_name "uc010yju.1"; oId "uc010yju.1"; nearest_ref "uc010yju.1"; class_code "="; tss_id "TSS7254"; p_id "P7380";
chr2	hg19_knownGene	exon	18770743	18770824	.	-	.	gene_id "XLOC_007618"; transcript_id "5_00018959"; exon_number "9"; gene_name "uc010yju.1"; oId "uc010yju.1"; nearest_ref "uc010yju.1"; class_code "="; tss_id "TSS7254"; p_id "P7380";
chr2	hg19_knownGene	exon	18744138	18745385	.	-	.	gene_id "XLOC_007618"; transcript_id "5_00018963"; exon_number "1"; gene_name "uc010yjv.1"; oId "uc010yjv.1"; nearest_ref "uc010yjv.1"; class_code "="; tss_id "TSS7254"; p_id "P7383";
chr2	hg19_knownGene	exon	18757450	18757634	.	-	.	gene_id "XLOC_007618"; transcript_id "5_00018963"; exon_number "2"; gene_name "uc010yjv.1"; oId "uc010yjv.1"; nearest_ref "uc010yjv.1"; class_code "="; tss_id "TSS7254"; p_id "P7383";
chr2	hg19_knownGene	exon	18758039	18758161	.	-	.	gene_id "XLOC_007618"; transcript_id "5_00018963"; exon_number "3"; gene_name "uc010yjv.1"; oId "uc010yjv.1"; nearest_ref "uc010yjv.1"; class_code "="; tss_id "TSS7254"; p_id "P7383";
chr2	hg19_knownGene	exon	18764134	18764263	.	-	.	gene_id "XLOC_007618"; transcript_id "5_00018963"; exon_number "4"; gene_name "uc010yjv.1"; oId "uc010yjv.1"; nearest_ref "uc010yjv.1"; class_code "="; tss_id "TSS7254"; p_id "P7383";
chr2	hg19_knownGene	exon	18765354	18765521	.	-	.	gene_id "XLOC_007618"; transcript_id "5_00018963"; exon_number "5"; gene_name "uc010yjv.1"; oId "uc010yjv.1"; nearest_ref "uc010yjv.1"; class_code "="; tss_id "TSS7254"; p_id "P7383";
chr2	hg19_knownGene	exon	18765780	18766244	.	-	.	gene_id "XLOC_007618"; transcript_id "5_00018963"; exon_number "6"; gene_name "uc010yjv.1"; oId "uc010yjv.1"; nearest_ref "uc010yjv.1"; class_code "="; tss_id "TSS7254"; p_id "P7383";
chr2	hg19_knownGene	exon	18767520	18767657	.	-	.	gene_id "XLOC_007618"; transcript_id "5_00018963"; exon_number "7"; gene_name "uc010yjv.1"; oId "uc010yjv.1"; nearest_ref "uc010yjv.1"; class_code "="; tss_id "TSS7254"; p_id "P7383";
chr2	hg19_knownGene	exon	18768209	18768439	.	-	.	gene_id "XLOC_007618"; transcript_id "5_00018963"; exon_number "8"; gene_name "uc010yjv.1"; oId "uc010yjv.1"; nearest_ref "uc010yjv.1"; class_code "="; tss_id "TSS7254"; p_id "P7383";
chr2	hg19_knownGene	exon	18768769	18768858	.	-	.	gene_id "XLOC_007618"; transcript_id "5_00018963"; exon_number "9"; gene_name "uc010yjv.1"; oId "uc010yjv.1"; nearest_ref "uc010yjv.1"; class_code "="; tss_id "TSS7254"; p_id "P7383";
chr2	hg19_knownGene	exon	18770705	18770838	.	-	.	gene_id "XLOC_007618"; transcript_id "5_00018963"; exon_number "10"; gene_name "uc010yjv.1"; oId "uc010yjv.1"; nearest_ref "uc010yjv.1"; class_code "="; tss_id "TSS7254"; p_id "P7383";
chr2	hg19_knownGene	exon	18744138	18745385	.	-	.	gene_id "XLOC_007618"; transcript_id "5_00018964"; exon_number "1"; gene_name "uc010yjw.1"; oId "uc010yjw.1"; nearest_ref "uc010yjw.1"; class_code "="; tss_id "TSS7254"; p_id "P7385";
chr2	hg19_knownGene	exon	18757450	18757634	.	-	.	gene_id "XLOC_007618"; transcript_id "5_00018964"; exon_number "2"; gene_name "uc010yjw.1"; oId "uc010yjw.1"; nearest_ref "uc010yjw.1"; class_code "="; tss_id "TSS7254"; p_id "P7385";
chr2	hg19_knownGene	exon	18758039	18758161	.	-	.	gene_id "XLOC_007618"; transcript_id "5_00018964"; exon_number "3"; gene_name "uc010yjw.1"; oId "uc010yjw.1"; nearest_ref "uc010yjw.1"; class_code "="; tss_id "TSS7254"; p_id "P7385";
chr2	hg19_knownGene	exon	18764134	18764263	.	-	.	gene_id "XLOC_007618"; transcript_id "5_00018964"; exon_number "4"; gene_name "uc010yjw.1"; oId "uc010yjw.1"; nearest_ref "uc010yjw.1"; class_code "="; tss_id "TSS7254"; p_id "P7385";
chr2	hg19_knownGene	exon	18765354	18765521	.	-	.	gene_id "XLOC_007618"; transcript_id "5_00018964"; exon_number "5"; gene_name "uc010yjw.1"; oId "uc010yjw.1"; nearest_ref "uc010yjw.1"; class_code "="; tss_id "TSS7254"; p_id "P7385";
chr2	hg19_knownGene	exon	18765780	18766244	.	-	.	gene_id "XLOC_007618"; transcript_id "5_00018964"; exon_number "6"; gene_name "uc010yjw.1"; oId "uc010yjw.1"; nearest_ref "uc010yjw.1"; class_code "="; tss_id "TSS7254"; p_id "P7385";
chr2	hg19_knownGene	exon	18767520	18767657	.	-	.	gene_id "XLOC_007618"; transcript_id "5_00018964"; exon_number "7"; gene_name "uc010yjw.1"; oId "uc010yjw.1"; nearest_ref "uc010yjw.1"; class_code "="; tss_id "TSS7254"; p_id "P7385";
chr2	hg19_knownGene	exon	18768260	18768388	.	-	.	gene_id "XLOC_007618"; transcript_id "5_00018964"; exon_number "8"; gene_name "uc010yjw.1"; oId "uc010yjw.1"; nearest_ref "uc010yjw.1"; class_code "="; tss_id "TSS7254"; p_id "P7385";
chr2	hg19_knownGene	exon	18768769	18768858	.	-	.	gene_id "XLOC_007618"; transcript_id "5_00018964"; exon_number "9"; gene_name "uc010yjw.1"; oId "uc010yjw.1"; nearest_ref "uc010yjw.1"; class_code "="; tss_id "TSS7254"; p_id "P7385";
chr2	hg19_knownGene	exon	18770705	18770838	.	-	.	gene_id "XLOC_007618"; transcript_id "5_00018964"; exon_number "10"; gene_name "uc010yjw.1"; oId "uc010yjw.1"; nearest_ref "uc010yjw.1"; class_code "="; tss_id "TSS7254"; p_id "P7385";
chr2	hg19_knownGene	exon	18744138	18745385	.	-	.	gene_id "XLOC_007618"; transcript_id "5_00018962"; exon_number "1"; gene_name "uc010exs.2"; oId "uc010exs.2"; nearest_ref "uc010exs.2"; class_code "="; tss_id "TSS7254"; p_id "P7382";
chr2	hg19_knownGene	exon	18757450	18757634	.	-	.	gene_id "XLOC_007618"; transcript_id "5_00018962"; exon_number "2"; gene_name "uc010exs.2"; oId "uc010exs.2"; nearest_ref "uc010exs.2"; class_code "="; tss_id "TSS7254"; p_id "P7382";
chr2	hg19_knownGene	exon	18758039	18758161	.	-	.	gene_id "XLOC_007618"; transcript_id "5_00018962"; exon_number "3"; gene_name "uc010exs.2"; oId "uc010exs.2"; nearest_ref "uc010exs.2"; class_code "="; tss_id "TSS7254"; p_id "P7382";
chr2	hg19_knownGene	exon	18764134	18764263	.	-	.	gene_id "XLOC_007618"; transcript_id "5_00018962"; exon_number "4"; gene_name "uc010exs.2"; oId "uc010exs.2"; nearest_ref "uc010exs.2"; class_code "="; tss_id "TSS7254"; p_id "P7382";
chr2	hg19_knownGene	exon	18765354	18765521	.	-	.	gene_id "XLOC_007618"; transcript_id "5_00018962"; exon_number "5"; gene_name "uc010exs.2"; oId "uc010exs.2"; nearest_ref "uc010exs.2"; class_code "="; tss_id "TSS7254"; p_id "P7382";
chr2	hg19_knownGene	exon	18765780	18766244	.	-	.	gene_id "XLOC_007618"; transcript_id "5_00018962"; exon_number "6"; gene_name "uc010exs.2"; oId "uc010exs.2"; nearest_ref "uc010exs.2"; class_code "="; tss_id "TSS7254"; p_id "P7382";
chr2	hg19_knownGene	exon	18767514	18767657	.	-	.	gene_id "XLOC_007618"; transcript_id "5_00018962"; exon_number "7"; gene_name "uc010exs.2"; oId "uc010exs.2"; nearest_ref "uc010exs.2"; class_code "="; tss_id "TSS7254"; p_id "P7382";
chr2	hg19_knownGene	exon	18768260	18768439	.	-	.	gene_id "XLOC_007618"; transcript_id "5_00018962"; exon_number "8"; gene_name "uc010exs.2"; oId "uc010exs.2"; nearest_ref "uc010exs.2"; class_code "="; tss_id "TSS7254"; p_id "P7382";
chr2	hg19_knownGene	exon	18768769	18768858	.	-	.	gene_id "XLOC_007618"; transcript_id "5_00018962"; exon_number "9"; gene_name "uc010exs.2"; oId "uc010exs.2"; nearest_ref "uc010exs.2"; class_code "="; tss_id "TSS7254"; p_id "P7382";
chr2	hg19_knownGene	exon	18770705	18770838	.	-	.	gene_id "XLOC_007618"; transcript_id "5_00018962"; exon_number "10"; gene_name "uc010exs.2"; oId "uc010exs.2"; nearest_ref "uc010exs.2"; class_code "="; tss_id "TSS7254"; p_id "P7382";
chr2	hg19_knownGene	exon	18744138	18745385	.	-	.	gene_id "XLOC_007618"; transcript_id "5_00018961"; exon_number "1"; gene_name "uc002rda.2"; oId "uc002rda.2"; nearest_ref "uc002rda.2"; class_code "="; tss_id "TSS7254"; p_id "P7381";
chr2	hg19_knownGene	exon	18757450	18757634	.	-	.	gene_id "XLOC_007618"; transcript_id "5_00018961"; exon_number "2"; gene_name "uc002rda.2"; oId "uc002rda.2"; nearest_ref "uc002rda.2"; class_code "="; tss_id "TSS7254"; p_id "P7381";
chr2	hg19_knownGene	exon	18758039	18758161	.	-	.	gene_id "XLOC_007618"; transcript_id "5_00018961"; exon_number "3"; gene_name "uc002rda.2"; oId "uc002rda.2"; nearest_ref "uc002rda.2"; class_code "="; tss_id "TSS7254"; p_id "P7381";
chr2	hg19_knownGene	exon	18764134	18764263	.	-	.	gene_id "XLOC_007618"; transcript_id "5_00018961"; exon_number "4"; gene_name "uc002rda.2"; oId "uc002rda.2"; nearest_ref "uc002rda.2"; class_code "="; tss_id "TSS7254"; p_id "P7381";
chr2	hg19_knownGene	exon	18765354	18765521	.	-	.	gene_id "XLOC_007618"; transcript_id "5_00018961"; exon_number "5"; gene_name "uc002rda.2"; oId "uc002rda.2"; nearest_ref "uc002rda.2"; class_code "="; tss_id "TSS7254"; p_id "P7381";
chr2	hg19_knownGene	exon	18765780	18766244	.	-	.	gene_id "XLOC_007618"; transcript_id "5_00018961"; exon_number "6"; gene_name "uc002rda.2"; oId "uc002rda.2"; nearest_ref "uc002rda.2"; class_code "="; tss_id "TSS7254"; p_id "P7381";
chr2	hg19_knownGene	exon	18767520	18767657	.	-	.	gene_id "XLOC_007618"; transcript_id "5_00018961"; exon_number "7"; gene_name "uc002rda.2"; oId "uc002rda.2"; nearest_ref "uc002rda.2"; class_code "="; tss_id "TSS7254"; p_id "P7381";
chr2	hg19_knownGene	exon	18768769	18768858	.	-	.	gene_id "XLOC_007618"; transcript_id "5_00018961"; exon_number "8"; gene_name "uc002rda.2"; oId "uc002rda.2"; nearest_ref "uc002rda.2"; class_code "="; tss_id "TSS7254"; p_id "P7381";
chr2	hg19_knownGene	exon	18770705	18770838	.	-	.	gene_id "XLOC_007618"; transcript_id "5_00018961"; exon_number "9"; gene_name "uc002rda.2"; oId "uc002rda.2"; nearest_ref "uc002rda.2"; class_code "="; tss_id "TSS7254"; p_id "P7381";
chr2	hg19_knownGene	exon	18744138	18745385	.	-	.	gene_id "XLOC_007618"; transcript_id "5_00018960"; exon_number "1"; gene_name "uc002rcz.2"; oId "uc002rcz.2"; nearest_ref "uc002rcz.2"; class_code "="; tss_id "TSS7254"; p_id "P7379";
chr2	hg19_knownGene	exon	18757450	18757634	.	-	.	gene_id "XLOC_007618"; transcript_id "5_00018960"; exon_number "2"; gene_name "uc002rcz.2"; oId "uc002rcz.2"; nearest_ref "uc002rcz.2"; class_code "="; tss_id "TSS7254"; p_id "P7379";
chr2	hg19_knownGene	exon	18758039	18758161	.	-	.	gene_id "XLOC_007618"; transcript_id "5_00018960"; exon_number "3"; gene_name "uc002rcz.2"; oId "uc002rcz.2"; nearest_ref "uc002rcz.2"; class_code "="; tss_id "TSS7254"; p_id "P7379";
chr2	hg19_knownGene	exon	18764134	18764263	.	-	.	gene_id "XLOC_007618"; transcript_id "5_00018960"; exon_number "4"; gene_name "uc002rcz.2"; oId "uc002rcz.2"; nearest_ref "uc002rcz.2"; class_code "="; tss_id "TSS7254"; p_id "P7379";
chr2	hg19_knownGene	exon	18765354	18765521	.	-	.	gene_id "XLOC_007618"; transcript_id "5_00018960"; exon_number "5"; gene_name "uc002rcz.2"; oId "uc002rcz.2"; nearest_ref "uc002rcz.2"; class_code "="; tss_id "TSS7254"; p_id "P7379";
chr2	hg19_knownGene	exon	18765780	18766244	.	-	.	gene_id "XLOC_007618"; transcript_id "5_00018960"; exon_number "6"; gene_name "uc002rcz.2"; oId "uc002rcz.2"; nearest_ref "uc002rcz.2"; class_code "="; tss_id "TSS7254"; p_id "P7379";
chr2	hg19_knownGene	exon	18767520	18767657	.	-	.	gene_id "XLOC_007618"; transcript_id "5_00018960"; exon_number "7"; gene_name "uc002rcz.2"; oId "uc002rcz.2"; nearest_ref "uc002rcz.2"; class_code "="; tss_id "TSS7254"; p_id "P7379";
chr2	hg19_knownGene	exon	18768260	18768439	.	-	.	gene_id "XLOC_007618"; transcript_id "5_00018960"; exon_number "8"; gene_name "uc002rcz.2"; oId "uc002rcz.2"; nearest_ref "uc002rcz.2"; class_code "="; tss_id "TSS7254"; p_id "P7379";
chr2	hg19_knownGene	exon	18768769	18768858	.	-	.	gene_id "XLOC_007618"; transcript_id "5_00018960"; exon_number "9"; gene_name "uc002rcz.2"; oId "uc002rcz.2"; nearest_ref "uc002rcz.2"; class_code "="; tss_id "TSS7254"; p_id "P7379";
chr2	hg19_knownGene	exon	18770705	18770838	.	-	.	gene_id "XLOC_007618"; transcript_id "5_00018960"; exon_number "10"; gene_name "uc002rcz.2"; oId "uc002rcz.2"; nearest_ref "uc002rcz.2"; class_code "="; tss_id "TSS7254"; p_id "P7379";
chr2	hg19_knownGene	exon	18765010	18765521	.	-	.	gene_id "XLOC_007618"; transcript_id "5_00018965"; exon_number "1"; gene_name "uc002rdb.1"; oId "uc002rdb.1"; nearest_ref "uc002rdb.1"; class_code "="; tss_id "TSS7255"; p_id "P7388";
chr2	hg19_knownGene	exon	18765780	18766244	.	-	.	gene_id "XLOC_007618"; transcript_id "5_00018965"; exon_number "2"; gene_name "uc002rdb.1"; oId "uc002rdb.1"; nearest_ref "uc002rdb.1"; class_code "="; tss_id "TSS7255"; p_id "P7388";
chr2	Cufflinks	exon	19545368	19546438	.	-	.	gene_id "XLOC_007619"; transcript_id "5_00022497"; exon_number "1"; oId "SC4.16980.1"; class_code "u";
chr2	Cufflinks	exon	19546090	19546984	.	-	.	gene_id "XLOC_007619"; transcript_id "5_00023828"; exon_number "1"; oId "upf3.11607.1"; class_code "u";
chr2	Cufflinks	exon	19546293	19547191	.	-	.	gene_id "XLOC_007619"; transcript_id "5_00025390"; exon_number "1"; oId "upf1_r4.20195.1"; class_code "u";
chr2	hg19_knownGene	exon	19551247	19552171	.	-	.	gene_id "XLOC_007620"; transcript_id "5_00018966"; exon_number "1"; gene_name "uc002rdc.2"; oId "uc002rdc.2"; nearest_ref "uc002rdc.2"; class_code "="; tss_id "TSS7256"; p_id "P7389";
chr2	hg19_knownGene	exon	19552902	19553598	.	-	.	gene_id "XLOC_007620"; transcript_id "5_00018966"; exon_number "2"; gene_name "uc002rdc.2"; oId "uc002rdc.2"; nearest_ref "uc002rdc.2"; class_code "="; tss_id "TSS7256"; p_id "P7389";
chr2	hg19_knownGene	exon	19558102	19558372	.	-	.	gene_id "XLOC_007620"; transcript_id "5_00018966"; exon_number "3"; gene_name "uc002rdc.2"; oId "uc002rdc.2"; nearest_ref "uc002rdc.2"; class_code "="; tss_id "TSS7256"; p_id "P7389";
chr2	Cufflinks	exon	19658686	19658983	.	-	.	gene_id "XLOC_007621"; transcript_id "5_00025391"; exon_number "1"; oId "upf1_r4.20196.1"; class_code "u";
chr2	Cufflinks	exon	19690176	19690645	.	-	.	gene_id "XLOC_007622"; transcript_id "5_00025392"; exon_number "1"; oId "upf1_r4.20197.1"; class_code "u";
chr2	Cufflinks	exon	19931187	19931287	.	-	.	gene_id "XLOC_007623"; transcript_id "5_00022498"; exon_number "1"; oId "SC4.16981.1"; class_code "u";
chr2	Cufflinks	exon	20090411	20090511	.	-	.	gene_id "XLOC_007624"; transcript_id "5_00025393"; exon_number "1"; oId "upf1_r4.20198.1"; class_code "u";
chr2	Cufflinks	exon	20096518	20096887	.	-	.	gene_id "XLOC_007625"; transcript_id "5_00018967"; exon_number "1"; gene_name "uc002rdg.2"; oId "SC3.uc002rdg.2.2"; nearest_ref "uc002rdg.2"; class_code "j"; tss_id "TSS7257";
chr2	Cufflinks	exon	20097630	20097796	.	-	.	gene_id "XLOC_007625"; transcript_id "5_00018967"; exon_number "2"; gene_name "uc002rdg.2"; oId "SC3.uc002rdg.2.2"; nearest_ref "uc002rdg.2"; class_code "j"; tss_id "TSS7257";
chr2	Cufflinks	exon	20100791	20101154	.	-	.	gene_id "XLOC_007625"; transcript_id "5_00018967"; exon_number "3"; gene_name "uc002rdg.2"; oId "SC3.uc002rdg.2.2"; nearest_ref "uc002rdg.2"; class_code "j"; tss_id "TSS7257";
chr2	Cufflinks	exon	20096518	20096887	.	-	.	gene_id "XLOC_007625"; transcript_id "5_00018968"; exon_number "1"; gene_name "uc002rdg.2"; oId "uc002rdg.2_ext"; nearest_ref "uc002rdg.2"; class_code "="; tss_id "TSS7258"; p_id "P7390";
chr2	Cufflinks	exon	20097630	20097796	.	-	.	gene_id "XLOC_007625"; transcript_id "5_00018968"; exon_number "2"; gene_name "uc002rdg.2"; oId "uc002rdg.2_ext"; nearest_ref "uc002rdg.2"; class_code "="; tss_id "TSS7258"; p_id "P7390";
chr2	Cufflinks	exon	20101467	20102091	.	-	.	gene_id "XLOC_007625"; transcript_id "5_00018968"; exon_number "3"; gene_name "uc002rdg.2"; oId "uc002rdg.2_ext"; nearest_ref "uc002rdg.2"; class_code "="; tss_id "TSS7258"; p_id "P7390";
chr2	Cufflinks	exon	20096596	20096887	.	-	.	gene_id "XLOC_007625"; transcript_id "5_00022499"; exon_number "1"; gene_name "uc002rdg.2"; oId "SC4.uc002rdg.2.2"; nearest_ref "uc002rdg.2"; class_code "j"; tss_id "TSS7259";
chr2	Cufflinks	exon	20097630	20097796	.	-	.	gene_id "XLOC_007625"; transcript_id "5_00022499"; exon_number "2"; gene_name "uc002rdg.2"; oId "SC4.uc002rdg.2.2"; nearest_ref "uc002rdg.2"; class_code "j"; tss_id "TSS7259";
chr2	Cufflinks	exon	20101237	20101407	.	-	.	gene_id "XLOC_007625"; transcript_id "5_00022499"; exon_number "3"; gene_name "uc002rdg.2"; oId "SC4.uc002rdg.2.2"; nearest_ref "uc002rdg.2"; class_code "j"; tss_id "TSS7259";
chr2	Cufflinks	exon	20099703	20101196	.	-	.	gene_id "XLOC_007625"; transcript_id "5_00023829"; exon_number "1"; gene_name "uc002rdg.2"; oId "upf3.uc002rdg.2.2"; nearest_ref "uc002rdg.2"; class_code "i";
chr2	Cufflinks	exon	20101329	20101353	.	-	.	gene_id "XLOC_007625"; transcript_id "5_00023830"; exon_number "1"; gene_name "uc002rdg.2"; oId "upf3.uc002rdg.2.3"; nearest_ref "uc002rdg.2"; class_code "j"; tss_id "TSS7260";
chr2	Cufflinks	exon	20101467	20101914	.	-	.	gene_id "XLOC_007625"; transcript_id "5_00023830"; exon_number "2"; gene_name "uc002rdg.2"; oId "upf3.uc002rdg.2.3"; nearest_ref "uc002rdg.2"; class_code "j"; tss_id "TSS7260";
chr2	Cufflinks	exon	20098271	20098662	.	-	.	gene_id "XLOC_007626"; transcript_id "5_00018969"; exon_number "1"; gene_name "uc002rdg.2"; oId "SC3.11072.1"; nearest_ref "uc002rdg.2"; class_code "i";
chr2	Cufflinks	exon	20098819	20099158	.	-	.	gene_id "XLOC_007627"; transcript_id "5_00022500"; exon_number "1"; gene_name "uc002rdg.2"; oId "SC4.16985.1"; nearest_ref "uc002rdg.2"; class_code "i";
chr2	hg19_knownGene	exon	20110031	20113469	.	-	.	gene_id "XLOC_007628"; transcript_id "5_00018971"; exon_number "1"; gene_name "uc002rdh.2"; oId "uc002rdh.2"; nearest_ref "uc002rdh.2"; class_code "="; tss_id "TSS7261"; p_id "P7394";
chr2	hg19_knownGene	exon	20130157	20130313	.	-	.	gene_id "XLOC_007628"; transcript_id "5_00018971"; exon_number "2"; gene_name "uc002rdh.2"; oId "uc002rdh.2"; nearest_ref "uc002rdh.2"; class_code "="; tss_id "TSS7261"; p_id "P7394";
chr2	hg19_knownGene	exon	20131030	20131170	.	-	.	gene_id "XLOC_007628"; transcript_id "5_00018971"; exon_number "3"; gene_name "uc002rdh.2"; oId "uc002rdh.2"; nearest_ref "uc002rdh.2"; class_code "="; tss_id "TSS7261"; p_id "P7394";
chr2	hg19_knownGene	exon	20135232	20135364	.	-	.	gene_id "XLOC_007628"; transcript_id "5_00018971"; exon_number "4"; gene_name "uc002rdh.2"; oId "uc002rdh.2"; nearest_ref "uc002rdh.2"; class_code "="; tss_id "TSS7261"; p_id "P7394";
chr2	hg19_knownGene	exon	20135980	20136126	.	-	.	gene_id "XLOC_007628"; transcript_id "5_00018971"; exon_number "5"; gene_name "uc002rdh.2"; oId "uc002rdh.2"; nearest_ref "uc002rdh.2"; class_code "="; tss_id "TSS7261"; p_id "P7394";
chr2	hg19_knownGene	exon	20137504	20137707	.	-	.	gene_id "XLOC_007628"; transcript_id "5_00018971"; exon_number "6"; gene_name "uc002rdh.2"; oId "uc002rdh.2"; nearest_ref "uc002rdh.2"; class_code "="; tss_id "TSS7261"; p_id "P7394";
chr2	hg19_knownGene	exon	20138026	20138162	.	-	.	gene_id "XLOC_007628"; transcript_id "5_00018971"; exon_number "7"; gene_name "uc002rdh.2"; oId "uc002rdh.2"; nearest_ref "uc002rdh.2"; class_code "="; tss_id "TSS7261"; p_id "P7394";
chr2	hg19_knownGene	exon	20141520	20141600	.	-	.	gene_id "XLOC_007628"; transcript_id "5_00018971"; exon_number "8"; gene_name "uc002rdh.2"; oId "uc002rdh.2"; nearest_ref "uc002rdh.2"; class_code "="; tss_id "TSS7261"; p_id "P7394";
chr2	hg19_knownGene	exon	20145547	20145757	.	-	.	gene_id "XLOC_007628"; transcript_id "5_00018971"; exon_number "9"; gene_name "uc002rdh.2"; oId "uc002rdh.2"; nearest_ref "uc002rdh.2"; class_code "="; tss_id "TSS7261"; p_id "P7394";
chr2	hg19_knownGene	exon	20146222	20146331	.	-	.	gene_id "XLOC_007628"; transcript_id "5_00018971"; exon_number "10"; gene_name "uc002rdh.2"; oId "uc002rdh.2"; nearest_ref "uc002rdh.2"; class_code "="; tss_id "TSS7261"; p_id "P7394";
chr2	hg19_knownGene	exon	20147925	20147978	.	-	.	gene_id "XLOC_007628"; transcript_id "5_00018971"; exon_number "11"; gene_name "uc002rdh.2"; oId "uc002rdh.2"; nearest_ref "uc002rdh.2"; class_code "="; tss_id "TSS7261"; p_id "P7394";
chr2	hg19_knownGene	exon	20151176	20151245	.	-	.	gene_id "XLOC_007628"; transcript_id "5_00018971"; exon_number "12"; gene_name "uc002rdh.2"; oId "uc002rdh.2"; nearest_ref "uc002rdh.2"; class_code "="; tss_id "TSS7261"; p_id "P7394";
chr2	hg19_knownGene	exon	20153595	20153739	.	-	.	gene_id "XLOC_007628"; transcript_id "5_00018971"; exon_number "13"; gene_name "uc002rdh.2"; oId "uc002rdh.2"; nearest_ref "uc002rdh.2"; class_code "="; tss_id "TSS7261"; p_id "P7394";
chr2	hg19_knownGene	exon	20166485	20166670	.	-	.	gene_id "XLOC_007628"; transcript_id "5_00018971"; exon_number "14"; gene_name "uc002rdh.2"; oId "uc002rdh.2"; nearest_ref "uc002rdh.2"; class_code "="; tss_id "TSS7261"; p_id "P7394";
chr2	hg19_knownGene	exon	20169241	20169366	.	-	.	gene_id "XLOC_007628"; transcript_id "5_00018971"; exon_number "15"; gene_name "uc002rdh.2"; oId "uc002rdh.2"; nearest_ref "uc002rdh.2"; class_code "="; tss_id "TSS7261"; p_id "P7394";
chr2	hg19_knownGene	exon	20173324	20173469	.	-	.	gene_id "XLOC_007628"; transcript_id "5_00018971"; exon_number "16"; gene_name "uc002rdh.2"; oId "uc002rdh.2"; nearest_ref "uc002rdh.2"; class_code "="; tss_id "TSS7261"; p_id "P7394";
chr2	hg19_knownGene	exon	20174229	20174394	.	-	.	gene_id "XLOC_007628"; transcript_id "5_00018971"; exon_number "17"; gene_name "uc002rdh.2"; oId "uc002rdh.2"; nearest_ref "uc002rdh.2"; class_code "="; tss_id "TSS7261"; p_id "P7394";
chr2	hg19_knownGene	exon	20175291	20175424	.	-	.	gene_id "XLOC_007628"; transcript_id "5_00018971"; exon_number "18"; gene_name "uc002rdh.2"; oId "uc002rdh.2"; nearest_ref "uc002rdh.2"; class_code "="; tss_id "TSS7261"; p_id "P7394";
chr2	hg19_knownGene	exon	20110031	20113469	.	-	.	gene_id "XLOC_007628"; transcript_id "5_00018974"; exon_number "1"; gene_name "uc010ext.2"; oId "uc010ext.2"; nearest_ref "uc010ext.2"; class_code "="; tss_id "TSS7262";
chr2	hg19_knownGene	exon	20113798	20114038	.	-	.	gene_id "XLOC_007628"; transcript_id "5_00018974"; exon_number "2"; gene_name "uc010ext.2"; oId "uc010ext.2"; nearest_ref "uc010ext.2"; class_code "="; tss_id "TSS7262";
chr2	hg19_knownGene	exon	20130157	20130313	.	-	.	gene_id "XLOC_007628"; transcript_id "5_00018974"; exon_number "3"; gene_name "uc010ext.2"; oId "uc010ext.2"; nearest_ref "uc010ext.2"; class_code "="; tss_id "TSS7262";
chr2	hg19_knownGene	exon	20131030	20131170	.	-	.	gene_id "XLOC_007628"; transcript_id "5_00018974"; exon_number "4"; gene_name "uc010ext.2"; oId "uc010ext.2"; nearest_ref "uc010ext.2"; class_code "="; tss_id "TSS7262";
chr2	hg19_knownGene	exon	20132144	20132208	.	-	.	gene_id "XLOC_007628"; transcript_id "5_00018974"; exon_number "5"; gene_name "uc010ext.2"; oId "uc010ext.2"; nearest_ref "uc010ext.2"; class_code "="; tss_id "TSS7262";
chr2	hg19_knownGene	exon	20133162	20133272	.	-	.	gene_id "XLOC_007628"; transcript_id "5_00018974"; exon_number "6"; gene_name "uc010ext.2"; oId "uc010ext.2"; nearest_ref "uc010ext.2"; class_code "="; tss_id "TSS7262";
chr2	hg19_knownGene	exon	20135228	20135364	.	-	.	gene_id "XLOC_007628"; transcript_id "5_00018974"; exon_number "7"; gene_name "uc010ext.2"; oId "uc010ext.2"; nearest_ref "uc010ext.2"; class_code "="; tss_id "TSS7262";
chr2	hg19_knownGene	exon	20135980	20136126	.	-	.	gene_id "XLOC_007628"; transcript_id "5_00018974"; exon_number "8"; gene_name "uc010ext.2"; oId "uc010ext.2"; nearest_ref "uc010ext.2"; class_code "="; tss_id "TSS7262";
chr2	hg19_knownGene	exon	20137504	20137707	.	-	.	gene_id "XLOC_007628"; transcript_id "5_00018974"; exon_number "9"; gene_name "uc010ext.2"; oId "uc010ext.2"; nearest_ref "uc010ext.2"; class_code "="; tss_id "TSS7262";
chr2	hg19_knownGene	exon	20138026	20138162	.	-	.	gene_id "XLOC_007628"; transcript_id "5_00018974"; exon_number "10"; gene_name "uc010ext.2"; oId "uc010ext.2"; nearest_ref "uc010ext.2"; class_code "="; tss_id "TSS7262";
chr2	hg19_knownGene	exon	20141520	20141600	.	-	.	gene_id "XLOC_007628"; transcript_id "5_00018974"; exon_number "11"; gene_name "uc010ext.2"; oId "uc010ext.2"; nearest_ref "uc010ext.2"; class_code "="; tss_id "TSS7262";
chr2	hg19_knownGene	exon	20145547	20145757	.	-	.	gene_id "XLOC_007628"; transcript_id "5_00018974"; exon_number "12"; gene_name "uc010ext.2"; oId "uc010ext.2"; nearest_ref "uc010ext.2"; class_code "="; tss_id "TSS7262";
chr2	hg19_knownGene	exon	20146222	20146331	.	-	.	gene_id "XLOC_007628"; transcript_id "5_00018974"; exon_number "13"; gene_name "uc010ext.2"; oId "uc010ext.2"; nearest_ref "uc010ext.2"; class_code "="; tss_id "TSS7262";
chr2	hg19_knownGene	exon	20147925	20147978	.	-	.	gene_id "XLOC_007628"; transcript_id "5_00018974"; exon_number "14"; gene_name "uc010ext.2"; oId "uc010ext.2"; nearest_ref "uc010ext.2"; class_code "="; tss_id "TSS7262";
chr2	hg19_knownGene	exon	20151176	20151245	.	-	.	gene_id "XLOC_007628"; transcript_id "5_00018974"; exon_number "15"; gene_name "uc010ext.2"; oId "uc010ext.2"; nearest_ref "uc010ext.2"; class_code "="; tss_id "TSS7262";
chr2	hg19_knownGene	exon	20153595	20153739	.	-	.	gene_id "XLOC_007628"; transcript_id "5_00018974"; exon_number "16"; gene_name "uc010ext.2"; oId "uc010ext.2"; nearest_ref "uc010ext.2"; class_code "="; tss_id "TSS7262";
chr2	hg19_knownGene	exon	20160315	20160375	.	-	.	gene_id "XLOC_007628"; transcript_id "5_00018974"; exon_number "17"; gene_name "uc010ext.2"; oId "uc010ext.2"; nearest_ref "uc010ext.2"; class_code "="; tss_id "TSS7262";
chr2	hg19_knownGene	exon	20166485	20166670	.	-	.	gene_id "XLOC_007628"; transcript_id "5_00018974"; exon_number "18"; gene_name "uc010ext.2"; oId "uc010ext.2"; nearest_ref "uc010ext.2"; class_code "="; tss_id "TSS7262";
chr2	hg19_knownGene	exon	20169241	20169366	.	-	.	gene_id "XLOC_007628"; transcript_id "5_00018974"; exon_number "19"; gene_name "uc010ext.2"; oId "uc010ext.2"; nearest_ref "uc010ext.2"; class_code "="; tss_id "TSS7262";
chr2	hg19_knownGene	exon	20173324	20173469	.	-	.	gene_id "XLOC_007628"; transcript_id "5_00018974"; exon_number "20"; gene_name "uc010ext.2"; oId "uc010ext.2"; nearest_ref "uc010ext.2"; class_code "="; tss_id "TSS7262";
chr2	hg19_knownGene	exon	20174229	20174394	.	-	.	gene_id "XLOC_007628"; transcript_id "5_00018974"; exon_number "21"; gene_name "uc010ext.2"; oId "uc010ext.2"; nearest_ref "uc010ext.2"; class_code "="; tss_id "TSS7262";
chr2	hg19_knownGene	exon	20175291	20175424	.	-	.	gene_id "XLOC_007628"; transcript_id "5_00018974"; exon_number "22"; gene_name "uc010ext.2"; oId "uc010ext.2"; nearest_ref "uc010ext.2"; class_code "="; tss_id "TSS7262";
chr2	hg19_knownGene	exon	20178512	20178640	.	-	.	gene_id "XLOC_007628"; transcript_id "5_00018974"; exon_number "23"; gene_name "uc010ext.2"; oId "uc010ext.2"; nearest_ref "uc010ext.2"; class_code "="; tss_id "TSS7262";
chr2	hg19_knownGene	exon	20180452	20180544	.	-	.	gene_id "XLOC_007628"; transcript_id "5_00018974"; exon_number "24"; gene_name "uc010ext.2"; oId "uc010ext.2"; nearest_ref "uc010ext.2"; class_code "="; tss_id "TSS7262";
chr2	hg19_knownGene	exon	20182224	20182295	.	-	.	gene_id "XLOC_007628"; transcript_id "5_00018974"; exon_number "25"; gene_name "uc010ext.2"; oId "uc010ext.2"; nearest_ref "uc010ext.2"; class_code "="; tss_id "TSS7262";
chr2	hg19_knownGene	exon	20188926	20189043	.	-	.	gene_id "XLOC_007628"; transcript_id "5_00018974"; exon_number "26"; gene_name "uc010ext.2"; oId "uc010ext.2"; nearest_ref "uc010ext.2"; class_code "="; tss_id "TSS7262";
chr2	hg19_knownGene	exon	20189753	20189884	.	-	.	gene_id "XLOC_007628"; transcript_id "5_00018974"; exon_number "27"; gene_name "uc010ext.2"; oId "uc010ext.2"; nearest_ref "uc010ext.2"; class_code "="; tss_id "TSS7262";
chr2	Cufflinks	exon	20110031	20113469	.	-	.	gene_id "XLOC_007628"; transcript_id "5_00023831"; exon_number "1"; gene_name "uc002rdk.3"; oId "upf3.11638.5"; nearest_ref "uc002rdk.3"; class_code "j"; tss_id "TSS7262";
chr2	Cufflinks	exon	20113798	20114038	.	-	.	gene_id "XLOC_007628"; transcript_id "5_00023831"; exon_number "2"; gene_name "uc002rdk.3"; oId "upf3.11638.5"; nearest_ref "uc002rdk.3"; class_code "j"; tss_id "TSS7262";
chr2	Cufflinks	exon	20130157	20130313	.	-	.	gene_id "XLOC_007628"; transcript_id "5_00023831"; exon_number "3"; gene_name "uc002rdk.3"; oId "upf3.11638.5"; nearest_ref "uc002rdk.3"; class_code "j"; tss_id "TSS7262";
chr2	Cufflinks	exon	20131030	20131170	.	-	.	gene_id "XLOC_007628"; transcript_id "5_00023831"; exon_number "4"; gene_name "uc002rdk.3"; oId "upf3.11638.5"; nearest_ref "uc002rdk.3"; class_code "j"; tss_id "TSS7262";
chr2	Cufflinks	exon	20132144	20132208	.	-	.	gene_id "XLOC_007628"; transcript_id "5_00023831"; exon_number "5"; gene_name "uc002rdk.3"; oId "upf3.11638.5"; nearest_ref "uc002rdk.3"; class_code "j"; tss_id "TSS7262";
chr2	Cufflinks	exon	20133162	20133272	.	-	.	gene_id "XLOC_007628"; transcript_id "5_00023831"; exon_number "6"; gene_name "uc002rdk.3"; oId "upf3.11638.5"; nearest_ref "uc002rdk.3"; class_code "j"; tss_id "TSS7262";
chr2	Cufflinks	exon	20135228	20135364	.	-	.	gene_id "XLOC_007628"; transcript_id "5_00023831"; exon_number "7"; gene_name "uc002rdk.3"; oId "upf3.11638.5"; nearest_ref "uc002rdk.3"; class_code "j"; tss_id "TSS7262";
chr2	Cufflinks	exon	20135980	20136126	.	-	.	gene_id "XLOC_007628"; transcript_id "5_00023831"; exon_number "8"; gene_name "uc002rdk.3"; oId "upf3.11638.5"; nearest_ref "uc002rdk.3"; class_code "j"; tss_id "TSS7262";
chr2	Cufflinks	exon	20137504	20137707	.	-	.	gene_id "XLOC_007628"; transcript_id "5_00023831"; exon_number "9"; gene_name "uc002rdk.3"; oId "upf3.11638.5"; nearest_ref "uc002rdk.3"; class_code "j"; tss_id "TSS7262";
chr2	Cufflinks	exon	20138026	20138162	.	-	.	gene_id "XLOC_007628"; transcript_id "5_00023831"; exon_number "10"; gene_name "uc002rdk.3"; oId "upf3.11638.5"; nearest_ref "uc002rdk.3"; class_code "j"; tss_id "TSS7262";
chr2	Cufflinks	exon	20141373	20141486	.	-	.	gene_id "XLOC_007628"; transcript_id "5_00023831"; exon_number "11"; gene_name "uc002rdk.3"; oId "upf3.11638.5"; nearest_ref "uc002rdk.3"; class_code "j"; tss_id "TSS7262";
chr2	Cufflinks	exon	20145547	20145757	.	-	.	gene_id "XLOC_007628"; transcript_id "5_00023831"; exon_number "12"; gene_name "uc002rdk.3"; oId "upf3.11638.5"; nearest_ref "uc002rdk.3"; class_code "j"; tss_id "TSS7262";
chr2	Cufflinks	exon	20146222	20146331	.	-	.	gene_id "XLOC_007628"; transcript_id "5_00023831"; exon_number "13"; gene_name "uc002rdk.3"; oId "upf3.11638.5"; nearest_ref "uc002rdk.3"; class_code "j"; tss_id "TSS7262";
chr2	Cufflinks	exon	20147925	20147978	.	-	.	gene_id "XLOC_007628"; transcript_id "5_00023831"; exon_number "14"; gene_name "uc002rdk.3"; oId "upf3.11638.5"; nearest_ref "uc002rdk.3"; class_code "j"; tss_id "TSS7262";
chr2	Cufflinks	exon	20151176	20151245	.	-	.	gene_id "XLOC_007628"; transcript_id "5_00023831"; exon_number "15"; gene_name "uc002rdk.3"; oId "upf3.11638.5"; nearest_ref "uc002rdk.3"; class_code "j"; tss_id "TSS7262";
chr2	Cufflinks	exon	20153595	20153739	.	-	.	gene_id "XLOC_007628"; transcript_id "5_00023831"; exon_number "16"; gene_name "uc002rdk.3"; oId "upf3.11638.5"; nearest_ref "uc002rdk.3"; class_code "j"; tss_id "TSS7262";
chr2	Cufflinks	exon	20166485	20166670	.	-	.	gene_id "XLOC_007628"; transcript_id "5_00023831"; exon_number "17"; gene_name "uc002rdk.3"; oId "upf3.11638.5"; nearest_ref "uc002rdk.3"; class_code "j"; tss_id "TSS7262";
chr2	Cufflinks	exon	20169241	20169366	.	-	.	gene_id "XLOC_007628"; transcript_id "5_00023831"; exon_number "18"; gene_name "uc002rdk.3"; oId "upf3.11638.5"; nearest_ref "uc002rdk.3"; class_code "j"; tss_id "TSS7262";
chr2	Cufflinks	exon	20173324	20173469	.	-	.	gene_id "XLOC_007628"; transcript_id "5_00023831"; exon_number "19"; gene_name "uc002rdk.3"; oId "upf3.11638.5"; nearest_ref "uc002rdk.3"; class_code "j"; tss_id "TSS7262";
chr2	Cufflinks	exon	20174229	20174394	.	-	.	gene_id "XLOC_007628"; transcript_id "5_00023831"; exon_number "20"; gene_name "uc002rdk.3"; oId "upf3.11638.5"; nearest_ref "uc002rdk.3"; class_code "j"; tss_id "TSS7262";
chr2	Cufflinks	exon	20175291	20175424	.	-	.	gene_id "XLOC_007628"; transcript_id "5_00023831"; exon_number "21"; gene_name "uc002rdk.3"; oId "upf3.11638.5"; nearest_ref "uc002rdk.3"; class_code "j"; tss_id "TSS7262";
chr2	Cufflinks	exon	20178512	20178640	.	-	.	gene_id "XLOC_007628"; transcript_id "5_00023831"; exon_number "22"; gene_name "uc002rdk.3"; oId "upf3.11638.5"; nearest_ref "uc002rdk.3"; class_code "j"; tss_id "TSS7262";
chr2	Cufflinks	exon	20180452	20180544	.	-	.	gene_id "XLOC_007628"; transcript_id "5_00023831"; exon_number "23"; gene_name "uc002rdk.3"; oId "upf3.11638.5"; nearest_ref "uc002rdk.3"; class_code "j"; tss_id "TSS7262";
chr2	Cufflinks	exon	20182224	20182295	.	-	.	gene_id "XLOC_007628"; transcript_id "5_00023831"; exon_number "24"; gene_name "uc002rdk.3"; oId "upf3.11638.5"; nearest_ref "uc002rdk.3"; class_code "j"; tss_id "TSS7262";
chr2	Cufflinks	exon	20188926	20189043	.	-	.	gene_id "XLOC_007628"; transcript_id "5_00023831"; exon_number "25"; gene_name "uc002rdk.3"; oId "upf3.11638.5"; nearest_ref "uc002rdk.3"; class_code "j"; tss_id "TSS7262";
chr2	Cufflinks	exon	20189753	20189884	.	-	.	gene_id "XLOC_007628"; transcript_id "5_00023831"; exon_number "26"; gene_name "uc002rdk.3"; oId "upf3.11638.5"; nearest_ref "uc002rdk.3"; class_code "j"; tss_id "TSS7262";
chr2	Cufflinks	exon	20110031	20113469	.	-	.	gene_id "XLOC_007628"; transcript_id "5_00025396"; exon_number "1"; gene_name "uc002rdk.3"; oId "upf1_r4.20210.2"; nearest_ref "uc002rdk.3"; class_code "j"; tss_id "TSS7262";
chr2	Cufflinks	exon	20113798	20114038	.	-	.	gene_id "XLOC_007628"; transcript_id "5_00025396"; exon_number "2"; gene_name "uc002rdk.3"; oId "upf1_r4.20210.2"; nearest_ref "uc002rdk.3"; class_code "j"; tss_id "TSS7262";
chr2	Cufflinks	exon	20130157	20130313	.	-	.	gene_id "XLOC_007628"; transcript_id "5_00025396"; exon_number "3"; gene_name "uc002rdk.3"; oId "upf1_r4.20210.2"; nearest_ref "uc002rdk.3"; class_code "j"; tss_id "TSS7262";
chr2	Cufflinks	exon	20131030	20131170	.	-	.	gene_id "XLOC_007628"; transcript_id "5_00025396"; exon_number "4"; gene_name "uc002rdk.3"; oId "upf1_r4.20210.2"; nearest_ref "uc002rdk.3"; class_code "j"; tss_id "TSS7262";
chr2	Cufflinks	exon	20132044	20132208	.	-	.	gene_id "XLOC_007628"; transcript_id "5_00025396"; exon_number "5"; gene_name "uc002rdk.3"; oId "upf1_r4.20210.2"; nearest_ref "uc002rdk.3"; class_code "j"; tss_id "TSS7262";
chr2	Cufflinks	exon	20133162	20133272	.	-	.	gene_id "XLOC_007628"; transcript_id "5_00025396"; exon_number "6"; gene_name "uc002rdk.3"; oId "upf1_r4.20210.2"; nearest_ref "uc002rdk.3"; class_code "j"; tss_id "TSS7262";
chr2	Cufflinks	exon	20135232	20135364	.	-	.	gene_id "XLOC_007628"; transcript_id "5_00025396"; exon_number "7"; gene_name "uc002rdk.3"; oId "upf1_r4.20210.2"; nearest_ref "uc002rdk.3"; class_code "j"; tss_id "TSS7262";
chr2	Cufflinks	exon	20135980	20136126	.	-	.	gene_id "XLOC_007628"; transcript_id "5_00025396"; exon_number "8"; gene_name "uc002rdk.3"; oId "upf1_r4.20210.2"; nearest_ref "uc002rdk.3"; class_code "j"; tss_id "TSS7262";
chr2	Cufflinks	exon	20137504	20137707	.	-	.	gene_id "XLOC_007628"; transcript_id "5_00025396"; exon_number "9"; gene_name "uc002rdk.3"; oId "upf1_r4.20210.2"; nearest_ref "uc002rdk.3"; class_code "j"; tss_id "TSS7262";
chr2	Cufflinks	exon	20138026	20138162	.	-	.	gene_id "XLOC_007628"; transcript_id "5_00025396"; exon_number "10"; gene_name "uc002rdk.3"; oId "upf1_r4.20210.2"; nearest_ref "uc002rdk.3"; class_code "j"; tss_id "TSS7262";
chr2	Cufflinks	exon	20141373	20141486	.	-	.	gene_id "XLOC_007628"; transcript_id "5_00025396"; exon_number "11"; gene_name "uc002rdk.3"; oId "upf1_r4.20210.2"; nearest_ref "uc002rdk.3"; class_code "j"; tss_id "TSS7262";
chr2	Cufflinks	exon	20145547	20145757	.	-	.	gene_id "XLOC_007628"; transcript_id "5_00025396"; exon_number "12"; gene_name "uc002rdk.3"; oId "upf1_r4.20210.2"; nearest_ref "uc002rdk.3"; class_code "j"; tss_id "TSS7262";
chr2	Cufflinks	exon	20146222	20146331	.	-	.	gene_id "XLOC_007628"; transcript_id "5_00025396"; exon_number "13"; gene_name "uc002rdk.3"; oId "upf1_r4.20210.2"; nearest_ref "uc002rdk.3"; class_code "j"; tss_id "TSS7262";
chr2	Cufflinks	exon	20147925	20147978	.	-	.	gene_id "XLOC_007628"; transcript_id "5_00025396"; exon_number "14"; gene_name "uc002rdk.3"; oId "upf1_r4.20210.2"; nearest_ref "uc002rdk.3"; class_code "j"; tss_id "TSS7262";
chr2	Cufflinks	exon	20151176	20151245	.	-	.	gene_id "XLOC_007628"; transcript_id "5_00025396"; exon_number "15"; gene_name "uc002rdk.3"; oId "upf1_r4.20210.2"; nearest_ref "uc002rdk.3"; class_code "j"; tss_id "TSS7262";
chr2	Cufflinks	exon	20153595	20153739	.	-	.	gene_id "XLOC_007628"; transcript_id "5_00025396"; exon_number "16"; gene_name "uc002rdk.3"; oId "upf1_r4.20210.2"; nearest_ref "uc002rdk.3"; class_code "j"; tss_id "TSS7262";
chr2	Cufflinks	exon	20166485	20166670	.	-	.	gene_id "XLOC_007628"; transcript_id "5_00025396"; exon_number "17"; gene_name "uc002rdk.3"; oId "upf1_r4.20210.2"; nearest_ref "uc002rdk.3"; class_code "j"; tss_id "TSS7262";
chr2	Cufflinks	exon	20169241	20169366	.	-	.	gene_id "XLOC_007628"; transcript_id "5_00025396"; exon_number "18"; gene_name "uc002rdk.3"; oId "upf1_r4.20210.2"; nearest_ref "uc002rdk.3"; class_code "j"; tss_id "TSS7262";
chr2	Cufflinks	exon	20173324	20173469	.	-	.	gene_id "XLOC_007628"; transcript_id "5_00025396"; exon_number "19"; gene_name "uc002rdk.3"; oId "upf1_r4.20210.2"; nearest_ref "uc002rdk.3"; class_code "j"; tss_id "TSS7262";
chr2	Cufflinks	exon	20174229	20174394	.	-	.	gene_id "XLOC_007628"; transcript_id "5_00025396"; exon_number "20"; gene_name "uc002rdk.3"; oId "upf1_r4.20210.2"; nearest_ref "uc002rdk.3"; class_code "j"; tss_id "TSS7262";
chr2	Cufflinks	exon	20175291	20175424	.	-	.	gene_id "XLOC_007628"; transcript_id "5_00025396"; exon_number "21"; gene_name "uc002rdk.3"; oId "upf1_r4.20210.2"; nearest_ref "uc002rdk.3"; class_code "j"; tss_id "TSS7262";
chr2	Cufflinks	exon	20178512	20178640	.	-	.	gene_id "XLOC_007628"; transcript_id "5_00025396"; exon_number "22"; gene_name "uc002rdk.3"; oId "upf1_r4.20210.2"; nearest_ref "uc002rdk.3"; class_code "j"; tss_id "TSS7262";
chr2	Cufflinks	exon	20180452	20180544	.	-	.	gene_id "XLOC_007628"; transcript_id "5_00025396"; exon_number "23"; gene_name "uc002rdk.3"; oId "upf1_r4.20210.2"; nearest_ref "uc002rdk.3"; class_code "j"; tss_id "TSS7262";
chr2	Cufflinks	exon	20182224	20182295	.	-	.	gene_id "XLOC_007628"; transcript_id "5_00025396"; exon_number "24"; gene_name "uc002rdk.3"; oId "upf1_r4.20210.2"; nearest_ref "uc002rdk.3"; class_code "j"; tss_id "TSS7262";
chr2	Cufflinks	exon	20188926	20189043	.	-	.	gene_id "XLOC_007628"; transcript_id "5_00025396"; exon_number "25"; gene_name "uc002rdk.3"; oId "upf1_r4.20210.2"; nearest_ref "uc002rdk.3"; class_code "j"; tss_id "TSS7262";
chr2	Cufflinks	exon	20189753	20189884	.	-	.	gene_id "XLOC_007628"; transcript_id "5_00025396"; exon_number "26"; gene_name "uc002rdk.3"; oId "upf1_r4.20210.2"; nearest_ref "uc002rdk.3"; class_code "j"; tss_id "TSS7262";
chr2	Cufflinks	exon	20110031	20113469	.	-	.	gene_id "XLOC_007628"; transcript_id "5_00022503"; exon_number "1"; gene_name "uc002rdk.3"; oId "SC4.16991.5"; nearest_ref "uc002rdk.3"; class_code "j"; tss_id "TSS7262";
chr2	Cufflinks	exon	20130157	20130313	.	-	.	gene_id "XLOC_007628"; transcript_id "5_00022503"; exon_number "2"; gene_name "uc002rdk.3"; oId "SC4.16991.5"; nearest_ref "uc002rdk.3"; class_code "j"; tss_id "TSS7262";
chr2	Cufflinks	exon	20131030	20131170	.	-	.	gene_id "XLOC_007628"; transcript_id "5_00022503"; exon_number "3"; gene_name "uc002rdk.3"; oId "SC4.16991.5"; nearest_ref "uc002rdk.3"; class_code "j"; tss_id "TSS7262";
chr2	Cufflinks	exon	20132144	20132208	.	-	.	gene_id "XLOC_007628"; transcript_id "5_00022503"; exon_number "4"; gene_name "uc002rdk.3"; oId "SC4.16991.5"; nearest_ref "uc002rdk.3"; class_code "j"; tss_id "TSS7262";
chr2	Cufflinks	exon	20133162	20133272	.	-	.	gene_id "XLOC_007628"; transcript_id "5_00022503"; exon_number "5"; gene_name "uc002rdk.3"; oId "SC4.16991.5"; nearest_ref "uc002rdk.3"; class_code "j"; tss_id "TSS7262";
chr2	Cufflinks	exon	20135232	20135364	.	-	.	gene_id "XLOC_007628"; transcript_id "5_00022503"; exon_number "6"; gene_name "uc002rdk.3"; oId "SC4.16991.5"; nearest_ref "uc002rdk.3"; class_code "j"; tss_id "TSS7262";
chr2	Cufflinks	exon	20135980	20136126	.	-	.	gene_id "XLOC_007628"; transcript_id "5_00022503"; exon_number "7"; gene_name "uc002rdk.3"; oId "SC4.16991.5"; nearest_ref "uc002rdk.3"; class_code "j"; tss_id "TSS7262";
chr2	Cufflinks	exon	20137504	20137707	.	-	.	gene_id "XLOC_007628"; transcript_id "5_00022503"; exon_number "8"; gene_name "uc002rdk.3"; oId "SC4.16991.5"; nearest_ref "uc002rdk.3"; class_code "j"; tss_id "TSS7262";
chr2	Cufflinks	exon	20138026	20138162	.	-	.	gene_id "XLOC_007628"; transcript_id "5_00022503"; exon_number "9"; gene_name "uc002rdk.3"; oId "SC4.16991.5"; nearest_ref "uc002rdk.3"; class_code "j"; tss_id "TSS7262";
chr2	Cufflinks	exon	20141520	20141600	.	-	.	gene_id "XLOC_007628"; transcript_id "5_00022503"; exon_number "10"; gene_name "uc002rdk.3"; oId "SC4.16991.5"; nearest_ref "uc002rdk.3"; class_code "j"; tss_id "TSS7262";
chr2	Cufflinks	exon	20145547	20145757	.	-	.	gene_id "XLOC_007628"; transcript_id "5_00022503"; exon_number "11"; gene_name "uc002rdk.3"; oId "SC4.16991.5"; nearest_ref "uc002rdk.3"; class_code "j"; tss_id "TSS7262";
chr2	Cufflinks	exon	20146222	20146331	.	-	.	gene_id "XLOC_007628"; transcript_id "5_00022503"; exon_number "12"; gene_name "uc002rdk.3"; oId "SC4.16991.5"; nearest_ref "uc002rdk.3"; class_code "j"; tss_id "TSS7262";
chr2	Cufflinks	exon	20147925	20147978	.	-	.	gene_id "XLOC_007628"; transcript_id "5_00022503"; exon_number "13"; gene_name "uc002rdk.3"; oId "SC4.16991.5"; nearest_ref "uc002rdk.3"; class_code "j"; tss_id "TSS7262";
chr2	Cufflinks	exon	20151176	20151245	.	-	.	gene_id "XLOC_007628"; transcript_id "5_00022503"; exon_number "14"; gene_name "uc002rdk.3"; oId "SC4.16991.5"; nearest_ref "uc002rdk.3"; class_code "j"; tss_id "TSS7262";
chr2	Cufflinks	exon	20153595	20153739	.	-	.	gene_id "XLOC_007628"; transcript_id "5_00022503"; exon_number "15"; gene_name "uc002rdk.3"; oId "SC4.16991.5"; nearest_ref "uc002rdk.3"; class_code "j"; tss_id "TSS7262";
chr2	Cufflinks	exon	20160315	20160375	.	-	.	gene_id "XLOC_007628"; transcript_id "5_00022503"; exon_number "16"; gene_name "uc002rdk.3"; oId "SC4.16991.5"; nearest_ref "uc002rdk.3"; class_code "j"; tss_id "TSS7262";
chr2	Cufflinks	exon	20166485	20166670	.	-	.	gene_id "XLOC_007628"; transcript_id "5_00022503"; exon_number "17"; gene_name "uc002rdk.3"; oId "SC4.16991.5"; nearest_ref "uc002rdk.3"; class_code "j"; tss_id "TSS7262";
chr2	Cufflinks	exon	20169241	20169366	.	-	.	gene_id "XLOC_007628"; transcript_id "5_00022503"; exon_number "18"; gene_name "uc002rdk.3"; oId "SC4.16991.5"; nearest_ref "uc002rdk.3"; class_code "j"; tss_id "TSS7262";
chr2	Cufflinks	exon	20173324	20173469	.	-	.	gene_id "XLOC_007628"; transcript_id "5_00022503"; exon_number "19"; gene_name "uc002rdk.3"; oId "SC4.16991.5"; nearest_ref "uc002rdk.3"; class_code "j"; tss_id "TSS7262";
chr2	Cufflinks	exon	20174229	20174394	.	-	.	gene_id "XLOC_007628"; transcript_id "5_00022503"; exon_number "20"; gene_name "uc002rdk.3"; oId "SC4.16991.5"; nearest_ref "uc002rdk.3"; class_code "j"; tss_id "TSS7262";
chr2	Cufflinks	exon	20175291	20175424	.	-	.	gene_id "XLOC_007628"; transcript_id "5_00022503"; exon_number "21"; gene_name "uc002rdk.3"; oId "SC4.16991.5"; nearest_ref "uc002rdk.3"; class_code "j"; tss_id "TSS7262";
chr2	Cufflinks	exon	20178512	20178640	.	-	.	gene_id "XLOC_007628"; transcript_id "5_00022503"; exon_number "22"; gene_name "uc002rdk.3"; oId "SC4.16991.5"; nearest_ref "uc002rdk.3"; class_code "j"; tss_id "TSS7262";
chr2	Cufflinks	exon	20180452	20180544	.	-	.	gene_id "XLOC_007628"; transcript_id "5_00022503"; exon_number "23"; gene_name "uc002rdk.3"; oId "SC4.16991.5"; nearest_ref "uc002rdk.3"; class_code "j"; tss_id "TSS7262";
chr2	Cufflinks	exon	20182224	20182295	.	-	.	gene_id "XLOC_007628"; transcript_id "5_00022503"; exon_number "24"; gene_name "uc002rdk.3"; oId "SC4.16991.5"; nearest_ref "uc002rdk.3"; class_code "j"; tss_id "TSS7262";
chr2	Cufflinks	exon	20188926	20189043	.	-	.	gene_id "XLOC_007628"; transcript_id "5_00022503"; exon_number "25"; gene_name "uc002rdk.3"; oId "SC4.16991.5"; nearest_ref "uc002rdk.3"; class_code "j"; tss_id "TSS7262";
chr2	Cufflinks	exon	20189753	20189884	.	-	.	gene_id "XLOC_007628"; transcript_id "5_00022503"; exon_number "26"; gene_name "uc002rdk.3"; oId "SC4.16991.5"; nearest_ref "uc002rdk.3"; class_code "j"; tss_id "TSS7262";
chr2	hg19_knownGene	exon	20110031	20113469	.	-	.	gene_id "XLOC_007628"; transcript_id "5_00018973"; exon_number "1"; gene_name "uc002rdj.2"; oId "uc002rdj.2"; nearest_ref "uc002rdj.2"; class_code "="; tss_id "TSS7262"; p_id "P7393";
chr2	hg19_knownGene	exon	20113798	20114038	.	-	.	gene_id "XLOC_007628"; transcript_id "5_00018973"; exon_number "2"; gene_name "uc002rdj.2"; oId "uc002rdj.2"; nearest_ref "uc002rdj.2"; class_code "="; tss_id "TSS7262"; p_id "P7393";
chr2	hg19_knownGene	exon	20130157	20130313	.	-	.	gene_id "XLOC_007628"; transcript_id "5_00018973"; exon_number "3"; gene_name "uc002rdj.2"; oId "uc002rdj.2"; nearest_ref "uc002rdj.2"; class_code "="; tss_id "TSS7262"; p_id "P7393";
chr2	hg19_knownGene	exon	20131030	20131170	.	-	.	gene_id "XLOC_007628"; transcript_id "5_00018973"; exon_number "4"; gene_name "uc002rdj.2"; oId "uc002rdj.2"; nearest_ref "uc002rdj.2"; class_code "="; tss_id "TSS7262"; p_id "P7393";
chr2	hg19_knownGene	exon	20132044	20132208	.	-	.	gene_id "XLOC_007628"; transcript_id "5_00018973"; exon_number "5"; gene_name "uc002rdj.2"; oId "uc002rdj.2"; nearest_ref "uc002rdj.2"; class_code "="; tss_id "TSS7262"; p_id "P7393";
chr2	hg19_knownGene	exon	20133162	20133272	.	-	.	gene_id "XLOC_007628"; transcript_id "5_00018973"; exon_number "6"; gene_name "uc002rdj.2"; oId "uc002rdj.2"; nearest_ref "uc002rdj.2"; class_code "="; tss_id "TSS7262"; p_id "P7393";
chr2	hg19_knownGene	exon	20135232	20135364	.	-	.	gene_id "XLOC_007628"; transcript_id "5_00018973"; exon_number "7"; gene_name "uc002rdj.2"; oId "uc002rdj.2"; nearest_ref "uc002rdj.2"; class_code "="; tss_id "TSS7262"; p_id "P7393";
chr2	hg19_knownGene	exon	20135980	20136126	.	-	.	gene_id "XLOC_007628"; transcript_id "5_00018973"; exon_number "8"; gene_name "uc002rdj.2"; oId "uc002rdj.2"; nearest_ref "uc002rdj.2"; class_code "="; tss_id "TSS7262"; p_id "P7393";
chr2	hg19_knownGene	exon	20137504	20137707	.	-	.	gene_id "XLOC_007628"; transcript_id "5_00018973"; exon_number "9"; gene_name "uc002rdj.2"; oId "uc002rdj.2"; nearest_ref "uc002rdj.2"; class_code "="; tss_id "TSS7262"; p_id "P7393";
chr2	hg19_knownGene	exon	20138026	20138162	.	-	.	gene_id "XLOC_007628"; transcript_id "5_00018973"; exon_number "10"; gene_name "uc002rdj.2"; oId "uc002rdj.2"; nearest_ref "uc002rdj.2"; class_code "="; tss_id "TSS7262"; p_id "P7393";
chr2	hg19_knownGene	exon	20141520	20141600	.	-	.	gene_id "XLOC_007628"; transcript_id "5_00018973"; exon_number "11"; gene_name "uc002rdj.2"; oId "uc002rdj.2"; nearest_ref "uc002rdj.2"; class_code "="; tss_id "TSS7262"; p_id "P7393";
chr2	hg19_knownGene	exon	20145547	20145757	.	-	.	gene_id "XLOC_007628"; transcript_id "5_00018973"; exon_number "12"; gene_name "uc002rdj.2"; oId "uc002rdj.2"; nearest_ref "uc002rdj.2"; class_code "="; tss_id "TSS7262"; p_id "P7393";
chr2	hg19_knownGene	exon	20146222	20146331	.	-	.	gene_id "XLOC_007628"; transcript_id "5_00018973"; exon_number "13"; gene_name "uc002rdj.2"; oId "uc002rdj.2"; nearest_ref "uc002rdj.2"; class_code "="; tss_id "TSS7262"; p_id "P7393";
chr2	hg19_knownGene	exon	20147925	20147978	.	-	.	gene_id "XLOC_007628"; transcript_id "5_00018973"; exon_number "14"; gene_name "uc002rdj.2"; oId "uc002rdj.2"; nearest_ref "uc002rdj.2"; class_code "="; tss_id "TSS7262"; p_id "P7393";
chr2	hg19_knownGene	exon	20151176	20151245	.	-	.	gene_id "XLOC_007628"; transcript_id "5_00018973"; exon_number "15"; gene_name "uc002rdj.2"; oId "uc002rdj.2"; nearest_ref "uc002rdj.2"; class_code "="; tss_id "TSS7262"; p_id "P7393";
chr2	hg19_knownGene	exon	20153595	20153739	.	-	.	gene_id "XLOC_007628"; transcript_id "5_00018973"; exon_number "16"; gene_name "uc002rdj.2"; oId "uc002rdj.2"; nearest_ref "uc002rdj.2"; class_code "="; tss_id "TSS7262"; p_id "P7393";
chr2	hg19_knownGene	exon	20160315	20160375	.	-	.	gene_id "XLOC_007628"; transcript_id "5_00018973"; exon_number "17"; gene_name "uc002rdj.2"; oId "uc002rdj.2"; nearest_ref "uc002rdj.2"; class_code "="; tss_id "TSS7262"; p_id "P7393";
chr2	hg19_knownGene	exon	20166485	20166670	.	-	.	gene_id "XLOC_007628"; transcript_id "5_00018973"; exon_number "18"; gene_name "uc002rdj.2"; oId "uc002rdj.2"; nearest_ref "uc002rdj.2"; class_code "="; tss_id "TSS7262"; p_id "P7393";
chr2	hg19_knownGene	exon	20169241	20169366	.	-	.	gene_id "XLOC_007628"; transcript_id "5_00018973"; exon_number "19"; gene_name "uc002rdj.2"; oId "uc002rdj.2"; nearest_ref "uc002rdj.2"; class_code "="; tss_id "TSS7262"; p_id "P7393";
chr2	hg19_knownGene	exon	20173324	20173469	.	-	.	gene_id "XLOC_007628"; transcript_id "5_00018973"; exon_number "20"; gene_name "uc002rdj.2"; oId "uc002rdj.2"; nearest_ref "uc002rdj.2"; class_code "="; tss_id "TSS7262"; p_id "P7393";
chr2	hg19_knownGene	exon	20174229	20174394	.	-	.	gene_id "XLOC_007628"; transcript_id "5_00018973"; exon_number "21"; gene_name "uc002rdj.2"; oId "uc002rdj.2"; nearest_ref "uc002rdj.2"; class_code "="; tss_id "TSS7262"; p_id "P7393";
chr2	hg19_knownGene	exon	20175291	20175424	.	-	.	gene_id "XLOC_007628"; transcript_id "5_00018973"; exon_number "22"; gene_name "uc002rdj.2"; oId "uc002rdj.2"; nearest_ref "uc002rdj.2"; class_code "="; tss_id "TSS7262"; p_id "P7393";
chr2	hg19_knownGene	exon	20178512	20178640	.	-	.	gene_id "XLOC_007628"; transcript_id "5_00018973"; exon_number "23"; gene_name "uc002rdj.2"; oId "uc002rdj.2"; nearest_ref "uc002rdj.2"; class_code "="; tss_id "TSS7262"; p_id "P7393";
chr2	hg19_knownGene	exon	20180452	20180544	.	-	.	gene_id "XLOC_007628"; transcript_id "5_00018973"; exon_number "24"; gene_name "uc002rdj.2"; oId "uc002rdj.2"; nearest_ref "uc002rdj.2"; class_code "="; tss_id "TSS7262"; p_id "P7393";
chr2	hg19_knownGene	exon	20182224	20182295	.	-	.	gene_id "XLOC_007628"; transcript_id "5_00018973"; exon_number "25"; gene_name "uc002rdj.2"; oId "uc002rdj.2"; nearest_ref "uc002rdj.2"; class_code "="; tss_id "TSS7262"; p_id "P7393";
chr2	hg19_knownGene	exon	20188926	20189043	.	-	.	gene_id "XLOC_007628"; transcript_id "5_00018973"; exon_number "26"; gene_name "uc002rdj.2"; oId "uc002rdj.2"; nearest_ref "uc002rdj.2"; class_code "="; tss_id "TSS7262"; p_id "P7393";
chr2	hg19_knownGene	exon	20189753	20189884	.	-	.	gene_id "XLOC_007628"; transcript_id "5_00018973"; exon_number "27"; gene_name "uc002rdj.2"; oId "uc002rdj.2"; nearest_ref "uc002rdj.2"; class_code "="; tss_id "TSS7262"; p_id "P7393";
chr2	hg19_knownGene	exon	20110031	20113469	.	-	.	gene_id "XLOC_007628"; transcript_id "5_00018972"; exon_number "1"; gene_name "uc002rdi.2"; oId "uc002rdi.2"; nearest_ref "uc002rdi.2"; class_code "="; tss_id "TSS7262"; p_id "P7392";
chr2	hg19_knownGene	exon	20113798	20114038	.	-	.	gene_id "XLOC_007628"; transcript_id "5_00018972"; exon_number "2"; gene_name "uc002rdi.2"; oId "uc002rdi.2"; nearest_ref "uc002rdi.2"; class_code "="; tss_id "TSS7262"; p_id "P7392";
chr2	hg19_knownGene	exon	20130157	20130313	.	-	.	gene_id "XLOC_007628"; transcript_id "5_00018972"; exon_number "3"; gene_name "uc002rdi.2"; oId "uc002rdi.2"; nearest_ref "uc002rdi.2"; class_code "="; tss_id "TSS7262"; p_id "P7392";
chr2	hg19_knownGene	exon	20131030	20131170	.	-	.	gene_id "XLOC_007628"; transcript_id "5_00018972"; exon_number "4"; gene_name "uc002rdi.2"; oId "uc002rdi.2"; nearest_ref "uc002rdi.2"; class_code "="; tss_id "TSS7262"; p_id "P7392";
chr2	hg19_knownGene	exon	20132044	20132208	.	-	.	gene_id "XLOC_007628"; transcript_id "5_00018972"; exon_number "5"; gene_name "uc002rdi.2"; oId "uc002rdi.2"; nearest_ref "uc002rdi.2"; class_code "="; tss_id "TSS7262"; p_id "P7392";
chr2	hg19_knownGene	exon	20133162	20133272	.	-	.	gene_id "XLOC_007628"; transcript_id "5_00018972"; exon_number "6"; gene_name "uc002rdi.2"; oId "uc002rdi.2"; nearest_ref "uc002rdi.2"; class_code "="; tss_id "TSS7262"; p_id "P7392";
chr2	hg19_knownGene	exon	20135232	20135364	.	-	.	gene_id "XLOC_007628"; transcript_id "5_00018972"; exon_number "7"; gene_name "uc002rdi.2"; oId "uc002rdi.2"; nearest_ref "uc002rdi.2"; class_code "="; tss_id "TSS7262"; p_id "P7392";
chr2	hg19_knownGene	exon	20135980	20136126	.	-	.	gene_id "XLOC_007628"; transcript_id "5_00018972"; exon_number "8"; gene_name "uc002rdi.2"; oId "uc002rdi.2"; nearest_ref "uc002rdi.2"; class_code "="; tss_id "TSS7262"; p_id "P7392";
chr2	hg19_knownGene	exon	20137504	20137707	.	-	.	gene_id "XLOC_007628"; transcript_id "5_00018972"; exon_number "9"; gene_name "uc002rdi.2"; oId "uc002rdi.2"; nearest_ref "uc002rdi.2"; class_code "="; tss_id "TSS7262"; p_id "P7392";
chr2	hg19_knownGene	exon	20138026	20138162	.	-	.	gene_id "XLOC_007628"; transcript_id "5_00018972"; exon_number "10"; gene_name "uc002rdi.2"; oId "uc002rdi.2"; nearest_ref "uc002rdi.2"; class_code "="; tss_id "TSS7262"; p_id "P7392";
chr2	hg19_knownGene	exon	20141520	20141600	.	-	.	gene_id "XLOC_007628"; transcript_id "5_00018972"; exon_number "11"; gene_name "uc002rdi.2"; oId "uc002rdi.2"; nearest_ref "uc002rdi.2"; class_code "="; tss_id "TSS7262"; p_id "P7392";
chr2	hg19_knownGene	exon	20145547	20145757	.	-	.	gene_id "XLOC_007628"; transcript_id "5_00018972"; exon_number "12"; gene_name "uc002rdi.2"; oId "uc002rdi.2"; nearest_ref "uc002rdi.2"; class_code "="; tss_id "TSS7262"; p_id "P7392";
chr2	hg19_knownGene	exon	20146222	20146331	.	-	.	gene_id "XLOC_007628"; transcript_id "5_00018972"; exon_number "13"; gene_name "uc002rdi.2"; oId "uc002rdi.2"; nearest_ref "uc002rdi.2"; class_code "="; tss_id "TSS7262"; p_id "P7392";
chr2	hg19_knownGene	exon	20147925	20147978	.	-	.	gene_id "XLOC_007628"; transcript_id "5_00018972"; exon_number "14"; gene_name "uc002rdi.2"; oId "uc002rdi.2"; nearest_ref "uc002rdi.2"; class_code "="; tss_id "TSS7262"; p_id "P7392";
chr2	hg19_knownGene	exon	20151176	20151245	.	-	.	gene_id "XLOC_007628"; transcript_id "5_00018972"; exon_number "15"; gene_name "uc002rdi.2"; oId "uc002rdi.2"; nearest_ref "uc002rdi.2"; class_code "="; tss_id "TSS7262"; p_id "P7392";
chr2	hg19_knownGene	exon	20153595	20153739	.	-	.	gene_id "XLOC_007628"; transcript_id "5_00018972"; exon_number "16"; gene_name "uc002rdi.2"; oId "uc002rdi.2"; nearest_ref "uc002rdi.2"; class_code "="; tss_id "TSS7262"; p_id "P7392";
chr2	hg19_knownGene	exon	20160315	20160375	.	-	.	gene_id "XLOC_007628"; transcript_id "5_00018972"; exon_number "17"; gene_name "uc002rdi.2"; oId "uc002rdi.2"; nearest_ref "uc002rdi.2"; class_code "="; tss_id "TSS7262"; p_id "P7392";
chr2	hg19_knownGene	exon	20162056	20162088	.	-	.	gene_id "XLOC_007628"; transcript_id "5_00018972"; exon_number "18"; gene_name "uc002rdi.2"; oId "uc002rdi.2"; nearest_ref "uc002rdi.2"; class_code "="; tss_id "TSS7262"; p_id "P7392";
chr2	hg19_knownGene	exon	20166485	20166670	.	-	.	gene_id "XLOC_007628"; transcript_id "5_00018972"; exon_number "19"; gene_name "uc002rdi.2"; oId "uc002rdi.2"; nearest_ref "uc002rdi.2"; class_code "="; tss_id "TSS7262"; p_id "P7392";
chr2	hg19_knownGene	exon	20169241	20169366	.	-	.	gene_id "XLOC_007628"; transcript_id "5_00018972"; exon_number "20"; gene_name "uc002rdi.2"; oId "uc002rdi.2"; nearest_ref "uc002rdi.2"; class_code "="; tss_id "TSS7262"; p_id "P7392";
chr2	hg19_knownGene	exon	20173324	20173469	.	-	.	gene_id "XLOC_007628"; transcript_id "5_00018972"; exon_number "21"; gene_name "uc002rdi.2"; oId "uc002rdi.2"; nearest_ref "uc002rdi.2"; class_code "="; tss_id "TSS7262"; p_id "P7392";
chr2	hg19_knownGene	exon	20174229	20174394	.	-	.	gene_id "XLOC_007628"; transcript_id "5_00018972"; exon_number "22"; gene_name "uc002rdi.2"; oId "uc002rdi.2"; nearest_ref "uc002rdi.2"; class_code "="; tss_id "TSS7262"; p_id "P7392";
chr2	hg19_knownGene	exon	20175291	20175424	.	-	.	gene_id "XLOC_007628"; transcript_id "5_00018972"; exon_number "23"; gene_name "uc002rdi.2"; oId "uc002rdi.2"; nearest_ref "uc002rdi.2"; class_code "="; tss_id "TSS7262"; p_id "P7392";
chr2	hg19_knownGene	exon	20178512	20178640	.	-	.	gene_id "XLOC_007628"; transcript_id "5_00018972"; exon_number "24"; gene_name "uc002rdi.2"; oId "uc002rdi.2"; nearest_ref "uc002rdi.2"; class_code "="; tss_id "TSS7262"; p_id "P7392";
chr2	hg19_knownGene	exon	20180452	20180544	.	-	.	gene_id "XLOC_007628"; transcript_id "5_00018972"; exon_number "25"; gene_name "uc002rdi.2"; oId "uc002rdi.2"; nearest_ref "uc002rdi.2"; class_code "="; tss_id "TSS7262"; p_id "P7392";
chr2	hg19_knownGene	exon	20182224	20182295	.	-	.	gene_id "XLOC_007628"; transcript_id "5_00018972"; exon_number "26"; gene_name "uc002rdi.2"; oId "uc002rdi.2"; nearest_ref "uc002rdi.2"; class_code "="; tss_id "TSS7262"; p_id "P7392";
chr2	hg19_knownGene	exon	20188926	20189043	.	-	.	gene_id "XLOC_007628"; transcript_id "5_00018972"; exon_number "27"; gene_name "uc002rdi.2"; oId "uc002rdi.2"; nearest_ref "uc002rdi.2"; class_code "="; tss_id "TSS7262"; p_id "P7392";
chr2	hg19_knownGene	exon	20189753	20189884	.	-	.	gene_id "XLOC_007628"; transcript_id "5_00018972"; exon_number "28"; gene_name "uc002rdi.2"; oId "uc002rdi.2"; nearest_ref "uc002rdi.2"; class_code "="; tss_id "TSS7262"; p_id "P7392";
chr2	hg19_knownGene	exon	20134798	20135364	.	-	.	gene_id "XLOC_007628"; transcript_id "5_00018975"; exon_number "1"; gene_name "uc002rdk.3"; oId "uc002rdk.3"; nearest_ref "uc002rdk.3"; class_code "="; tss_id "TSS7263"; p_id "P7391";
chr2	hg19_knownGene	exon	20135980	20136126	.	-	.	gene_id "XLOC_007628"; transcript_id "5_00018975"; exon_number "2"; gene_name "uc002rdk.3"; oId "uc002rdk.3"; nearest_ref "uc002rdk.3"; class_code "="; tss_id "TSS7263"; p_id "P7391";
chr2	hg19_knownGene	exon	20137504	20137707	.	-	.	gene_id "XLOC_007628"; transcript_id "5_00018975"; exon_number "3"; gene_name "uc002rdk.3"; oId "uc002rdk.3"; nearest_ref "uc002rdk.3"; class_code "="; tss_id "TSS7263"; p_id "P7391";
chr2	hg19_knownGene	exon	20138026	20138162	.	-	.	gene_id "XLOC_007628"; transcript_id "5_00018975"; exon_number "4"; gene_name "uc002rdk.3"; oId "uc002rdk.3"; nearest_ref "uc002rdk.3"; class_code "="; tss_id "TSS7263"; p_id "P7391";
chr2	hg19_knownGene	exon	20141520	20141600	.	-	.	gene_id "XLOC_007628"; transcript_id "5_00018975"; exon_number "5"; gene_name "uc002rdk.3"; oId "uc002rdk.3"; nearest_ref "uc002rdk.3"; class_code "="; tss_id "TSS7263"; p_id "P7391";
chr2	hg19_knownGene	exon	20145547	20145757	.	-	.	gene_id "XLOC_007628"; transcript_id "5_00018975"; exon_number "6"; gene_name "uc002rdk.3"; oId "uc002rdk.3"; nearest_ref "uc002rdk.3"; class_code "="; tss_id "TSS7263"; p_id "P7391";
chr2	hg19_knownGene	exon	20146222	20146331	.	-	.	gene_id "XLOC_007628"; transcript_id "5_00018975"; exon_number "7"; gene_name "uc002rdk.3"; oId "uc002rdk.3"; nearest_ref "uc002rdk.3"; class_code "="; tss_id "TSS7263"; p_id "P7391";
chr2	hg19_knownGene	exon	20147925	20147978	.	-	.	gene_id "XLOC_007628"; transcript_id "5_00018975"; exon_number "8"; gene_name "uc002rdk.3"; oId "uc002rdk.3"; nearest_ref "uc002rdk.3"; class_code "="; tss_id "TSS7263"; p_id "P7391";
chr2	hg19_knownGene	exon	20151176	20151245	.	-	.	gene_id "XLOC_007628"; transcript_id "5_00018975"; exon_number "9"; gene_name "uc002rdk.3"; oId "uc002rdk.3"; nearest_ref "uc002rdk.3"; class_code "="; tss_id "TSS7263"; p_id "P7391";
chr2	hg19_knownGene	exon	20153595	20153739	.	-	.	gene_id "XLOC_007628"; transcript_id "5_00018975"; exon_number "10"; gene_name "uc002rdk.3"; oId "uc002rdk.3"; nearest_ref "uc002rdk.3"; class_code "="; tss_id "TSS7263"; p_id "P7391";
chr2	hg19_knownGene	exon	20191814	20192927	.	-	.	gene_id "XLOC_007629"; transcript_id "5_00018976"; exon_number "1"; gene_name "uc002rdl.2"; oId "uc002rdl.2"; nearest_ref "uc002rdl.2"; class_code "="; tss_id "TSS7264"; p_id "P7396";
chr2	hg19_knownGene	exon	20194060	20194170	.	-	.	gene_id "XLOC_007629"; transcript_id "5_00018976"; exon_number "2"; gene_name "uc002rdl.2"; oId "uc002rdl.2"; nearest_ref "uc002rdl.2"; class_code "="; tss_id "TSS7264"; p_id "P7396";
chr2	hg19_knownGene	exon	20196895	20197020	.	-	.	gene_id "XLOC_007629"; transcript_id "5_00018976"; exon_number "3"; gene_name "uc002rdl.2"; oId "uc002rdl.2"; nearest_ref "uc002rdl.2"; class_code "="; tss_id "TSS7264"; p_id "P7396";
chr2	hg19_knownGene	exon	20200202	20200327	.	-	.	gene_id "XLOC_007629"; transcript_id "5_00018976"; exon_number "4"; gene_name "uc002rdl.2"; oId "uc002rdl.2"; nearest_ref "uc002rdl.2"; class_code "="; tss_id "TSS7264"; p_id "P7396";
chr2	hg19_knownGene	exon	20201716	20201841	.	-	.	gene_id "XLOC_007629"; transcript_id "5_00018976"; exon_number "5"; gene_name "uc002rdl.2"; oId "uc002rdl.2"; nearest_ref "uc002rdl.2"; class_code "="; tss_id "TSS7264"; p_id "P7396";
chr2	hg19_knownGene	exon	20202922	20203047	.	-	.	gene_id "XLOC_007629"; transcript_id "5_00018976"; exon_number "6"; gene_name "uc002rdl.2"; oId "uc002rdl.2"; nearest_ref "uc002rdl.2"; class_code "="; tss_id "TSS7264"; p_id "P7396";
chr2	hg19_knownGene	exon	20205505	20206071	.	-	.	gene_id "XLOC_007629"; transcript_id "5_00018976"; exon_number "7"; gene_name "uc002rdl.2"; oId "uc002rdl.2"; nearest_ref "uc002rdl.2"; class_code "="; tss_id "TSS7264"; p_id "P7396";
chr2	hg19_knownGene	exon	20212170	20212455	.	-	.	gene_id "XLOC_007629"; transcript_id "5_00018976"; exon_number "8"; gene_name "uc002rdl.2"; oId "uc002rdl.2"; nearest_ref "uc002rdl.2"; class_code "="; tss_id "TSS7264"; p_id "P7396";
chr2	Cufflinks	exon	20194009	20194170	.	-	.	gene_id "XLOC_007629"; transcript_id "5_00018977"; exon_number "1"; gene_name "uc002rdl.2"; oId "SC3.11085.2"; nearest_ref "uc002rdl.2"; class_code "c"; tss_id "TSS7264";
chr2	Cufflinks	exon	20196895	20197020	.	-	.	gene_id "XLOC_007629"; transcript_id "5_00018977"; exon_number "2"; gene_name "uc002rdl.2"; oId "SC3.11085.2"; nearest_ref "uc002rdl.2"; class_code "c"; tss_id "TSS7264";
chr2	Cufflinks	exon	20200202	20200327	.	-	.	gene_id "XLOC_007629"; transcript_id "5_00018977"; exon_number "3"; gene_name "uc002rdl.2"; oId "SC3.11085.2"; nearest_ref "uc002rdl.2"; class_code "c"; tss_id "TSS7264";
chr2	Cufflinks	exon	20201716	20201841	.	-	.	gene_id "XLOC_007629"; transcript_id "5_00018977"; exon_number "4"; gene_name "uc002rdl.2"; oId "SC3.11085.2"; nearest_ref "uc002rdl.2"; class_code "c"; tss_id "TSS7264";
chr2	Cufflinks	exon	20202922	20203047	.	-	.	gene_id "XLOC_007629"; transcript_id "5_00018977"; exon_number "5"; gene_name "uc002rdl.2"; oId "SC3.11085.2"; nearest_ref "uc002rdl.2"; class_code "c"; tss_id "TSS7264";
chr2	Cufflinks	exon	20205505	20206071	.	-	.	gene_id "XLOC_007629"; transcript_id "5_00018977"; exon_number "6"; gene_name "uc002rdl.2"; oId "SC3.11085.2"; nearest_ref "uc002rdl.2"; class_code "c"; tss_id "TSS7264";
chr2	Cufflinks	exon	20212170	20212455	.	-	.	gene_id "XLOC_007629"; transcript_id "5_00018977"; exon_number "7"; gene_name "uc002rdl.2"; oId "SC3.11085.2"; nearest_ref "uc002rdl.2"; class_code "c"; tss_id "TSS7264";
chr2	hg19_knownGene	exon	20194060	20194170	.	-	.	gene_id "XLOC_007629"; transcript_id "5_00018978"; exon_number "1"; gene_name "uc010exu.1"; oId "uc010exu.1"; nearest_ref "uc010exu.1"; class_code "="; tss_id "TSS7264"; p_id "P7395";
chr2	hg19_knownGene	exon	20196895	20197020	.	-	.	gene_id "XLOC_007629"; transcript_id "5_00018978"; exon_number "2"; gene_name "uc010exu.1"; oId "uc010exu.1"; nearest_ref "uc010exu.1"; class_code "="; tss_id "TSS7264"; p_id "P7395";
chr2	hg19_knownGene	exon	20200202	20200327	.	-	.	gene_id "XLOC_007629"; transcript_id "5_00018978"; exon_number "3"; gene_name "uc010exu.1"; oId "uc010exu.1"; nearest_ref "uc010exu.1"; class_code "="; tss_id "TSS7264"; p_id "P7395";
chr2	hg19_knownGene	exon	20201716	20201841	.	-	.	gene_id "XLOC_007629"; transcript_id "5_00018978"; exon_number "4"; gene_name "uc010exu.1"; oId "uc010exu.1"; nearest_ref "uc010exu.1"; class_code "="; tss_id "TSS7264"; p_id "P7395";
chr2	hg19_knownGene	exon	20205505	20206071	.	-	.	gene_id "XLOC_007629"; transcript_id "5_00018978"; exon_number "5"; gene_name "uc010exu.1"; oId "uc010exu.1"; nearest_ref "uc010exu.1"; class_code "="; tss_id "TSS7264"; p_id "P7395";
chr2	hg19_knownGene	exon	20212170	20212455	.	-	.	gene_id "XLOC_007629"; transcript_id "5_00018978"; exon_number "6"; gene_name "uc010exu.1"; oId "uc010exu.1"; nearest_ref "uc010exu.1"; class_code "="; tss_id "TSS7264"; p_id "P7395";
chr2	hg19_knownGene	exon	20232412	20233040	.	-	.	gene_id "XLOC_007630"; transcript_id "5_00018980"; exon_number "1"; gene_name "uc002rdn.2"; oId "uc002rdn.2"; nearest_ref "uc002rdn.2"; class_code "="; tss_id "TSS7265"; p_id "P7399";
chr2	hg19_knownGene	exon	20234078	20234176	.	-	.	gene_id "XLOC_007630"; transcript_id "5_00018980"; exon_number "2"; gene_name "uc002rdn.2"; oId "uc002rdn.2"; nearest_ref "uc002rdn.2"; class_code "="; tss_id "TSS7265"; p_id "P7399";
chr2	hg19_knownGene	exon	20234728	20234823	.	-	.	gene_id "XLOC_007630"; transcript_id "5_00018980"; exon_number "3"; gene_name "uc002rdn.2"; oId "uc002rdn.2"; nearest_ref "uc002rdn.2"; class_code "="; tss_id "TSS7265"; p_id "P7399";
chr2	hg19_knownGene	exon	20237077	20237199	.	-	.	gene_id "XLOC_007630"; transcript_id "5_00018980"; exon_number "4"; gene_name "uc002rdn.2"; oId "uc002rdn.2"; nearest_ref "uc002rdn.2"; class_code "="; tss_id "TSS7265"; p_id "P7399";
chr2	hg19_knownGene	exon	20237299	20237375	.	-	.	gene_id "XLOC_007630"; transcript_id "5_00018980"; exon_number "5"; gene_name "uc002rdn.2"; oId "uc002rdn.2"; nearest_ref "uc002rdn.2"; class_code "="; tss_id "TSS7265"; p_id "P7399";
chr2	hg19_knownGene	exon	20240652	20240768	.	-	.	gene_id "XLOC_007630"; transcript_id "5_00018980"; exon_number "6"; gene_name "uc002rdn.2"; oId "uc002rdn.2"; nearest_ref "uc002rdn.2"; class_code "="; tss_id "TSS7265"; p_id "P7399";
chr2	hg19_knownGene	exon	20251171	20251789	.	-	.	gene_id "XLOC_007630"; transcript_id "5_00018980"; exon_number "7"; gene_name "uc002rdn.2"; oId "uc002rdn.2"; nearest_ref "uc002rdn.2"; class_code "="; tss_id "TSS7265"; p_id "P7399";
chr2	hg19_knownGene	exon	20232412	20233040	.	-	.	gene_id "XLOC_007630"; transcript_id "5_00018979"; exon_number "1"; gene_name "uc002rdm.2"; oId "uc002rdm.2"; nearest_ref "uc002rdm.2"; class_code "="; tss_id "TSS7265"; p_id "P7398";
chr2	hg19_knownGene	exon	20234078	20234176	.	-	.	gene_id "XLOC_007630"; transcript_id "5_00018979"; exon_number "2"; gene_name "uc002rdm.2"; oId "uc002rdm.2"; nearest_ref "uc002rdm.2"; class_code "="; tss_id "TSS7265"; p_id "P7398";
chr2	hg19_knownGene	exon	20234728	20234823	.	-	.	gene_id "XLOC_007630"; transcript_id "5_00018979"; exon_number "3"; gene_name "uc002rdm.2"; oId "uc002rdm.2"; nearest_ref "uc002rdm.2"; class_code "="; tss_id "TSS7265"; p_id "P7398";
chr2	hg19_knownGene	exon	20237077	20237199	.	-	.	gene_id "XLOC_007630"; transcript_id "5_00018979"; exon_number "4"; gene_name "uc002rdm.2"; oId "uc002rdm.2"; nearest_ref "uc002rdm.2"; class_code "="; tss_id "TSS7265"; p_id "P7398";
chr2	hg19_knownGene	exon	20237299	20237375	.	-	.	gene_id "XLOC_007630"; transcript_id "5_00018979"; exon_number "5"; gene_name "uc002rdm.2"; oId "uc002rdm.2"; nearest_ref "uc002rdm.2"; class_code "="; tss_id "TSS7265"; p_id "P7398";
chr2	hg19_knownGene	exon	20240652	20240772	.	-	.	gene_id "XLOC_007630"; transcript_id "5_00018979"; exon_number "6"; gene_name "uc002rdm.2"; oId "uc002rdm.2"; nearest_ref "uc002rdm.2"; class_code "="; tss_id "TSS7265"; p_id "P7398";
chr2	hg19_knownGene	exon	20251171	20251789	.	-	.	gene_id "XLOC_007630"; transcript_id "5_00018979"; exon_number "7"; gene_name "uc002rdm.2"; oId "uc002rdm.2"; nearest_ref "uc002rdm.2"; class_code "="; tss_id "TSS7265"; p_id "P7398";
chr2	hg19_knownGene	exon	20236548	20237199	.	-	.	gene_id "XLOC_007630"; transcript_id "5_00018981"; exon_number "1"; gene_name "uc010yjx.1"; oId "uc010yjx.1"; nearest_ref "uc010yjx.1"; class_code "="; tss_id "TSS7265"; p_id "P7397";
chr2	hg19_knownGene	exon	20237299	20237375	.	-	.	gene_id "XLOC_007630"; transcript_id "5_00018981"; exon_number "2"; gene_name "uc010yjx.1"; oId "uc010yjx.1"; nearest_ref "uc010yjx.1"; class_code "="; tss_id "TSS7265"; p_id "P7397";
chr2	hg19_knownGene	exon	20240682	20240772	.	-	.	gene_id "XLOC_007630"; transcript_id "5_00018981"; exon_number "3"; gene_name "uc010yjx.1"; oId "uc010yjx.1"; nearest_ref "uc010yjx.1"; class_code "="; tss_id "TSS7265"; p_id "P7397";
chr2	hg19_knownGene	exon	20251171	20251789	.	-	.	gene_id "XLOC_007630"; transcript_id "5_00018981"; exon_number "4"; gene_name "uc010yjx.1"; oId "uc010yjx.1"; nearest_ref "uc010yjx.1"; class_code "="; tss_id "TSS7265"; p_id "P7397";
chr2	Cufflinks	exon	20400557	20402696	.	-	.	gene_id "XLOC_007631"; transcript_id "5_00022504"; exon_number "1"; gene_name "uc010exw.1"; oId "upf3.11615.1"; nearest_ref "uc010exw.1"; class_code "j"; tss_id "TSS7266";
chr2	Cufflinks	exon	20402848	20402983	.	-	.	gene_id "XLOC_007631"; transcript_id "5_00022504"; exon_number "2"; gene_name "uc010exw.1"; oId "upf3.11615.1"; nearest_ref "uc010exw.1"; class_code "j"; tss_id "TSS7266";
chr2	Cufflinks	exon	20403574	20404052	.	-	.	gene_id "XLOC_007631"; transcript_id "5_00022504"; exon_number "3"; gene_name "uc010exw.1"; oId "upf3.11615.1"; nearest_ref "uc010exw.1"; class_code "j"; tss_id "TSS7266";
chr2	Cufflinks	exon	20405104	20405185	.	-	.	gene_id "XLOC_007631"; transcript_id "5_00022504"; exon_number "4"; gene_name "uc010exw.1"; oId "upf3.11615.1"; nearest_ref "uc010exw.1"; class_code "j"; tss_id "TSS7266";
chr2	Cufflinks	exon	20422964	20423149	.	-	.	gene_id "XLOC_007631"; transcript_id "5_00022504"; exon_number "5"; gene_name "uc010exw.1"; oId "upf3.11615.1"; nearest_ref "uc010exw.1"; class_code "j"; tss_id "TSS7266";
chr2	hg19_knownGene	exon	20400558	20402696	.	-	.	gene_id "XLOC_007631"; transcript_id "5_00018982"; exon_number "1"; gene_name "uc002rdo.1"; oId "uc002rdo.1"; nearest_ref "uc002rdo.1"; class_code "="; tss_id "TSS7268"; p_id "P7401";
chr2	hg19_knownGene	exon	20402848	20402983	.	-	.	gene_id "XLOC_007631"; transcript_id "5_00018982"; exon_number "2"; gene_name "uc002rdo.1"; oId "uc002rdo.1"; nearest_ref "uc002rdo.1"; class_code "="; tss_id "TSS7268"; p_id "P7401";
chr2	hg19_knownGene	exon	20403574	20404052	.	-	.	gene_id "XLOC_007631"; transcript_id "5_00018982"; exon_number "3"; gene_name "uc002rdo.1"; oId "uc002rdo.1"; nearest_ref "uc002rdo.1"; class_code "="; tss_id "TSS7268"; p_id "P7401";
chr2	hg19_knownGene	exon	20405104	20405185	.	-	.	gene_id "XLOC_007631"; transcript_id "5_00018982"; exon_number "4"; gene_name "uc002rdo.1"; oId "uc002rdo.1"; nearest_ref "uc002rdo.1"; class_code "="; tss_id "TSS7268"; p_id "P7401";
chr2	hg19_knownGene	exon	20424563	20424927	.	-	.	gene_id "XLOC_007631"; transcript_id "5_00018982"; exon_number "5"; gene_name "uc002rdo.1"; oId "uc002rdo.1"; nearest_ref "uc002rdo.1"; class_code "="; tss_id "TSS7268"; p_id "P7401";
chr2	hg19_knownGene	exon	20400558	20402696	.	-	.	gene_id "XLOC_007631"; transcript_id "5_00018984"; exon_number "1"; gene_name "uc002rdp.1"; oId "uc002rdp.1"; nearest_ref "uc002rdp.1"; class_code "="; tss_id "TSS7269"; p_id "P7401";
chr2	hg19_knownGene	exon	20402848	20402983	.	-	.	gene_id "XLOC_007631"; transcript_id "5_00018984"; exon_number "2"; gene_name "uc002rdp.1"; oId "uc002rdp.1"; nearest_ref "uc002rdp.1"; class_code "="; tss_id "TSS7269"; p_id "P7401";
chr2	hg19_knownGene	exon	20403574	20404052	.	-	.	gene_id "XLOC_007631"; transcript_id "5_00018984"; exon_number "3"; gene_name "uc002rdp.1"; oId "uc002rdp.1"; nearest_ref "uc002rdp.1"; class_code "="; tss_id "TSS7269"; p_id "P7401";
chr2	hg19_knownGene	exon	20405104	20405185	.	-	.	gene_id "XLOC_007631"; transcript_id "5_00018984"; exon_number "4"; gene_name "uc002rdp.1"; oId "uc002rdp.1"; nearest_ref "uc002rdp.1"; class_code "="; tss_id "TSS7269"; p_id "P7401";
chr2	hg19_knownGene	exon	20424563	20424847	.	-	.	gene_id "XLOC_007631"; transcript_id "5_00018984"; exon_number "5"; gene_name "uc002rdp.1"; oId "uc002rdp.1"; nearest_ref "uc002rdp.1"; class_code "="; tss_id "TSS7269"; p_id "P7401";
chr2	hg19_knownGene	exon	20425023	20425194	.	-	.	gene_id "XLOC_007631"; transcript_id "5_00018984"; exon_number "6"; gene_name "uc002rdp.1"; oId "uc002rdp.1"; nearest_ref "uc002rdp.1"; class_code "="; tss_id "TSS7269"; p_id "P7401";
chr2	hg19_knownGene	exon	20401249	20402062	.	-	.	gene_id "XLOC_007631"; transcript_id "5_00018985"; exon_number "1"; gene_name "uc010exv.2"; oId "uc010exv.2"; nearest_ref "uc010exv.2"; class_code "="; tss_id "TSS7268"; p_id "P7400";
chr2	hg19_knownGene	exon	20403723	20404052	.	-	.	gene_id "XLOC_007631"; transcript_id "5_00018985"; exon_number "2"; gene_name "uc010exv.2"; oId "uc010exv.2"; nearest_ref "uc010exv.2"; class_code "="; tss_id "TSS7268"; p_id "P7400";
chr2	hg19_knownGene	exon	20405104	20405185	.	-	.	gene_id "XLOC_007631"; transcript_id "5_00018985"; exon_number "3"; gene_name "uc010exv.2"; oId "uc010exv.2"; nearest_ref "uc010exv.2"; class_code "="; tss_id "TSS7268"; p_id "P7400";
chr2	hg19_knownGene	exon	20424563	20424927	.	-	.	gene_id "XLOC_007631"; transcript_id "5_00018985"; exon_number "4"; gene_name "uc010exv.2"; oId "uc010exv.2"; nearest_ref "uc010exv.2"; class_code "="; tss_id "TSS7268"; p_id "P7400";
chr2	Cufflinks	exon	20439652	20440671	.	-	.	gene_id "XLOC_007632"; transcript_id "5_00018987"; exon_number "1"; oId "upf1_r4.20207.1"; class_code ".";
chr2	hg19_knownGene	exon	20448453	20451477	.	-	.	gene_id "XLOC_007633"; transcript_id "5_00018990"; exon_number "1"; gene_name "uc010yjy.1"; oId "uc010yjy.1"; nearest_ref "uc010yjy.1"; class_code "="; tss_id "TSS7272"; p_id "P7406";
chr2	hg19_knownGene	exon	20453583	20453775	.	-	.	gene_id "XLOC_007633"; transcript_id "5_00018990"; exon_number "2"; gene_name "uc010yjy.1"; oId "uc010yjy.1"; nearest_ref "uc010yjy.1"; class_code "="; tss_id "TSS7272"; p_id "P7406";
chr2	hg19_knownGene	exon	20454624	20454745	.	-	.	gene_id "XLOC_007633"; transcript_id "5_00018990"; exon_number "3"; gene_name "uc010yjy.1"; oId "uc010yjy.1"; nearest_ref "uc010yjy.1"; class_code "="; tss_id "TSS7272"; p_id "P7406";
chr2	hg19_knownGene	exon	20454977	20455102	.	-	.	gene_id "XLOC_007633"; transcript_id "5_00018990"; exon_number "4"; gene_name "uc010yjy.1"; oId "uc010yjy.1"; nearest_ref "uc010yjy.1"; class_code "="; tss_id "TSS7272"; p_id "P7406";
chr2	hg19_knownGene	exon	20455794	20455931	.	-	.	gene_id "XLOC_007633"; transcript_id "5_00018990"; exon_number "5"; gene_name "uc010yjy.1"; oId "uc010yjy.1"; nearest_ref "uc010yjy.1"; class_code "="; tss_id "TSS7272"; p_id "P7406";
chr2	hg19_knownGene	exon	20458004	20458132	.	-	.	gene_id "XLOC_007633"; transcript_id "5_00018990"; exon_number "6"; gene_name "uc010yjy.1"; oId "uc010yjy.1"; nearest_ref "uc010yjy.1"; class_code "="; tss_id "TSS7272"; p_id "P7406";
chr2	hg19_knownGene	exon	20460098	20460227	.	-	.	gene_id "XLOC_007633"; transcript_id "5_00018990"; exon_number "7"; gene_name "uc010yjy.1"; oId "uc010yjy.1"; nearest_ref "uc010yjy.1"; class_code "="; tss_id "TSS7272"; p_id "P7406";
chr2	hg19_knownGene	exon	20462954	20463221	.	-	.	gene_id "XLOC_007633"; transcript_id "5_00018990"; exon_number "8"; gene_name "uc010yjy.1"; oId "uc010yjy.1"; nearest_ref "uc010yjy.1"; class_code "="; tss_id "TSS7272"; p_id "P7406";
chr2	hg19_knownGene	exon	20482708	20482992	.	-	.	gene_id "XLOC_007633"; transcript_id "5_00018990"; exon_number "9"; gene_name "uc010yjy.1"; oId "uc010yjy.1"; nearest_ref "uc010yjy.1"; class_code "="; tss_id "TSS7272"; p_id "P7406";
chr2	hg19_knownGene	exon	20483104	20483247	.	-	.	gene_id "XLOC_007633"; transcript_id "5_00018990"; exon_number "10"; gene_name "uc010yjy.1"; oId "uc010yjy.1"; nearest_ref "uc010yjy.1"; class_code "="; tss_id "TSS7272"; p_id "P7406";
chr2	hg19_knownGene	exon	20490413	20490551	.	-	.	gene_id "XLOC_007633"; transcript_id "5_00018990"; exon_number "11"; gene_name "uc010yjy.1"; oId "uc010yjy.1"; nearest_ref "uc010yjy.1"; class_code "="; tss_id "TSS7272"; p_id "P7406";
chr2	hg19_knownGene	exon	20494137	20494279	.	-	.	gene_id "XLOC_007633"; transcript_id "5_00018990"; exon_number "12"; gene_name "uc010yjy.1"; oId "uc010yjy.1"; nearest_ref "uc010yjy.1"; class_code "="; tss_id "TSS7272"; p_id "P7406";
chr2	hg19_knownGene	exon	20497314	20497439	.	-	.	gene_id "XLOC_007633"; transcript_id "5_00018990"; exon_number "13"; gene_name "uc010yjy.1"; oId "uc010yjy.1"; nearest_ref "uc010yjy.1"; class_code "="; tss_id "TSS7272"; p_id "P7406";
chr2	hg19_knownGene	exon	20507739	20507832	.	-	.	gene_id "XLOC_007633"; transcript_id "5_00018990"; exon_number "14"; gene_name "uc010yjy.1"; oId "uc010yjy.1"; nearest_ref "uc010yjy.1"; class_code "="; tss_id "TSS7272"; p_id "P7406";
chr2	hg19_knownGene	exon	20508075	20508345	.	-	.	gene_id "XLOC_007633"; transcript_id "5_00018990"; exon_number "15"; gene_name "uc010yjy.1"; oId "uc010yjy.1"; nearest_ref "uc010yjy.1"; class_code "="; tss_id "TSS7272"; p_id "P7406";
chr2	hg19_knownGene	exon	20511255	20511424	.	-	.	gene_id "XLOC_007633"; transcript_id "5_00018990"; exon_number "16"; gene_name "uc010yjy.1"; oId "uc010yjy.1"; nearest_ref "uc010yjy.1"; class_code "="; tss_id "TSS7272"; p_id "P7406";
chr2	hg19_knownGene	exon	20511997	20512184	.	-	.	gene_id "XLOC_007633"; transcript_id "5_00018990"; exon_number "17"; gene_name "uc010yjy.1"; oId "uc010yjy.1"; nearest_ref "uc010yjy.1"; class_code "="; tss_id "TSS7272"; p_id "P7406";
chr2	hg19_knownGene	exon	20518298	20518406	.	-	.	gene_id "XLOC_007633"; transcript_id "5_00018990"; exon_number "18"; gene_name "uc010yjy.1"; oId "uc010yjy.1"; nearest_ref "uc010yjy.1"; class_code "="; tss_id "TSS7272"; p_id "P7406";
chr2	hg19_knownGene	exon	20527071	20527147	.	-	.	gene_id "XLOC_007633"; transcript_id "5_00018990"; exon_number "19"; gene_name "uc010yjy.1"; oId "uc010yjy.1"; nearest_ref "uc010yjy.1"; class_code "="; tss_id "TSS7272"; p_id "P7406";
chr2	hg19_knownGene	exon	20448453	20451477	.	-	.	gene_id "XLOC_007633"; transcript_id "5_00018988"; exon_number "1"; gene_name "uc002rdr.2"; oId "uc002rdr.2"; nearest_ref "uc002rdr.2"; class_code "="; tss_id "TSS7272"; p_id "P7405";
chr2	hg19_knownGene	exon	20453583	20453775	.	-	.	gene_id "XLOC_007633"; transcript_id "5_00018988"; exon_number "2"; gene_name "uc002rdr.2"; oId "uc002rdr.2"; nearest_ref "uc002rdr.2"; class_code "="; tss_id "TSS7272"; p_id "P7405";
chr2	hg19_knownGene	exon	20454624	20454745	.	-	.	gene_id "XLOC_007633"; transcript_id "5_00018988"; exon_number "3"; gene_name "uc002rdr.2"; oId "uc002rdr.2"; nearest_ref "uc002rdr.2"; class_code "="; tss_id "TSS7272"; p_id "P7405";
chr2	hg19_knownGene	exon	20454977	20455102	.	-	.	gene_id "XLOC_007633"; transcript_id "5_00018988"; exon_number "4"; gene_name "uc002rdr.2"; oId "uc002rdr.2"; nearest_ref "uc002rdr.2"; class_code "="; tss_id "TSS7272"; p_id "P7405";
chr2	hg19_knownGene	exon	20455794	20455931	.	-	.	gene_id "XLOC_007633"; transcript_id "5_00018988"; exon_number "5"; gene_name "uc002rdr.2"; oId "uc002rdr.2"; nearest_ref "uc002rdr.2"; class_code "="; tss_id "TSS7272"; p_id "P7405";
chr2	hg19_knownGene	exon	20458004	20458132	.	-	.	gene_id "XLOC_007633"; transcript_id "5_00018988"; exon_number "6"; gene_name "uc002rdr.2"; oId "uc002rdr.2"; nearest_ref "uc002rdr.2"; class_code "="; tss_id "TSS7272"; p_id "P7405";
chr2	hg19_knownGene	exon	20460098	20460227	.	-	.	gene_id "XLOC_007633"; transcript_id "5_00018988"; exon_number "7"; gene_name "uc002rdr.2"; oId "uc002rdr.2"; nearest_ref "uc002rdr.2"; class_code "="; tss_id "TSS7272"; p_id "P7405";
chr2	hg19_knownGene	exon	20462954	20463221	.	-	.	gene_id "XLOC_007633"; transcript_id "5_00018988"; exon_number "8"; gene_name "uc002rdr.2"; oId "uc002rdr.2"; nearest_ref "uc002rdr.2"; class_code "="; tss_id "TSS7272"; p_id "P7405";
chr2	hg19_knownGene	exon	20482708	20482992	.	-	.	gene_id "XLOC_007633"; transcript_id "5_00018988"; exon_number "9"; gene_name "uc002rdr.2"; oId "uc002rdr.2"; nearest_ref "uc002rdr.2"; class_code "="; tss_id "TSS7272"; p_id "P7405";
chr2	hg19_knownGene	exon	20483104	20483247	.	-	.	gene_id "XLOC_007633"; transcript_id "5_00018988"; exon_number "10"; gene_name "uc002rdr.2"; oId "uc002rdr.2"; nearest_ref "uc002rdr.2"; class_code "="; tss_id "TSS7272"; p_id "P7405";
chr2	hg19_knownGene	exon	20490413	20490551	.	-	.	gene_id "XLOC_007633"; transcript_id "5_00018988"; exon_number "11"; gene_name "uc002rdr.2"; oId "uc002rdr.2"; nearest_ref "uc002rdr.2"; class_code "="; tss_id "TSS7272"; p_id "P7405";
chr2	hg19_knownGene	exon	20494137	20494279	.	-	.	gene_id "XLOC_007633"; transcript_id "5_00018988"; exon_number "12"; gene_name "uc002rdr.2"; oId "uc002rdr.2"; nearest_ref "uc002rdr.2"; class_code "="; tss_id "TSS7272"; p_id "P7405";
chr2	hg19_knownGene	exon	20497314	20497439	.	-	.	gene_id "XLOC_007633"; transcript_id "5_00018988"; exon_number "13"; gene_name "uc002rdr.2"; oId "uc002rdr.2"; nearest_ref "uc002rdr.2"; class_code "="; tss_id "TSS7272"; p_id "P7405";
chr2	hg19_knownGene	exon	20507739	20507832	.	-	.	gene_id "XLOC_007633"; transcript_id "5_00018988"; exon_number "14"; gene_name "uc002rdr.2"; oId "uc002rdr.2"; nearest_ref "uc002rdr.2"; class_code "="; tss_id "TSS7272"; p_id "P7405";
chr2	hg19_knownGene	exon	20508075	20508345	.	-	.	gene_id "XLOC_007633"; transcript_id "5_00018988"; exon_number "15"; gene_name "uc002rdr.2"; oId "uc002rdr.2"; nearest_ref "uc002rdr.2"; class_code "="; tss_id "TSS7272"; p_id "P7405";
chr2	hg19_knownGene	exon	20511255	20511424	.	-	.	gene_id "XLOC_007633"; transcript_id "5_00018988"; exon_number "16"; gene_name "uc002rdr.2"; oId "uc002rdr.2"; nearest_ref "uc002rdr.2"; class_code "="; tss_id "TSS7272"; p_id "P7405";
chr2	hg19_knownGene	exon	20511997	20512184	.	-	.	gene_id "XLOC_007633"; transcript_id "5_00018988"; exon_number "17"; gene_name "uc002rdr.2"; oId "uc002rdr.2"; nearest_ref "uc002rdr.2"; class_code "="; tss_id "TSS7272"; p_id "P7405";
chr2	hg19_knownGene	exon	20518298	20518406	.	-	.	gene_id "XLOC_007633"; transcript_id "5_00018988"; exon_number "18"; gene_name "uc002rdr.2"; oId "uc002rdr.2"; nearest_ref "uc002rdr.2"; class_code "="; tss_id "TSS7272"; p_id "P7405";
chr2	hg19_knownGene	exon	20526022	20526146	.	-	.	gene_id "XLOC_007633"; transcript_id "5_00018988"; exon_number "19"; gene_name "uc002rdr.2"; oId "uc002rdr.2"; nearest_ref "uc002rdr.2"; class_code "="; tss_id "TSS7272"; p_id "P7405";
chr2	hg19_knownGene	exon	20527071	20527147	.	-	.	gene_id "XLOC_007633"; transcript_id "5_00018988"; exon_number "20"; gene_name "uc002rdr.2"; oId "uc002rdr.2"; nearest_ref "uc002rdr.2"; class_code "="; tss_id "TSS7272"; p_id "P7405";
chr2	hg19_knownGene	exon	20448453	20451477	.	-	.	gene_id "XLOC_007633"; transcript_id "5_00018993"; exon_number "1"; gene_name "uc002rdu.1"; oId "uc002rdu.1"; nearest_ref "uc002rdu.1"; class_code "="; tss_id "TSS7270"; p_id "P7402";
chr2	hg19_knownGene	exon	20453583	20453775	.	-	.	gene_id "XLOC_007633"; transcript_id "5_00018993"; exon_number "2"; gene_name "uc002rdu.1"; oId "uc002rdu.1"; nearest_ref "uc002rdu.1"; class_code "="; tss_id "TSS7270"; p_id "P7402";
chr2	hg19_knownGene	exon	20454624	20454745	.	-	.	gene_id "XLOC_007633"; transcript_id "5_00018993"; exon_number "3"; gene_name "uc002rdu.1"; oId "uc002rdu.1"; nearest_ref "uc002rdu.1"; class_code "="; tss_id "TSS7270"; p_id "P7402";
chr2	hg19_knownGene	exon	20454977	20455102	.	-	.	gene_id "XLOC_007633"; transcript_id "5_00018993"; exon_number "4"; gene_name "uc002rdu.1"; oId "uc002rdu.1"; nearest_ref "uc002rdu.1"; class_code "="; tss_id "TSS7270"; p_id "P7402";
chr2	hg19_knownGene	exon	20455794	20455931	.	-	.	gene_id "XLOC_007633"; transcript_id "5_00018993"; exon_number "5"; gene_name "uc002rdu.1"; oId "uc002rdu.1"; nearest_ref "uc002rdu.1"; class_code "="; tss_id "TSS7270"; p_id "P7402";
chr2	hg19_knownGene	exon	20458004	20458132	.	-	.	gene_id "XLOC_007633"; transcript_id "5_00018993"; exon_number "6"; gene_name "uc002rdu.1"; oId "uc002rdu.1"; nearest_ref "uc002rdu.1"; class_code "="; tss_id "TSS7270"; p_id "P7402";
chr2	hg19_knownGene	exon	20460098	20460227	.	-	.	gene_id "XLOC_007633"; transcript_id "5_00018993"; exon_number "7"; gene_name "uc002rdu.1"; oId "uc002rdu.1"; nearest_ref "uc002rdu.1"; class_code "="; tss_id "TSS7270"; p_id "P7402";
chr2	hg19_knownGene	exon	20462954	20463221	.	-	.	gene_id "XLOC_007633"; transcript_id "5_00018993"; exon_number "8"; gene_name "uc002rdu.1"; oId "uc002rdu.1"; nearest_ref "uc002rdu.1"; class_code "="; tss_id "TSS7270"; p_id "P7402";
chr2	hg19_knownGene	exon	20478344	20478580	.	-	.	gene_id "XLOC_007633"; transcript_id "5_00018993"; exon_number "9"; gene_name "uc002rdu.1"; oId "uc002rdu.1"; nearest_ref "uc002rdu.1"; class_code "="; tss_id "TSS7270"; p_id "P7402";
chr2	hg19_knownGene	exon	20482708	20482992	.	-	.	gene_id "XLOC_007633"; transcript_id "5_00018993"; exon_number "10"; gene_name "uc002rdu.1"; oId "uc002rdu.1"; nearest_ref "uc002rdu.1"; class_code "="; tss_id "TSS7270"; p_id "P7402";
chr2	hg19_knownGene	exon	20483104	20483247	.	-	.	gene_id "XLOC_007633"; transcript_id "5_00018993"; exon_number "11"; gene_name "uc002rdu.1"; oId "uc002rdu.1"; nearest_ref "uc002rdu.1"; class_code "="; tss_id "TSS7270"; p_id "P7402";
chr2	hg19_knownGene	exon	20490413	20490551	.	-	.	gene_id "XLOC_007633"; transcript_id "5_00018993"; exon_number "12"; gene_name "uc002rdu.1"; oId "uc002rdu.1"; nearest_ref "uc002rdu.1"; class_code "="; tss_id "TSS7270"; p_id "P7402";
chr2	hg19_knownGene	exon	20494137	20494279	.	-	.	gene_id "XLOC_007633"; transcript_id "5_00018993"; exon_number "13"; gene_name "uc002rdu.1"; oId "uc002rdu.1"; nearest_ref "uc002rdu.1"; class_code "="; tss_id "TSS7270"; p_id "P7402";
chr2	hg19_knownGene	exon	20497314	20497439	.	-	.	gene_id "XLOC_007633"; transcript_id "5_00018993"; exon_number "14"; gene_name "uc002rdu.1"; oId "uc002rdu.1"; nearest_ref "uc002rdu.1"; class_code "="; tss_id "TSS7270"; p_id "P7402";
chr2	hg19_knownGene	exon	20507739	20507832	.	-	.	gene_id "XLOC_007633"; transcript_id "5_00018993"; exon_number "15"; gene_name "uc002rdu.1"; oId "uc002rdu.1"; nearest_ref "uc002rdu.1"; class_code "="; tss_id "TSS7270"; p_id "P7402";
chr2	hg19_knownGene	exon	20508075	20508345	.	-	.	gene_id "XLOC_007633"; transcript_id "5_00018993"; exon_number "16"; gene_name "uc002rdu.1"; oId "uc002rdu.1"; nearest_ref "uc002rdu.1"; class_code "="; tss_id "TSS7270"; p_id "P7402";
chr2	hg19_knownGene	exon	20511255	20511424	.	-	.	gene_id "XLOC_007633"; transcript_id "5_00018993"; exon_number "17"; gene_name "uc002rdu.1"; oId "uc002rdu.1"; nearest_ref "uc002rdu.1"; class_code "="; tss_id "TSS7270"; p_id "P7402";
chr2	hg19_knownGene	exon	20511997	20512184	.	-	.	gene_id "XLOC_007633"; transcript_id "5_00018993"; exon_number "18"; gene_name "uc002rdu.1"; oId "uc002rdu.1"; nearest_ref "uc002rdu.1"; class_code "="; tss_id "TSS7270"; p_id "P7402";
chr2	hg19_knownGene	exon	20518298	20518406	.	-	.	gene_id "XLOC_007633"; transcript_id "5_00018993"; exon_number "19"; gene_name "uc002rdu.1"; oId "uc002rdu.1"; nearest_ref "uc002rdu.1"; class_code "="; tss_id "TSS7270"; p_id "P7402";
chr2	hg19_knownGene	exon	20527071	20527139	.	-	.	gene_id "XLOC_007633"; transcript_id "5_00018993"; exon_number "20"; gene_name "uc002rdu.1"; oId "uc002rdu.1"; nearest_ref "uc002rdu.1"; class_code "="; tss_id "TSS7270"; p_id "P7402";
chr2	hg19_knownGene	exon	20550358	20550463	.	-	.	gene_id "XLOC_007633"; transcript_id "5_00018993"; exon_number "21"; gene_name "uc002rdu.1"; oId "uc002rdu.1"; nearest_ref "uc002rdu.1"; class_code "="; tss_id "TSS7270"; p_id "P7402";
chr2	hg19_knownGene	exon	20448453	20451477	.	-	.	gene_id "XLOC_007633"; transcript_id "5_00018991"; exon_number "1"; gene_name "uc010yjz.1"; oId "uc010yjz.1"; nearest_ref "uc010yjz.1"; class_code "="; tss_id "TSS7270"; p_id "P7404";
chr2	hg19_knownGene	exon	20453583	20453775	.	-	.	gene_id "XLOC_007633"; transcript_id "5_00018991"; exon_number "2"; gene_name "uc010yjz.1"; oId "uc010yjz.1"; nearest_ref "uc010yjz.1"; class_code "="; tss_id "TSS7270"; p_id "P7404";
chr2	hg19_knownGene	exon	20454624	20454745	.	-	.	gene_id "XLOC_007633"; transcript_id "5_00018991"; exon_number "3"; gene_name "uc010yjz.1"; oId "uc010yjz.1"; nearest_ref "uc010yjz.1"; class_code "="; tss_id "TSS7270"; p_id "P7404";
chr2	hg19_knownGene	exon	20454977	20455102	.	-	.	gene_id "XLOC_007633"; transcript_id "5_00018991"; exon_number "4"; gene_name "uc010yjz.1"; oId "uc010yjz.1"; nearest_ref "uc010yjz.1"; class_code "="; tss_id "TSS7270"; p_id "P7404";
chr2	hg19_knownGene	exon	20455794	20455931	.	-	.	gene_id "XLOC_007633"; transcript_id "5_00018991"; exon_number "5"; gene_name "uc010yjz.1"; oId "uc010yjz.1"; nearest_ref "uc010yjz.1"; class_code "="; tss_id "TSS7270"; p_id "P7404";
chr2	hg19_knownGene	exon	20458004	20458132	.	-	.	gene_id "XLOC_007633"; transcript_id "5_00018991"; exon_number "6"; gene_name "uc010yjz.1"; oId "uc010yjz.1"; nearest_ref "uc010yjz.1"; class_code "="; tss_id "TSS7270"; p_id "P7404";
chr2	hg19_knownGene	exon	20460098	20460227	.	-	.	gene_id "XLOC_007633"; transcript_id "5_00018991"; exon_number "7"; gene_name "uc010yjz.1"; oId "uc010yjz.1"; nearest_ref "uc010yjz.1"; class_code "="; tss_id "TSS7270"; p_id "P7404";
chr2	hg19_knownGene	exon	20462954	20463221	.	-	.	gene_id "XLOC_007633"; transcript_id "5_00018991"; exon_number "8"; gene_name "uc010yjz.1"; oId "uc010yjz.1"; nearest_ref "uc010yjz.1"; class_code "="; tss_id "TSS7270"; p_id "P7404";
chr2	hg19_knownGene	exon	20478344	20478580	.	-	.	gene_id "XLOC_007633"; transcript_id "5_00018991"; exon_number "9"; gene_name "uc010yjz.1"; oId "uc010yjz.1"; nearest_ref "uc010yjz.1"; class_code "="; tss_id "TSS7270"; p_id "P7404";
chr2	hg19_knownGene	exon	20482708	20482992	.	-	.	gene_id "XLOC_007633"; transcript_id "5_00018991"; exon_number "10"; gene_name "uc010yjz.1"; oId "uc010yjz.1"; nearest_ref "uc010yjz.1"; class_code "="; tss_id "TSS7270"; p_id "P7404";
chr2	hg19_knownGene	exon	20483104	20483247	.	-	.	gene_id "XLOC_007633"; transcript_id "5_00018991"; exon_number "11"; gene_name "uc010yjz.1"; oId "uc010yjz.1"; nearest_ref "uc010yjz.1"; class_code "="; tss_id "TSS7270"; p_id "P7404";
chr2	hg19_knownGene	exon	20490413	20490551	.	-	.	gene_id "XLOC_007633"; transcript_id "5_00018991"; exon_number "12"; gene_name "uc010yjz.1"; oId "uc010yjz.1"; nearest_ref "uc010yjz.1"; class_code "="; tss_id "TSS7270"; p_id "P7404";
chr2	hg19_knownGene	exon	20494137	20494279	.	-	.	gene_id "XLOC_007633"; transcript_id "5_00018991"; exon_number "13"; gene_name "uc010yjz.1"; oId "uc010yjz.1"; nearest_ref "uc010yjz.1"; class_code "="; tss_id "TSS7270"; p_id "P7404";
chr2	hg19_knownGene	exon	20497314	20497439	.	-	.	gene_id "XLOC_007633"; transcript_id "5_00018991"; exon_number "14"; gene_name "uc010yjz.1"; oId "uc010yjz.1"; nearest_ref "uc010yjz.1"; class_code "="; tss_id "TSS7270"; p_id "P7404";
chr2	hg19_knownGene	exon	20507739	20507832	.	-	.	gene_id "XLOC_007633"; transcript_id "5_00018991"; exon_number "15"; gene_name "uc010yjz.1"; oId "uc010yjz.1"; nearest_ref "uc010yjz.1"; class_code "="; tss_id "TSS7270"; p_id "P7404";
chr2	hg19_knownGene	exon	20508075	20508345	.	-	.	gene_id "XLOC_007633"; transcript_id "5_00018991"; exon_number "16"; gene_name "uc010yjz.1"; oId "uc010yjz.1"; nearest_ref "uc010yjz.1"; class_code "="; tss_id "TSS7270"; p_id "P7404";
chr2	hg19_knownGene	exon	20511255	20511424	.	-	.	gene_id "XLOC_007633"; transcript_id "5_00018991"; exon_number "17"; gene_name "uc010yjz.1"; oId "uc010yjz.1"; nearest_ref "uc010yjz.1"; class_code "="; tss_id "TSS7270"; p_id "P7404";
chr2	hg19_knownGene	exon	20511997	20512184	.	-	.	gene_id "XLOC_007633"; transcript_id "5_00018991"; exon_number "18"; gene_name "uc010yjz.1"; oId "uc010yjz.1"; nearest_ref "uc010yjz.1"; class_code "="; tss_id "TSS7270"; p_id "P7404";
chr2	hg19_knownGene	exon	20527071	20527139	.	-	.	gene_id "XLOC_007633"; transcript_id "5_00018991"; exon_number "19"; gene_name "uc010yjz.1"; oId "uc010yjz.1"; nearest_ref "uc010yjz.1"; class_code "="; tss_id "TSS7270"; p_id "P7404";
chr2	hg19_knownGene	exon	20550358	20550463	.	-	.	gene_id "XLOC_007633"; transcript_id "5_00018991"; exon_number "20"; gene_name "uc010yjz.1"; oId "uc010yjz.1"; nearest_ref "uc010yjz.1"; class_code "="; tss_id "TSS7270"; p_id "P7404";
chr2	Cufflinks	exon	20448453	20451477	.	-	.	gene_id "XLOC_007633"; transcript_id "5_00018992"; exon_number "1"; gene_name "uc010yjz.1"; oId "SC3.11124.2"; nearest_ref "uc010yjz.1"; class_code "j"; tss_id "TSS7273";
chr2	Cufflinks	exon	20453583	20453775	.	-	.	gene_id "XLOC_007633"; transcript_id "5_00018992"; exon_number "2"; gene_name "uc010yjz.1"; oId "SC3.11124.2"; nearest_ref "uc010yjz.1"; class_code "j"; tss_id "TSS7273";
chr2	Cufflinks	exon	20454624	20454745	.	-	.	gene_id "XLOC_007633"; transcript_id "5_00018992"; exon_number "3"; gene_name "uc010yjz.1"; oId "SC3.11124.2"; nearest_ref "uc010yjz.1"; class_code "j"; tss_id "TSS7273";
chr2	Cufflinks	exon	20454977	20455102	.	-	.	gene_id "XLOC_007633"; transcript_id "5_00018992"; exon_number "4"; gene_name "uc010yjz.1"; oId "SC3.11124.2"; nearest_ref "uc010yjz.1"; class_code "j"; tss_id "TSS7273";
chr2	Cufflinks	exon	20455794	20455931	.	-	.	gene_id "XLOC_007633"; transcript_id "5_00018992"; exon_number "5"; gene_name "uc010yjz.1"; oId "SC3.11124.2"; nearest_ref "uc010yjz.1"; class_code "j"; tss_id "TSS7273";
chr2	Cufflinks	exon	20457998	20458132	.	-	.	gene_id "XLOC_007633"; transcript_id "5_00018992"; exon_number "6"; gene_name "uc010yjz.1"; oId "SC3.11124.2"; nearest_ref "uc010yjz.1"; class_code "j"; tss_id "TSS7273";
chr2	Cufflinks	exon	20460098	20460227	.	-	.	gene_id "XLOC_007633"; transcript_id "5_00018992"; exon_number "7"; gene_name "uc010yjz.1"; oId "SC3.11124.2"; nearest_ref "uc010yjz.1"; class_code "j"; tss_id "TSS7273";
chr2	Cufflinks	exon	20462954	20463221	.	-	.	gene_id "XLOC_007633"; transcript_id "5_00018992"; exon_number "8"; gene_name "uc010yjz.1"; oId "SC3.11124.2"; nearest_ref "uc010yjz.1"; class_code "j"; tss_id "TSS7273";
chr2	Cufflinks	exon	20478344	20478580	.	-	.	gene_id "XLOC_007633"; transcript_id "5_00018992"; exon_number "9"; gene_name "uc010yjz.1"; oId "SC3.11124.2"; nearest_ref "uc010yjz.1"; class_code "j"; tss_id "TSS7273";
chr2	Cufflinks	exon	20482708	20482992	.	-	.	gene_id "XLOC_007633"; transcript_id "5_00018992"; exon_number "10"; gene_name "uc010yjz.1"; oId "SC3.11124.2"; nearest_ref "uc010yjz.1"; class_code "j"; tss_id "TSS7273";
chr2	Cufflinks	exon	20483104	20483247	.	-	.	gene_id "XLOC_007633"; transcript_id "5_00018992"; exon_number "11"; gene_name "uc010yjz.1"; oId "SC3.11124.2"; nearest_ref "uc010yjz.1"; class_code "j"; tss_id "TSS7273";
chr2	Cufflinks	exon	20490413	20490551	.	-	.	gene_id "XLOC_007633"; transcript_id "5_00018992"; exon_number "12"; gene_name "uc010yjz.1"; oId "SC3.11124.2"; nearest_ref "uc010yjz.1"; class_code "j"; tss_id "TSS7273";
chr2	Cufflinks	exon	20494137	20494279	.	-	.	gene_id "XLOC_007633"; transcript_id "5_00018992"; exon_number "13"; gene_name "uc010yjz.1"; oId "SC3.11124.2"; nearest_ref "uc010yjz.1"; class_code "j"; tss_id "TSS7273";
chr2	Cufflinks	exon	20497314	20497439	.	-	.	gene_id "XLOC_007633"; transcript_id "5_00018992"; exon_number "14"; gene_name "uc010yjz.1"; oId "SC3.11124.2"; nearest_ref "uc010yjz.1"; class_code "j"; tss_id "TSS7273";
chr2	Cufflinks	exon	20507739	20507832	.	-	.	gene_id "XLOC_007633"; transcript_id "5_00018992"; exon_number "15"; gene_name "uc010yjz.1"; oId "SC3.11124.2"; nearest_ref "uc010yjz.1"; class_code "j"; tss_id "TSS7273";
chr2	Cufflinks	exon	20508075	20508345	.	-	.	gene_id "XLOC_007633"; transcript_id "5_00018992"; exon_number "16"; gene_name "uc010yjz.1"; oId "SC3.11124.2"; nearest_ref "uc010yjz.1"; class_code "j"; tss_id "TSS7273";
chr2	Cufflinks	exon	20511255	20511424	.	-	.	gene_id "XLOC_007633"; transcript_id "5_00018992"; exon_number "17"; gene_name "uc010yjz.1"; oId "SC3.11124.2"; nearest_ref "uc010yjz.1"; class_code "j"; tss_id "TSS7273";
chr2	Cufflinks	exon	20511997	20512184	.	-	.	gene_id "XLOC_007633"; transcript_id "5_00018992"; exon_number "18"; gene_name "uc010yjz.1"; oId "SC3.11124.2"; nearest_ref "uc010yjz.1"; class_code "j"; tss_id "TSS7273";
chr2	Cufflinks	exon	20518298	20518406	.	-	.	gene_id "XLOC_007633"; transcript_id "5_00018992"; exon_number "19"; gene_name "uc010yjz.1"; oId "SC3.11124.2"; nearest_ref "uc010yjz.1"; class_code "j"; tss_id "TSS7273";
chr2	Cufflinks	exon	20527071	20527139	.	-	.	gene_id "XLOC_007633"; transcript_id "5_00018992"; exon_number "20"; gene_name "uc010yjz.1"; oId "SC3.11124.2"; nearest_ref "uc010yjz.1"; class_code "j"; tss_id "TSS7273";
chr2	Cufflinks	exon	20550358	20550578	.	-	.	gene_id "XLOC_007633"; transcript_id "5_00018992"; exon_number "21"; gene_name "uc010yjz.1"; oId "SC3.11124.2"; nearest_ref "uc010yjz.1"; class_code "j"; tss_id "TSS7273";
chr2	Cufflinks	exon	20445973	20446668	.	-	.	gene_id "XLOC_007634"; transcript_id "5_00022506"; exon_number "1"; gene_name "uc002rdu.1"; oId "SC4.16994.1"; nearest_ref "uc002rdu.1"; class_code "p";
chr2	Cufflinks	exon	20675912	20677628	.	-	.	gene_id "XLOC_007635"; transcript_id "5_00023835"; exon_number "1"; oId "upf3.11629.1"; class_code "u";
chr2	Cufflinks	exon	20677375	20678712	.	-	.	gene_id "XLOC_007635"; transcript_id "5_00025400"; exon_number "1"; oId "upf1_r4.20223.1"; class_code "u"; tss_id "TSS7275";
chr2	Cufflinks	exon	20679775	20679797	.	-	.	gene_id "XLOC_007635"; transcript_id "5_00025400"; exon_number "2"; oId "upf1_r4.20223.1"; class_code "u"; tss_id "TSS7275";
chr2	Cufflinks	exon	20698846	20699870	.	-	.	gene_id "XLOC_007635"; transcript_id "5_00022509"; exon_number "1"; oId "SC4.17006.1"; class_code "."; tss_id "TSS7276";
chr2	Cufflinks	exon	20700926	20701044	.	-	.	gene_id "XLOC_007635"; transcript_id "5_00022509"; exon_number "2"; oId "SC4.17006.1"; class_code "."; tss_id "TSS7276";
chr2	Cufflinks	exon	20718867	20719078	.	-	.	gene_id "XLOC_007636"; transcript_id "5_00025402"; exon_number "1"; oId "upf1_r4.20230.1"; class_code "u";
chr2	Cufflinks	exon	20719999	20720649	.	-	.	gene_id "XLOC_007637"; transcript_id "5_00025403"; exon_number "1"; oId "upf1_r4.20231.1"; class_code "u";
chr2	Cufflinks	exon	20722971	20723762	.	-	.	gene_id "XLOC_007638"; transcript_id "5_00025404"; exon_number "1"; oId "upf1_r4.20232.1"; class_code "u";
chr2	Cufflinks	exon	20723684	20723876	.	-	.	gene_id "XLOC_007638"; transcript_id "5_00022511"; exon_number "1"; oId "SC4.17008.1"; class_code "u";
chr2	Cufflinks	exon	20723824	20724298	.	-	.	gene_id "XLOC_007638"; transcript_id "5_00025405"; exon_number "1"; oId "upf1_r4.20233.1"; class_code "u";
chr2	Cufflinks	exon	20724088	20725078	.	-	.	gene_id "XLOC_007638"; transcript_id "5_00022512"; exon_number "1"; oId "SC4.17009.1"; class_code "u";
chr2	Cufflinks	exon	20724359	20725768	.	-	.	gene_id "XLOC_007638"; transcript_id "5_00023838"; exon_number "1"; oId "upf3.11633.1"; class_code ".";
chr2	Cufflinks	exon	20725500	20725912	.	-	.	gene_id "XLOC_007638"; transcript_id "5_00022513"; exon_number "1"; oId "SC4.17010.1"; class_code "u";
chr2	Cufflinks	exon	20725993	20726231	.	-	.	gene_id "XLOC_007639"; transcript_id "5_00022514"; exon_number "1"; oId "SC4.17011.1"; class_code "u"; tss_id "TSS7277";
chr2	Cufflinks	exon	20733731	20733927	.	-	.	gene_id "XLOC_007639"; transcript_id "5_00022514"; exon_number "2"; oId "SC4.17011.1"; class_code "u"; tss_id "TSS7277";
chr2	Cufflinks	exon	20728560	20728939	.	-	.	gene_id "XLOC_007640"; transcript_id "5_00025406"; exon_number "1"; oId "upf1_r4.20238.1"; class_code "u";
chr2	Cufflinks	exon	20729321	20729814	.	-	.	gene_id "XLOC_007641"; transcript_id "5_00018994"; exon_number "1"; oId "upf3.11634.1"; class_code ".";
chr2	Cufflinks	exon	20793481	20793812	.	-	.	gene_id "XLOC_007642"; transcript_id "5_00025407"; exon_number "1"; oId "upf1_r4.20244.1"; class_code "u";
chr2	Cufflinks	exon	20794128	20794960	.	-	.	gene_id "XLOC_007643"; transcript_id "5_00025408"; exon_number "1"; oId "upf1_r4.20245.1"; class_code "u";
chr2	Cufflinks	exon	20797515	20797935	.	-	.	gene_id "XLOC_007644"; transcript_id "5_00025409"; exon_number "1"; oId "upf1_r4.20246.1"; class_code "u";
chr2	Cufflinks	exon	20809228	20809674	.	-	.	gene_id "XLOC_007645"; transcript_id "5_00025410"; exon_number "1"; oId "upf1_r4.20247.1"; class_code "u";
chr2	Cufflinks	exon	20814110	20814366	.	-	.	gene_id "XLOC_007646"; transcript_id "5_00025411"; exon_number "1"; oId "upf1_r4.20249.1"; class_code "u";
chr2	Cufflinks	exon	20814446	20814985	.	-	.	gene_id "XLOC_007647"; transcript_id "5_00025412"; exon_number "1"; oId "upf1_r4.20250.1"; class_code "u";
chr2	Cufflinks	exon	20815214	20815314	.	-	.	gene_id "XLOC_007648"; transcript_id "5_00025413"; exon_number "1"; oId "upf1_r4.20251.1"; class_code "u";
chr2	Cufflinks	exon	20815339	20815544	.	-	.	gene_id "XLOC_007649"; transcript_id "5_00022515"; exon_number "1"; oId "SC4.17017.1"; class_code "u";
chr2	Cufflinks	exon	20815405	20815664	.	-	.	gene_id "XLOC_007649"; transcript_id "5_00025414"; exon_number "1"; gene_name "uc002rdw.1"; oId "upf1_r4.20252.1"; nearest_ref "uc002rdw.1"; class_code "p";
chr2	Cufflinks	exon	20816061	20816578	.	-	.	gene_id "XLOC_007650"; transcript_id "5_00025415"; exon_number "1"; gene_name "uc002rdw.1"; oId "upf1_r4.20253.1"; nearest_ref "uc002rdw.1"; class_code "p";
chr2	Cufflinks	exon	20816703	20817034	.	-	.	gene_id "XLOC_007651"; transcript_id "5_00025416"; exon_number "1"; gene_name "uc002rdw.1"; oId "upf1_r4.20254.1"; nearest_ref "uc002rdw.1"; class_code "p";
chr2	hg19_knownGene	exon	20817564	20819005	.	-	.	gene_id "XLOC_007652"; transcript_id "5_00018995"; exon_number "1"; gene_name "uc002rdw.1"; oId "uc002rdw.1"; nearest_ref "uc002rdw.1"; class_code "="; tss_id "TSS7278"; p_id "P7409";
chr2	hg19_knownGene	exon	20823656	20823791	.	-	.	gene_id "XLOC_007652"; transcript_id "5_00018995"; exon_number "2"; gene_name "uc002rdw.1"; oId "uc002rdw.1"; nearest_ref "uc002rdw.1"; class_code "="; tss_id "TSS7278"; p_id "P7409";
chr2	hg19_knownGene	exon	20824492	20824652	.	-	.	gene_id "XLOC_007652"; transcript_id "5_00018995"; exon_number "3"; gene_name "uc002rdw.1"; oId "uc002rdw.1"; nearest_ref "uc002rdw.1"; class_code "="; tss_id "TSS7278"; p_id "P7409";
chr2	hg19_knownGene	exon	20838196	20838412	.	-	.	gene_id "XLOC_007652"; transcript_id "5_00018995"; exon_number "4"; gene_name "uc002rdw.1"; oId "uc002rdw.1"; nearest_ref "uc002rdw.1"; class_code "="; tss_id "TSS7278"; p_id "P7409";
chr2	hg19_knownGene	exon	20840733	20840940	.	-	.	gene_id "XLOC_007652"; transcript_id "5_00018995"; exon_number "5"; gene_name "uc002rdw.1"; oId "uc002rdw.1"; nearest_ref "uc002rdw.1"; class_code "="; tss_id "TSS7278"; p_id "P7409";
chr2	hg19_knownGene	exon	20845100	20845265	.	-	.	gene_id "XLOC_007652"; transcript_id "5_00018995"; exon_number "6"; gene_name "uc002rdw.1"; oId "uc002rdw.1"; nearest_ref "uc002rdw.1"; class_code "="; tss_id "TSS7278"; p_id "P7409";
chr2	hg19_knownGene	exon	20850792	20850864	.	-	.	gene_id "XLOC_007652"; transcript_id "5_00018995"; exon_number "7"; gene_name "uc002rdw.1"; oId "uc002rdw.1"; nearest_ref "uc002rdw.1"; class_code "="; tss_id "TSS7278"; p_id "P7409";
chr2	hg19_knownGene	exon	20836484	20838412	.	-	.	gene_id "XLOC_007652"; transcript_id "5_00018996"; exon_number "1"; gene_name "uc002rdx.2"; oId "uc002rdx.2"; nearest_ref "uc002rdx.2"; class_code "="; tss_id "TSS7278"; p_id "P7408";
chr2	hg19_knownGene	exon	20840733	20840940	.	-	.	gene_id "XLOC_007652"; transcript_id "5_00018996"; exon_number "2"; gene_name "uc002rdx.2"; oId "uc002rdx.2"; nearest_ref "uc002rdx.2"; class_code "="; tss_id "TSS7278"; p_id "P7408";
chr2	hg19_knownGene	exon	20845100	20845265	.	-	.	gene_id "XLOC_007652"; transcript_id "5_00018996"; exon_number "3"; gene_name "uc002rdx.2"; oId "uc002rdx.2"; nearest_ref "uc002rdx.2"; class_code "="; tss_id "TSS7278"; p_id "P7408";
chr2	hg19_knownGene	exon	20850792	20850864	.	-	.	gene_id "XLOC_007652"; transcript_id "5_00018996"; exon_number "4"; gene_name "uc002rdx.2"; oId "uc002rdx.2"; nearest_ref "uc002rdx.2"; class_code "="; tss_id "TSS7278"; p_id "P7408";
chr2	hg19_knownGene	exon	20839792	20840940	.	-	.	gene_id "XLOC_007652"; transcript_id "5_00018997"; exon_number "1"; gene_name "uc002rdy.2"; oId "uc002rdy.2"; nearest_ref "uc002rdy.2"; class_code "="; tss_id "TSS7278"; p_id "P7407";
chr2	hg19_knownGene	exon	20845100	20845265	.	-	.	gene_id "XLOC_007652"; transcript_id "5_00018997"; exon_number "2"; gene_name "uc002rdy.2"; oId "uc002rdy.2"; nearest_ref "uc002rdy.2"; class_code "="; tss_id "TSS7278"; p_id "P7407";
chr2	hg19_knownGene	exon	20850792	20850864	.	-	.	gene_id "XLOC_007652"; transcript_id "5_00018997"; exon_number "3"; gene_name "uc002rdy.2"; oId "uc002rdy.2"; nearest_ref "uc002rdy.2"; class_code "="; tss_id "TSS7278"; p_id "P7407";
chr2	Cufflinks	exon	20819814	20820018	.	-	.	gene_id "XLOC_007653"; transcript_id "5_00022517"; exon_number "1"; gene_name "uc002rdw.1"; oId "SC4.17021.1"; nearest_ref "uc002rdw.1"; class_code "i";
chr2	Cufflinks	exon	20822429	20822685	.	-	.	gene_id "XLOC_007654"; transcript_id "5_00022518"; exon_number "1"; gene_name "uc002rdw.1"; oId "SC4.17022.1"; nearest_ref "uc002rdw.1"; class_code "i";
chr2	Cufflinks	exon	20826069	20826169	.	-	.	gene_id "XLOC_007655"; transcript_id "5_00022519"; exon_number "1"; gene_name "uc002rdw.1"; oId "SC4.17023.1"; nearest_ref "uc002rdw.1"; class_code "i";
chr2	Cufflinks	exon	20879236	20879856	.	-	.	gene_id "XLOC_007656"; transcript_id "5_00022520"; exon_number "1"; oId "SC4.17019.1"; class_code "u";
chr2	Cufflinks	exon	20880500	20880995	.	-	.	gene_id "XLOC_007657"; transcript_id "5_00022521"; exon_number "1"; oId "SC4.17026.1"; class_code "u";
chr2	Cufflinks	exon	20881511	20881854	.	-	.	gene_id "XLOC_007658"; transcript_id "5_00025418"; exon_number "1"; gene_name "uc002rec.2"; oId "upf1_r4.20213.1"; nearest_ref "uc002rec.2"; class_code "p";
chr2	Cufflinks	exon	20882256	20882643	.	-	.	gene_id "XLOC_007659"; transcript_id "5_00022522"; exon_number "1"; gene_name "uc002rec.2"; oId "SC4.17024.1"; nearest_ref "uc002rec.2"; class_code "p";
chr2	Cufflinks	exon	20882437	20882991	.	-	.	gene_id "XLOC_007659"; transcript_id "5_00025419"; exon_number "1"; gene_name "uc002rec.2"; oId "upf1_r4.20281.1"; nearest_ref "uc002rec.2"; class_code "p";
chr2	Cufflinks	exon	20882743	20883494	.	-	.	gene_id "XLOC_007659"; transcript_id "5_00022523"; exon_number "1"; gene_name "uc002rec.2"; oId "SC4.17025.1"; nearest_ref "uc002rec.2"; class_code "p";
chr2	Cufflinks	exon	20883264	20883594	.	-	.	gene_id "XLOC_007659"; transcript_id "5_00025420"; exon_number "1"; gene_name "uc002rec.2"; oId "upf1_r4.20282.1"; nearest_ref "uc002rec.2"; class_code "p";
chr2	hg19_knownGene	exon	20883803	20884683	.	-	.	gene_id "XLOC_007660"; transcript_id "5_00018998"; exon_number "1"; gene_name "uc002reb.1"; oId "uc002reb.1"; nearest_ref "uc002reb.1"; class_code "="; tss_id "TSS7280";
chr2	hg19_knownGene	exon	20885307	20885417	.	-	.	gene_id "XLOC_007660"; transcript_id "5_00018998"; exon_number "2"; gene_name "uc002reb.1"; oId "uc002reb.1"; nearest_ref "uc002reb.1"; class_code "="; tss_id "TSS7280";
chr2	hg19_knownGene	exon	20886761	20886854	.	-	.	gene_id "XLOC_007660"; transcript_id "5_00018998"; exon_number "3"; gene_name "uc002reb.1"; oId "uc002reb.1"; nearest_ref "uc002reb.1"; class_code "="; tss_id "TSS7280";
chr2	hg19_knownGene	exon	20901330	20901412	.	-	.	gene_id "XLOC_007660"; transcript_id "5_00018998"; exon_number "4"; gene_name "uc002reb.1"; oId "uc002reb.1"; nearest_ref "uc002reb.1"; class_code "="; tss_id "TSS7280";
chr2	hg19_knownGene	exon	20939731	20939965	.	-	.	gene_id "XLOC_007660"; transcript_id "5_00018998"; exon_number "5"; gene_name "uc002reb.1"; oId "uc002reb.1"; nearest_ref "uc002reb.1"; class_code "="; tss_id "TSS7280";
chr2	hg19_knownGene	exon	20974570	20974739	.	-	.	gene_id "XLOC_007660"; transcript_id "5_00018998"; exon_number "6"; gene_name "uc002reb.1"; oId "uc002reb.1"; nearest_ref "uc002reb.1"; class_code "="; tss_id "TSS7280";
chr2	hg19_knownGene	exon	20990015	20990158	.	-	.	gene_id "XLOC_007660"; transcript_id "5_00018998"; exon_number "7"; gene_name "uc002reb.1"; oId "uc002reb.1"; nearest_ref "uc002reb.1"; class_code "="; tss_id "TSS7280";
chr2	hg19_knownGene	exon	21022797	21022827	.	-	.	gene_id "XLOC_007660"; transcript_id "5_00018998"; exon_number "8"; gene_name "uc002reb.1"; oId "uc002reb.1"; nearest_ref "uc002reb.1"; class_code "="; tss_id "TSS7280";
chr2	Cufflinks	exon	20883803	20884683	.	-	.	gene_id "XLOC_007660"; transcript_id "5_00018999"; exon_number "1"; gene_name "uc002rea.1"; oId "uc002rea.1_ext"; nearest_ref "uc002rea.1"; class_code "="; tss_id "TSS7280"; p_id "P7413";
chr2	Cufflinks	exon	20885307	20885417	.	-	.	gene_id "XLOC_007660"; transcript_id "5_00018999"; exon_number "2"; gene_name "uc002rea.1"; oId "uc002rea.1_ext"; nearest_ref "uc002rea.1"; class_code "="; tss_id "TSS7280"; p_id "P7413";
chr2	Cufflinks	exon	20886667	20886854	.	-	.	gene_id "XLOC_007660"; transcript_id "5_00018999"; exon_number "3"; gene_name "uc002rea.1"; oId "uc002rea.1_ext"; nearest_ref "uc002rea.1"; class_code "="; tss_id "TSS7280"; p_id "P7413";
chr2	Cufflinks	exon	20901330	20901412	.	-	.	gene_id "XLOC_007660"; transcript_id "5_00018999"; exon_number "4"; gene_name "uc002rea.1"; oId "uc002rea.1_ext"; nearest_ref "uc002rea.1"; class_code "="; tss_id "TSS7280"; p_id "P7413";
chr2	Cufflinks	exon	20939731	20939965	.	-	.	gene_id "XLOC_007660"; transcript_id "5_00018999"; exon_number "5"; gene_name "uc002rea.1"; oId "uc002rea.1_ext"; nearest_ref "uc002rea.1"; class_code "="; tss_id "TSS7280"; p_id "P7413";
chr2	Cufflinks	exon	20974570	20974739	.	-	.	gene_id "XLOC_007660"; transcript_id "5_00018999"; exon_number "6"; gene_name "uc002rea.1"; oId "uc002rea.1_ext"; nearest_ref "uc002rea.1"; class_code "="; tss_id "TSS7280"; p_id "P7413";
chr2	Cufflinks	exon	20990015	20990158	.	-	.	gene_id "XLOC_007660"; transcript_id "5_00018999"; exon_number "7"; gene_name "uc002rea.1"; oId "uc002rea.1_ext"; nearest_ref "uc002rea.1"; class_code "="; tss_id "TSS7280"; p_id "P7413";
chr2	Cufflinks	exon	21001070	21001225	.	-	.	gene_id "XLOC_007660"; transcript_id "5_00018999"; exon_number "8"; gene_name "uc002rea.1"; oId "uc002rea.1_ext"; nearest_ref "uc002rea.1"; class_code "="; tss_id "TSS7280"; p_id "P7413";
chr2	Cufflinks	exon	21022797	21022861	.	-	.	gene_id "XLOC_007660"; transcript_id "5_00018999"; exon_number "9"; gene_name "uc002rea.1"; oId "uc002rea.1_ext"; nearest_ref "uc002rea.1"; class_code "="; tss_id "TSS7280"; p_id "P7413";
chr2	Cufflinks	exon	20883803	20884683	.	-	.	gene_id "XLOC_007660"; transcript_id "5_00025421"; exon_number "1"; gene_name "uc010ykf.1"; oId "upf1_r4.20280.2"; nearest_ref "uc010ykf.1"; class_code "j"; tss_id "TSS7281";
chr2	Cufflinks	exon	20885307	20885417	.	-	.	gene_id "XLOC_007660"; transcript_id "5_00025421"; exon_number "2"; gene_name "uc010ykf.1"; oId "upf1_r4.20280.2"; nearest_ref "uc010ykf.1"; class_code "j"; tss_id "TSS7281";
chr2	Cufflinks	exon	20886602	20886854	.	-	.	gene_id "XLOC_007660"; transcript_id "5_00025421"; exon_number "3"; gene_name "uc010ykf.1"; oId "upf1_r4.20280.2"; nearest_ref "uc010ykf.1"; class_code "j"; tss_id "TSS7281";
chr2	Cufflinks	exon	20901330	20901412	.	-	.	gene_id "XLOC_007660"; transcript_id "5_00025421"; exon_number "4"; gene_name "uc010ykf.1"; oId "upf1_r4.20280.2"; nearest_ref "uc010ykf.1"; class_code "j"; tss_id "TSS7281";
chr2	Cufflinks	exon	20939731	20939965	.	-	.	gene_id "XLOC_007660"; transcript_id "5_00025421"; exon_number "5"; gene_name "uc010ykf.1"; oId "upf1_r4.20280.2"; nearest_ref "uc010ykf.1"; class_code "j"; tss_id "TSS7281";
chr2	Cufflinks	exon	20974570	20974739	.	-	.	gene_id "XLOC_007660"; transcript_id "5_00025421"; exon_number "6"; gene_name "uc010ykf.1"; oId "upf1_r4.20280.2"; nearest_ref "uc010ykf.1"; class_code "j"; tss_id "TSS7281";
chr2	Cufflinks	exon	20990015	20990158	.	-	.	gene_id "XLOC_007660"; transcript_id "5_00025421"; exon_number "7"; gene_name "uc010ykf.1"; oId "upf1_r4.20280.2"; nearest_ref "uc010ykf.1"; class_code "j"; tss_id "TSS7281";
chr2	Cufflinks	exon	21001070	21001225	.	-	.	gene_id "XLOC_007660"; transcript_id "5_00025421"; exon_number "8"; gene_name "uc010ykf.1"; oId "upf1_r4.20280.2"; nearest_ref "uc010ykf.1"; class_code "j"; tss_id "TSS7281";
chr2	Cufflinks	exon	21022797	21022993	.	-	.	gene_id "XLOC_007660"; transcript_id "5_00025421"; exon_number "9"; gene_name "uc010ykf.1"; oId "upf1_r4.20280.2"; nearest_ref "uc010ykf.1"; class_code "j"; tss_id "TSS7281";
chr2	Cufflinks	exon	20884819	20886854	.	-	.	gene_id "XLOC_007660"; transcript_id "5_00019000"; exon_number "1"; gene_name "uc002rec.2"; oId "uc002rec.2_ext"; nearest_ref "uc002rec.2"; class_code "="; tss_id "TSS7282"; p_id "P7412";
chr2	Cufflinks	exon	20901330	20901412	.	-	.	gene_id "XLOC_007660"; transcript_id "5_00019000"; exon_number "2"; gene_name "uc002rec.2"; oId "uc002rec.2_ext"; nearest_ref "uc002rec.2"; class_code "="; tss_id "TSS7282"; p_id "P7412";
chr2	Cufflinks	exon	20939731	20939965	.	-	.	gene_id "XLOC_007660"; transcript_id "5_00019000"; exon_number "3"; gene_name "uc002rec.2"; oId "uc002rec.2_ext"; nearest_ref "uc002rec.2"; class_code "="; tss_id "TSS7282"; p_id "P7412";
chr2	Cufflinks	exon	20974570	20974739	.	-	.	gene_id "XLOC_007660"; transcript_id "5_00019000"; exon_number "4"; gene_name "uc002rec.2"; oId "uc002rec.2_ext"; nearest_ref "uc002rec.2"; class_code "="; tss_id "TSS7282"; p_id "P7412";
chr2	Cufflinks	exon	20990015	20990158	.	-	.	gene_id "XLOC_007660"; transcript_id "5_00019000"; exon_number "5"; gene_name "uc002rec.2"; oId "uc002rec.2_ext"; nearest_ref "uc002rec.2"; class_code "="; tss_id "TSS7282"; p_id "P7412";
chr2	Cufflinks	exon	21001070	21001225	.	-	.	gene_id "XLOC_007660"; transcript_id "5_00019000"; exon_number "6"; gene_name "uc002rec.2"; oId "uc002rec.2_ext"; nearest_ref "uc002rec.2"; class_code "="; tss_id "TSS7282"; p_id "P7412";
chr2	Cufflinks	exon	21022797	21023105	.	-	.	gene_id "XLOC_007660"; transcript_id "5_00019000"; exon_number "7"; gene_name "uc002rec.2"; oId "uc002rec.2_ext"; nearest_ref "uc002rec.2"; class_code "="; tss_id "TSS7282"; p_id "P7412";
chr2	hg19_knownGene	exon	20885307	20886854	.	-	.	gene_id "XLOC_007660"; transcript_id "5_00019006"; exon_number "1"; gene_name "uc010ykf.1"; oId "uc010ykf.1"; nearest_ref "uc010ykf.1"; class_code "="; tss_id "TSS7280"; p_id "P7411";
chr2	hg19_knownGene	exon	20901330	20901412	.	-	.	gene_id "XLOC_007660"; transcript_id "5_00019006"; exon_number "2"; gene_name "uc010ykf.1"; oId "uc010ykf.1"; nearest_ref "uc010ykf.1"; class_code "="; tss_id "TSS7280"; p_id "P7411";
chr2	hg19_knownGene	exon	20939731	20939965	.	-	.	gene_id "XLOC_007660"; transcript_id "5_00019006"; exon_number "3"; gene_name "uc010ykf.1"; oId "uc010ykf.1"; nearest_ref "uc010ykf.1"; class_code "="; tss_id "TSS7280"; p_id "P7411";
chr2	hg19_knownGene	exon	20974570	20974739	.	-	.	gene_id "XLOC_007660"; transcript_id "5_00019006"; exon_number "4"; gene_name "uc010ykf.1"; oId "uc010ykf.1"; nearest_ref "uc010ykf.1"; class_code "="; tss_id "TSS7280"; p_id "P7411";
chr2	hg19_knownGene	exon	21022797	21022827	.	-	.	gene_id "XLOC_007660"; transcript_id "5_00019006"; exon_number "5"; gene_name "uc010ykf.1"; oId "uc010ykf.1"; nearest_ref "uc010ykf.1"; class_code "="; tss_id "TSS7280"; p_id "P7411";
chr2	hg19_knownGene	exon	20885307	20886854	.	-	.	gene_id "XLOC_007660"; transcript_id "5_00019005"; exon_number "1"; gene_name "uc010yke.1"; oId "uc010yke.1"; nearest_ref "uc010yke.1"; class_code "="; tss_id "TSS7280"; p_id "P7410";
chr2	hg19_knownGene	exon	20901330	20901412	.	-	.	gene_id "XLOC_007660"; transcript_id "5_00019005"; exon_number "2"; gene_name "uc010yke.1"; oId "uc010yke.1"; nearest_ref "uc010yke.1"; class_code "="; tss_id "TSS7280"; p_id "P7410";
chr2	hg19_knownGene	exon	20939731	20939965	.	-	.	gene_id "XLOC_007660"; transcript_id "5_00019005"; exon_number "3"; gene_name "uc010yke.1"; oId "uc010yke.1"; nearest_ref "uc010yke.1"; class_code "="; tss_id "TSS7280"; p_id "P7410";
chr2	hg19_knownGene	exon	20974570	20974739	.	-	.	gene_id "XLOC_007660"; transcript_id "5_00019005"; exon_number "4"; gene_name "uc010yke.1"; oId "uc010yke.1"; nearest_ref "uc010yke.1"; class_code "="; tss_id "TSS7280"; p_id "P7410";
chr2	hg19_knownGene	exon	21001052	21001225	.	-	.	gene_id "XLOC_007660"; transcript_id "5_00019005"; exon_number "5"; gene_name "uc010yke.1"; oId "uc010yke.1"; nearest_ref "uc010yke.1"; class_code "="; tss_id "TSS7280"; p_id "P7410";
chr2	hg19_knownGene	exon	21022797	21022827	.	-	.	gene_id "XLOC_007660"; transcript_id "5_00019005"; exon_number "6"; gene_name "uc010yke.1"; oId "uc010yke.1"; nearest_ref "uc010yke.1"; class_code "="; tss_id "TSS7280"; p_id "P7410";
chr2	hg19_knownGene	exon	20885307	20886854	.	-	.	gene_id "XLOC_007660"; transcript_id "5_00019003"; exon_number "1"; gene_name "uc010ykc.1"; oId "uc010ykc.1"; nearest_ref "uc010ykc.1"; class_code "="; tss_id "TSS7280"; p_id "P7414";
chr2	hg19_knownGene	exon	20901330	20901412	.	-	.	gene_id "XLOC_007660"; transcript_id "5_00019003"; exon_number "2"; gene_name "uc010ykc.1"; oId "uc010ykc.1"; nearest_ref "uc010ykc.1"; class_code "="; tss_id "TSS7280"; p_id "P7414";
chr2	hg19_knownGene	exon	20939731	20939965	.	-	.	gene_id "XLOC_007660"; transcript_id "5_00019003"; exon_number "3"; gene_name "uc010ykc.1"; oId "uc010ykc.1"; nearest_ref "uc010ykc.1"; class_code "="; tss_id "TSS7280"; p_id "P7414";
chr2	hg19_knownGene	exon	20974570	20974739	.	-	.	gene_id "XLOC_007660"; transcript_id "5_00019003"; exon_number "4"; gene_name "uc010ykc.1"; oId "uc010ykc.1"; nearest_ref "uc010ykc.1"; class_code "="; tss_id "TSS7280"; p_id "P7414";
chr2	hg19_knownGene	exon	21001070	21001225	.	-	.	gene_id "XLOC_007660"; transcript_id "5_00019003"; exon_number "5"; gene_name "uc010ykc.1"; oId "uc010ykc.1"; nearest_ref "uc010ykc.1"; class_code "="; tss_id "TSS7280"; p_id "P7414";
chr2	hg19_knownGene	exon	21022797	21022827	.	-	.	gene_id "XLOC_007660"; transcript_id "5_00019003"; exon_number "6"; gene_name "uc010ykc.1"; oId "uc010ykc.1"; nearest_ref "uc010ykc.1"; class_code "="; tss_id "TSS7280"; p_id "P7414";
chr2	hg19_knownGene	exon	20885307	20886854	.	-	.	gene_id "XLOC_007660"; transcript_id "5_00019002"; exon_number "1"; gene_name "uc010ykb.1"; oId "uc010ykb.1"; nearest_ref "uc010ykb.1"; class_code "="; tss_id "TSS7280"; p_id "P7411";
chr2	hg19_knownGene	exon	20901330	20901412	.	-	.	gene_id "XLOC_007660"; transcript_id "5_00019002"; exon_number "2"; gene_name "uc010ykb.1"; oId "uc010ykb.1"; nearest_ref "uc010ykb.1"; class_code "="; tss_id "TSS7280"; p_id "P7411";
chr2	hg19_knownGene	exon	20939731	20939965	.	-	.	gene_id "XLOC_007660"; transcript_id "5_00019002"; exon_number "3"; gene_name "uc010ykb.1"; oId "uc010ykb.1"; nearest_ref "uc010ykb.1"; class_code "="; tss_id "TSS7280"; p_id "P7411";
chr2	hg19_knownGene	exon	20974570	20974739	.	-	.	gene_id "XLOC_007660"; transcript_id "5_00019002"; exon_number "4"; gene_name "uc010ykb.1"; oId "uc010ykb.1"; nearest_ref "uc010ykb.1"; class_code "="; tss_id "TSS7280"; p_id "P7411";
chr2	hg19_knownGene	exon	20990015	20990158	.	-	.	gene_id "XLOC_007660"; transcript_id "5_00019002"; exon_number "5"; gene_name "uc010ykb.1"; oId "uc010ykb.1"; nearest_ref "uc010ykb.1"; class_code "="; tss_id "TSS7280"; p_id "P7411";
chr2	hg19_knownGene	exon	21022797	21022827	.	-	.	gene_id "XLOC_007660"; transcript_id "5_00019002"; exon_number "6"; gene_name "uc010ykb.1"; oId "uc010ykb.1"; nearest_ref "uc010ykb.1"; class_code "="; tss_id "TSS7280"; p_id "P7411";
chr2	Cufflinks	exon	20885307	20886854	.	-	.	gene_id "XLOC_007660"; transcript_id "5_00019004"; exon_number "1"; gene_name "uc010ykd.1"; oId "uc010ykd.1_ext"; nearest_ref "uc010ykd.1"; class_code "="; tss_id "TSS7282"; p_id "P7415";
chr2	Cufflinks	exon	20901330	20901412	.	-	.	gene_id "XLOC_007660"; transcript_id "5_00019004"; exon_number "2"; gene_name "uc010ykd.1"; oId "uc010ykd.1_ext"; nearest_ref "uc010ykd.1"; class_code "="; tss_id "TSS7282"; p_id "P7415";
chr2	Cufflinks	exon	20974570	20974739	.	-	.	gene_id "XLOC_007660"; transcript_id "5_00019004"; exon_number "3"; gene_name "uc010ykd.1"; oId "uc010ykd.1_ext"; nearest_ref "uc010ykd.1"; class_code "="; tss_id "TSS7282"; p_id "P7415";
chr2	Cufflinks	exon	20990015	20990158	.	-	.	gene_id "XLOC_007660"; transcript_id "5_00019004"; exon_number "4"; gene_name "uc010ykd.1"; oId "uc010ykd.1_ext"; nearest_ref "uc010ykd.1"; class_code "="; tss_id "TSS7282"; p_id "P7415";
chr2	Cufflinks	exon	21001070	21001225	.	-	.	gene_id "XLOC_007660"; transcript_id "5_00019004"; exon_number "5"; gene_name "uc010ykd.1"; oId "uc010ykd.1_ext"; nearest_ref "uc010ykd.1"; class_code "="; tss_id "TSS7282"; p_id "P7415";
chr2	Cufflinks	exon	21022797	21023105	.	-	.	gene_id "XLOC_007660"; transcript_id "5_00019004"; exon_number "6"; gene_name "uc010ykd.1"; oId "uc010ykd.1_ext"; nearest_ref "uc010ykd.1"; class_code "="; tss_id "TSS7282"; p_id "P7415";
chr2	Cufflinks	exon	20885307	20886854	.	-	.	gene_id "XLOC_007660"; transcript_id "5_00019001"; exon_number "1"; gene_name "uc010yka.1"; oId "uc010yka.1_ext"; nearest_ref "uc010yka.1"; class_code "="; tss_id "TSS7282"; p_id "P7416";
chr2	Cufflinks	exon	20901330	20901412	.	-	.	gene_id "XLOC_007660"; transcript_id "5_00019001"; exon_number "2"; gene_name "uc010yka.1"; oId "uc010yka.1_ext"; nearest_ref "uc010yka.1"; class_code "="; tss_id "TSS7282"; p_id "P7416";
chr2	Cufflinks	exon	20974570	20974739	.	-	.	gene_id "XLOC_007660"; transcript_id "5_00019001"; exon_number "3"; gene_name "uc010yka.1"; oId "uc010yka.1_ext"; nearest_ref "uc010yka.1"; class_code "="; tss_id "TSS7282"; p_id "P7416";
chr2	Cufflinks	exon	21001052	21001225	.	-	.	gene_id "XLOC_007660"; transcript_id "5_00019001"; exon_number "4"; gene_name "uc010yka.1"; oId "uc010yka.1_ext"; nearest_ref "uc010yka.1"; class_code "="; tss_id "TSS7282"; p_id "P7416";
chr2	Cufflinks	exon	21022797	21023105	.	-	.	gene_id "XLOC_007660"; transcript_id "5_00019001"; exon_number "5"; gene_name "uc010yka.1"; oId "uc010yka.1_ext"; nearest_ref "uc010yka.1"; class_code "="; tss_id "TSS7282"; p_id "P7416";
chr2	hg19_knownGene	exon	21224302	21226206	.	-	.	gene_id "XLOC_007661"; transcript_id "5_00019007"; exon_number "1"; gene_name "uc002red.2"; oId "uc002red.2"; nearest_ref "uc002red.2"; class_code "="; tss_id "TSS7284"; p_id "P7417";
chr2	hg19_knownGene	exon	21227141	21227324	.	-	.	gene_id "XLOC_007661"; transcript_id "5_00019007"; exon_number "2"; gene_name "uc002red.2"; oId "uc002red.2"; nearest_ref "uc002red.2"; class_code "="; tss_id "TSS7284"; p_id "P7417";
chr2	hg19_knownGene	exon	21227433	21227547	.	-	.	gene_id "XLOC_007661"; transcript_id "5_00019007"; exon_number "3"; gene_name "uc002red.2"; oId "uc002red.2"; nearest_ref "uc002red.2"; class_code "="; tss_id "TSS7284"; p_id "P7417";
chr2	hg19_knownGene	exon	21227952	21235523	.	-	.	gene_id "XLOC_007661"; transcript_id "5_00019007"; exon_number "4"; gene_name "uc002red.2"; oId "uc002red.2"; nearest_ref "uc002red.2"; class_code "="; tss_id "TSS7284"; p_id "P7417";
chr2	hg19_knownGene	exon	21236032	21236405	.	-	.	gene_id "XLOC_007661"; transcript_id "5_00019007"; exon_number "5"; gene_name "uc002red.2"; oId "uc002red.2"; nearest_ref "uc002red.2"; class_code "="; tss_id "TSS7284"; p_id "P7417";
chr2	hg19_knownGene	exon	21237320	21237465	.	-	.	gene_id "XLOC_007661"; transcript_id "5_00019007"; exon_number "6"; gene_name "uc002red.2"; oId "uc002red.2"; nearest_ref "uc002red.2"; class_code "="; tss_id "TSS7284"; p_id "P7417";
chr2	hg19_knownGene	exon	21237945	21238132	.	-	.	gene_id "XLOC_007661"; transcript_id "5_00019007"; exon_number "7"; gene_name "uc002red.2"; oId "uc002red.2"; nearest_ref "uc002red.2"; class_code "="; tss_id "TSS7284"; p_id "P7417";
chr2	hg19_knownGene	exon	21238242	21238417	.	-	.	gene_id "XLOC_007661"; transcript_id "5_00019007"; exon_number "8"; gene_name "uc002red.2"; oId "uc002red.2"; nearest_ref "uc002red.2"; class_code "="; tss_id "TSS7284"; p_id "P7417";
chr2	hg19_knownGene	exon	21239311	21239521	.	-	.	gene_id "XLOC_007661"; transcript_id "5_00019007"; exon_number "9"; gene_name "uc002red.2"; oId "uc002red.2"; nearest_ref "uc002red.2"; class_code "="; tss_id "TSS7284"; p_id "P7417";
chr2	hg19_knownGene	exon	21241864	21241985	.	-	.	gene_id "XLOC_007661"; transcript_id "5_00019007"; exon_number "10"; gene_name "uc002red.2"; oId "uc002red.2"; nearest_ref "uc002red.2"; class_code "="; tss_id "TSS7284"; p_id "P7417";
chr2	hg19_knownGene	exon	21242595	21242777	.	-	.	gene_id "XLOC_007661"; transcript_id "5_00019007"; exon_number "11"; gene_name "uc002red.2"; oId "uc002red.2"; nearest_ref "uc002red.2"; class_code "="; tss_id "TSS7284"; p_id "P7417";
chr2	hg19_knownGene	exon	21245703	21245914	.	-	.	gene_id "XLOC_007661"; transcript_id "5_00019007"; exon_number "12"; gene_name "uc002red.2"; oId "uc002red.2"; nearest_ref "uc002red.2"; class_code "="; tss_id "TSS7284"; p_id "P7417";
chr2	hg19_knownGene	exon	21246397	21246564	.	-	.	gene_id "XLOC_007661"; transcript_id "5_00019007"; exon_number "13"; gene_name "uc002red.2"; oId "uc002red.2"; nearest_ref "uc002red.2"; class_code "="; tss_id "TSS7284"; p_id "P7417";
chr2	hg19_knownGene	exon	21247805	21247996	.	-	.	gene_id "XLOC_007661"; transcript_id "5_00019007"; exon_number "14"; gene_name "uc002red.2"; oId "uc002red.2"; nearest_ref "uc002red.2"; class_code "="; tss_id "TSS7284"; p_id "P7417";
chr2	hg19_knownGene	exon	21249660	21249836	.	-	.	gene_id "XLOC_007661"; transcript_id "5_00019007"; exon_number "15"; gene_name "uc002red.2"; oId "uc002red.2"; nearest_ref "uc002red.2"; class_code "="; tss_id "TSS7284"; p_id "P7417";
chr2	hg19_knownGene	exon	21250700	21250937	.	-	.	gene_id "XLOC_007661"; transcript_id "5_00019007"; exon_number "16"; gene_name "uc002red.2"; oId "uc002red.2"; nearest_ref "uc002red.2"; class_code "="; tss_id "TSS7284"; p_id "P7417";
chr2	hg19_knownGene	exon	21251199	21251410	.	-	.	gene_id "XLOC_007661"; transcript_id "5_00019007"; exon_number "17"; gene_name "uc002red.2"; oId "uc002red.2"; nearest_ref "uc002red.2"; class_code "="; tss_id "TSS7284"; p_id "P7417";
chr2	hg19_knownGene	exon	21252511	21252657	.	-	.	gene_id "XLOC_007661"; transcript_id "5_00019007"; exon_number "18"; gene_name "uc002red.2"; oId "uc002red.2"; nearest_ref "uc002red.2"; class_code "="; tss_id "TSS7284"; p_id "P7417";
chr2	hg19_knownGene	exon	21252770	21252887	.	-	.	gene_id "XLOC_007661"; transcript_id "5_00019007"; exon_number "19"; gene_name "uc002red.2"; oId "uc002red.2"; nearest_ref "uc002red.2"; class_code "="; tss_id "TSS7284"; p_id "P7417";
chr2	hg19_knownGene	exon	21255226	21255453	.	-	.	gene_id "XLOC_007661"; transcript_id "5_00019007"; exon_number "20"; gene_name "uc002red.2"; oId "uc002red.2"; nearest_ref "uc002red.2"; class_code "="; tss_id "TSS7284"; p_id "P7417";
chr2	hg19_knownGene	exon	21256171	21256390	.	-	.	gene_id "XLOC_007661"; transcript_id "5_00019007"; exon_number "21"; gene_name "uc002red.2"; oId "uc002red.2"; nearest_ref "uc002red.2"; class_code "="; tss_id "TSS7284"; p_id "P7417";
chr2	hg19_knownGene	exon	21257688	21257773	.	-	.	gene_id "XLOC_007661"; transcript_id "5_00019007"; exon_number "22"; gene_name "uc002red.2"; oId "uc002red.2"; nearest_ref "uc002red.2"; class_code "="; tss_id "TSS7284"; p_id "P7417";
chr2	hg19_knownGene	exon	21258456	21258580	.	-	.	gene_id "XLOC_007661"; transcript_id "5_00019007"; exon_number "23"; gene_name "uc002red.2"; oId "uc002red.2"; nearest_ref "uc002red.2"; class_code "="; tss_id "TSS7284"; p_id "P7417";
chr2	hg19_knownGene	exon	21259972	21260127	.	-	.	gene_id "XLOC_007661"; transcript_id "5_00019007"; exon_number "24"; gene_name "uc002red.2"; oId "uc002red.2"; nearest_ref "uc002red.2"; class_code "="; tss_id "TSS7284"; p_id "P7417";
chr2	hg19_knownGene	exon	21260830	21260983	.	-	.	gene_id "XLOC_007661"; transcript_id "5_00019007"; exon_number "25"; gene_name "uc002red.2"; oId "uc002red.2"; nearest_ref "uc002red.2"; class_code "="; tss_id "TSS7284"; p_id "P7417";
chr2	hg19_knownGene	exon	21263810	21263955	.	-	.	gene_id "XLOC_007661"; transcript_id "5_00019007"; exon_number "26"; gene_name "uc002red.2"; oId "uc002red.2"; nearest_ref "uc002red.2"; class_code "="; tss_id "TSS7284"; p_id "P7417";
chr2	hg19_knownGene	exon	21265233	21265348	.	-	.	gene_id "XLOC_007661"; transcript_id "5_00019007"; exon_number "27"; gene_name "uc002red.2"; oId "uc002red.2"; nearest_ref "uc002red.2"; class_code "="; tss_id "TSS7284"; p_id "P7417";
chr2	hg19_knownGene	exon	21266385	21266423	.	-	.	gene_id "XLOC_007661"; transcript_id "5_00019007"; exon_number "28"; gene_name "uc002red.2"; oId "uc002red.2"; nearest_ref "uc002red.2"; class_code "="; tss_id "TSS7284"; p_id "P7417";
chr2	hg19_knownGene	exon	21266736	21266945	.	-	.	gene_id "XLOC_007661"; transcript_id "5_00019007"; exon_number "29"; gene_name "uc002red.2"; oId "uc002red.2"; nearest_ref "uc002red.2"; class_code "="; tss_id "TSS7284"; p_id "P7417";
chr2	hg19_knownGene	exon	21910306	21912196	.	-	.	gene_id "XLOC_007662"; transcript_id "5_00019008"; exon_number "1"; gene_name "uc002ree.1"; oId "uc002ree.1"; nearest_ref "uc002ree.1"; class_code "="; tss_id "TSS7285";
chr2	hg19_knownGene	exon	21933021	21933198	.	-	.	gene_id "XLOC_007662"; transcript_id "5_00019008"; exon_number "2"; gene_name "uc002ree.1"; oId "uc002ree.1"; nearest_ref "uc002ree.1"; class_code "="; tss_id "TSS7285";
chr2	hg19_knownGene	exon	21933467	21933495	.	-	.	gene_id "XLOC_007662"; transcript_id "5_00019008"; exon_number "3"; gene_name "uc002ree.1"; oId "uc002ree.1"; nearest_ref "uc002ree.1"; class_code "="; tss_id "TSS7285";
chr2	Cufflinks	exon	23723105	23723154	.	-	.	gene_id "XLOC_007663"; transcript_id "5_00025423"; exon_number "1"; oId "upf1_r4.20261.1"; class_code "u"; tss_id "TSS7286";
chr2	Cufflinks	exon	23724843	23726445	.	-	.	gene_id "XLOC_007663"; transcript_id "5_00025423"; exon_number "2"; oId "upf1_r4.20261.1"; class_code "u"; tss_id "TSS7286";
chr2	Cufflinks	exon	23724832	23727009	.	-	.	gene_id "XLOC_007663"; transcript_id "5_00023840"; exon_number "1"; oId "upf3.11640.1"; class_code "u";
chr2	Cufflinks	exon	23725497	23730102	.	-	.	gene_id "XLOC_007663"; transcript_id "5_00019010"; exon_number "1"; oId "SC4.17029.1"; class_code "."; tss_id "TSS7287";
chr2	Cufflinks	exon	23746821	23747355	.	-	.	gene_id "XLOC_007663"; transcript_id "5_00019010"; exon_number "2"; oId "SC4.17029.1"; class_code "."; tss_id "TSS7287";
chr2	Cufflinks	exon	23891736	23892111	.	-	.	gene_id "XLOC_007664"; transcript_id "5_00025426"; exon_number "1"; gene_name "uc002reg.2"; oId "upf1_r4.20264.1"; nearest_ref "uc002reg.2"; class_code "i";
chr2	Cufflinks	exon	23904278	23904724	.	-	.	gene_id "XLOC_007665"; transcript_id "5_00025427"; exon_number "1"; gene_name "uc002reg.2"; oId "upf1_r4.20265.1"; nearest_ref "uc002reg.2"; class_code "i";
chr2	Cufflinks	exon	23905649	23906289	.	-	.	gene_id "XLOC_007666"; transcript_id "5_00025428"; exon_number "1"; gene_name "uc002reg.2"; oId "upf1_r4.20266.1"; nearest_ref "uc002reg.2"; class_code "i";
chr2	Cufflinks	exon	23943004	23943189	.	-	.	gene_id "XLOC_007668"; transcript_id "5_00025430"; exon_number "1"; oId "upf1_r4.20257.1"; class_code "u";
chr2	Cufflinks	exon	23971335	23974957	.	-	.	gene_id "XLOC_007669"; transcript_id "5_00019011"; exon_number "1"; gene_name "uc010exx.1"; oId "SC3.11112.1"; nearest_ref "uc010exx.1"; class_code "j"; tss_id "TSS7289";
chr2	Cufflinks	exon	23977049	23977177	.	-	.	gene_id "XLOC_007669"; transcript_id "5_00019011"; exon_number "2"; gene_name "uc010exx.1"; oId "SC3.11112.1"; nearest_ref "uc010exx.1"; class_code "j"; tss_id "TSS7289";
chr2	Cufflinks	exon	23977517	23977644	.	-	.	gene_id "XLOC_007669"; transcript_id "5_00019011"; exon_number "3"; gene_name "uc010exx.1"; oId "SC3.11112.1"; nearest_ref "uc010exx.1"; class_code "j"; tss_id "TSS7289";
chr2	Cufflinks	exon	23980288	23980971	.	-	.	gene_id "XLOC_007669"; transcript_id "5_00019011"; exon_number "4"; gene_name "uc010exx.1"; oId "SC3.11112.1"; nearest_ref "uc010exx.1"; class_code "j"; tss_id "TSS7289";
chr2	Cufflinks	exon	23985079	23985216	.	-	.	gene_id "XLOC_007669"; transcript_id "5_00019011"; exon_number "5"; gene_name "uc010exx.1"; oId "SC3.11112.1"; nearest_ref "uc010exx.1"; class_code "j"; tss_id "TSS7289";
chr2	Cufflinks	exon	23988376	23988498	.	-	.	gene_id "XLOC_007669"; transcript_id "5_00019011"; exon_number "6"; gene_name "uc010exx.1"; oId "SC3.11112.1"; nearest_ref "uc010exx.1"; class_code "j"; tss_id "TSS7289";
chr2	Cufflinks	exon	24005739	24005898	.	-	.	gene_id "XLOC_007669"; transcript_id "5_00019011"; exon_number "7"; gene_name "uc010exx.1"; oId "SC3.11112.1"; nearest_ref "uc010exx.1"; class_code "j"; tss_id "TSS7289";
chr2	Cufflinks	exon	24008912	24009093	.	-	.	gene_id "XLOC_007669"; transcript_id "5_00019011"; exon_number "8"; gene_name "uc010exx.1"; oId "SC3.11112.1"; nearest_ref "uc010exx.1"; class_code "j"; tss_id "TSS7289";
chr2	Cufflinks	exon	24011382	24011517	.	-	.	gene_id "XLOC_007669"; transcript_id "5_00019011"; exon_number "9"; gene_name "uc010exx.1"; oId "SC3.11112.1"; nearest_ref "uc010exx.1"; class_code "j"; tss_id "TSS7289";
chr2	Cufflinks	exon	24021008	24021193	.	-	.	gene_id "XLOC_007669"; transcript_id "5_00019011"; exon_number "10"; gene_name "uc010exx.1"; oId "SC3.11112.1"; nearest_ref "uc010exx.1"; class_code "j"; tss_id "TSS7289";
chr2	Cufflinks	exon	24033186	24033372	.	-	.	gene_id "XLOC_007669"; transcript_id "5_00019011"; exon_number "11"; gene_name "uc010exx.1"; oId "SC3.11112.1"; nearest_ref "uc010exx.1"; class_code "j"; tss_id "TSS7289";
chr2	Cufflinks	exon	24042617	24042752	.	-	.	gene_id "XLOC_007669"; transcript_id "5_00019011"; exon_number "12"; gene_name "uc010exx.1"; oId "SC3.11112.1"; nearest_ref "uc010exx.1"; class_code "j"; tss_id "TSS7289";
chr2	Cufflinks	exon	24046128	24046439	.	-	.	gene_id "XLOC_007669"; transcript_id "5_00019011"; exon_number "13"; gene_name "uc010exx.1"; oId "SC3.11112.1"; nearest_ref "uc010exx.1"; class_code "j"; tss_id "TSS7289";
chr2	Cufflinks	exon	24051719	24051809	.	-	.	gene_id "XLOC_007669"; transcript_id "5_00019011"; exon_number "14"; gene_name "uc010exx.1"; oId "SC3.11112.1"; nearest_ref "uc010exx.1"; class_code "j"; tss_id "TSS7289";
chr2	Cufflinks	exon	24056789	24056948	.	-	.	gene_id "XLOC_007669"; transcript_id "5_00019011"; exon_number "15"; gene_name "uc010exx.1"; oId "SC3.11112.1"; nearest_ref "uc010exx.1"; class_code "j"; tss_id "TSS7289";
chr2	Cufflinks	exon	24080285	24080373	.	-	.	gene_id "XLOC_007669"; transcript_id "5_00019011"; exon_number "16"; gene_name "uc010exx.1"; oId "SC3.11112.1"; nearest_ref "uc010exx.1"; class_code "j"; tss_id "TSS7289";
chr2	Cufflinks	exon	24086251	24086425	.	-	.	gene_id "XLOC_007669"; transcript_id "5_00019011"; exon_number "17"; gene_name "uc010exx.1"; oId "SC3.11112.1"; nearest_ref "uc010exx.1"; class_code "j"; tss_id "TSS7289";
chr2	Cufflinks	exon	24087679	24087794	.	-	.	gene_id "XLOC_007669"; transcript_id "5_00019011"; exon_number "18"; gene_name "uc010exx.1"; oId "SC3.11112.1"; nearest_ref "uc010exx.1"; class_code "j"; tss_id "TSS7289";
chr2	Cufflinks	exon	24090705	24090816	.	-	.	gene_id "XLOC_007669"; transcript_id "5_00019011"; exon_number "19"; gene_name "uc010exx.1"; oId "SC3.11112.1"; nearest_ref "uc010exx.1"; class_code "j"; tss_id "TSS7289";
chr2	Cufflinks	exon	24092533	24092631	.	-	.	gene_id "XLOC_007669"; transcript_id "5_00019011"; exon_number "20"; gene_name "uc010exx.1"; oId "SC3.11112.1"; nearest_ref "uc010exx.1"; class_code "j"; tss_id "TSS7289";
chr2	Cufflinks	exon	24098699	24098774	.	-	.	gene_id "XLOC_007669"; transcript_id "5_00019011"; exon_number "21"; gene_name "uc010exx.1"; oId "SC3.11112.1"; nearest_ref "uc010exx.1"; class_code "j"; tss_id "TSS7289";
chr2	Cufflinks	exon	24103509	24103625	.	-	.	gene_id "XLOC_007669"; transcript_id "5_00019011"; exon_number "22"; gene_name "uc010exx.1"; oId "SC3.11112.1"; nearest_ref "uc010exx.1"; class_code "j"; tss_id "TSS7289";
chr2	Cufflinks	exon	24107635	24107743	.	-	.	gene_id "XLOC_007669"; transcript_id "5_00019011"; exon_number "23"; gene_name "uc010exx.1"; oId "SC3.11112.1"; nearest_ref "uc010exx.1"; class_code "j"; tss_id "TSS7289";
chr2	Cufflinks	exon	24108597	24108699	.	-	.	gene_id "XLOC_007669"; transcript_id "5_00019011"; exon_number "24"; gene_name "uc010exx.1"; oId "SC3.11112.1"; nearest_ref "uc010exx.1"; class_code "j"; tss_id "TSS7289";
chr2	Cufflinks	exon	24110702	24110855	.	-	.	gene_id "XLOC_007669"; transcript_id "5_00019011"; exon_number "25"; gene_name "uc010exx.1"; oId "SC3.11112.1"; nearest_ref "uc010exx.1"; class_code "j"; tss_id "TSS7289";
chr2	Cufflinks	exon	24111220	24111269	.	-	.	gene_id "XLOC_007669"; transcript_id "5_00019011"; exon_number "26"; gene_name "uc010exx.1"; oId "SC3.11112.1"; nearest_ref "uc010exx.1"; class_code "j"; tss_id "TSS7289";
chr2	Cufflinks	exon	24118689	24118840	.	-	.	gene_id "XLOC_007669"; transcript_id "5_00019011"; exon_number "27"; gene_name "uc010exx.1"; oId "SC3.11112.1"; nearest_ref "uc010exx.1"; class_code "j"; tss_id "TSS7289";
chr2	Cufflinks	exon	24149425	24149982	.	-	.	gene_id "XLOC_007669"; transcript_id "5_00019011"; exon_number "28"; gene_name "uc010exx.1"; oId "SC3.11112.1"; nearest_ref "uc010exx.1"; class_code "j"; tss_id "TSS7289";
chr2	hg19_knownGene	exon	23971541	23974957	.	-	.	gene_id "XLOC_007669"; transcript_id "5_00019012"; exon_number "1"; gene_name "uc002rej.3"; oId "uc002rej.3"; nearest_ref "uc002rej.3"; class_code "="; tss_id "TSS7291"; p_id "P7419";
chr2	hg19_knownGene	exon	23977049	23977177	.	-	.	gene_id "XLOC_007669"; transcript_id "5_00019012"; exon_number "2"; gene_name "uc002rej.3"; oId "uc002rej.3"; nearest_ref "uc002rej.3"; class_code "="; tss_id "TSS7291"; p_id "P7419";
chr2	hg19_knownGene	exon	23977517	23977644	.	-	.	gene_id "XLOC_007669"; transcript_id "5_00019012"; exon_number "3"; gene_name "uc002rej.3"; oId "uc002rej.3"; nearest_ref "uc002rej.3"; class_code "="; tss_id "TSS7291"; p_id "P7419";
chr2	hg19_knownGene	exon	23980288	23980971	.	-	.	gene_id "XLOC_007669"; transcript_id "5_00019012"; exon_number "4"; gene_name "uc002rej.3"; oId "uc002rej.3"; nearest_ref "uc002rej.3"; class_code "="; tss_id "TSS7291"; p_id "P7419";
chr2	hg19_knownGene	exon	23985079	23985216	.	-	.	gene_id "XLOC_007669"; transcript_id "5_00019012"; exon_number "5"; gene_name "uc002rej.3"; oId "uc002rej.3"; nearest_ref "uc002rej.3"; class_code "="; tss_id "TSS7291"; p_id "P7419";
chr2	hg19_knownGene	exon	23988376	23988498	.	-	.	gene_id "XLOC_007669"; transcript_id "5_00019012"; exon_number "6"; gene_name "uc002rej.3"; oId "uc002rej.3"; nearest_ref "uc002rej.3"; class_code "="; tss_id "TSS7291"; p_id "P7419";
chr2	hg19_knownGene	exon	24005739	24005898	.	-	.	gene_id "XLOC_007669"; transcript_id "5_00019012"; exon_number "7"; gene_name "uc002rej.3"; oId "uc002rej.3"; nearest_ref "uc002rej.3"; class_code "="; tss_id "TSS7291"; p_id "P7419";
chr2	hg19_knownGene	exon	24008897	24009093	.	-	.	gene_id "XLOC_007669"; transcript_id "5_00019012"; exon_number "8"; gene_name "uc002rej.3"; oId "uc002rej.3"; nearest_ref "uc002rej.3"; class_code "="; tss_id "TSS7291"; p_id "P7419";
chr2	hg19_knownGene	exon	24011382	24011517	.	-	.	gene_id "XLOC_007669"; transcript_id "5_00019012"; exon_number "9"; gene_name "uc002rej.3"; oId "uc002rej.3"; nearest_ref "uc002rej.3"; class_code "="; tss_id "TSS7291"; p_id "P7419";
chr2	hg19_knownGene	exon	24021008	24021193	.	-	.	gene_id "XLOC_007669"; transcript_id "5_00019012"; exon_number "10"; gene_name "uc002rej.3"; oId "uc002rej.3"; nearest_ref "uc002rej.3"; class_code "="; tss_id "TSS7291"; p_id "P7419";
chr2	hg19_knownGene	exon	24022695	24022863	.	-	.	gene_id "XLOC_007669"; transcript_id "5_00019012"; exon_number "11"; gene_name "uc002rej.3"; oId "uc002rej.3"; nearest_ref "uc002rej.3"; class_code "="; tss_id "TSS7291"; p_id "P7419";
chr2	hg19_knownGene	exon	24029041	24029098	.	-	.	gene_id "XLOC_007669"; transcript_id "5_00019012"; exon_number "12"; gene_name "uc002rej.3"; oId "uc002rej.3"; nearest_ref "uc002rej.3"; class_code "="; tss_id "TSS7291"; p_id "P7419";
chr2	hg19_knownGene	exon	24031859	24032046	.	-	.	gene_id "XLOC_007669"; transcript_id "5_00019012"; exon_number "13"; gene_name "uc002rej.3"; oId "uc002rej.3"; nearest_ref "uc002rej.3"; class_code "="; tss_id "TSS7291"; p_id "P7419";
chr2	hg19_knownGene	exon	24033186	24033372	.	-	.	gene_id "XLOC_007669"; transcript_id "5_00019012"; exon_number "14"; gene_name "uc002rej.3"; oId "uc002rej.3"; nearest_ref "uc002rej.3"; class_code "="; tss_id "TSS7291"; p_id "P7419";
chr2	hg19_knownGene	exon	24042617	24042752	.	-	.	gene_id "XLOC_007669"; transcript_id "5_00019012"; exon_number "15"; gene_name "uc002rej.3"; oId "uc002rej.3"; nearest_ref "uc002rej.3"; class_code "="; tss_id "TSS7291"; p_id "P7419";
chr2	hg19_knownGene	exon	24046128	24046439	.	-	.	gene_id "XLOC_007669"; transcript_id "5_00019012"; exon_number "16"; gene_name "uc002rej.3"; oId "uc002rej.3"; nearest_ref "uc002rej.3"; class_code "="; tss_id "TSS7291"; p_id "P7419";
chr2	hg19_knownGene	exon	24050668	24050730	.	-	.	gene_id "XLOC_007669"; transcript_id "5_00019012"; exon_number "17"; gene_name "uc002rej.3"; oId "uc002rej.3"; nearest_ref "uc002rej.3"; class_code "="; tss_id "TSS7291"; p_id "P7419";
chr2	hg19_knownGene	exon	24051719	24051809	.	-	.	gene_id "XLOC_007669"; transcript_id "5_00019012"; exon_number "18"; gene_name "uc002rej.3"; oId "uc002rej.3"; nearest_ref "uc002rej.3"; class_code "="; tss_id "TSS7291"; p_id "P7419";
chr2	hg19_knownGene	exon	24055078	24055472	.	-	.	gene_id "XLOC_007669"; transcript_id "5_00019012"; exon_number "19"; gene_name "uc002rej.3"; oId "uc002rej.3"; nearest_ref "uc002rej.3"; class_code "="; tss_id "TSS7291"; p_id "P7419";
chr2	hg19_knownGene	exon	23971541	23974957	.	-	.	gene_id "XLOC_007669"; transcript_id "5_00019014"; exon_number "1"; gene_name "uc010yki.1"; oId "uc010yki.1"; nearest_ref "uc010yki.1"; class_code "="; tss_id "TSS7289";
chr2	hg19_knownGene	exon	23977049	23977177	.	-	.	gene_id "XLOC_007669"; transcript_id "5_00019014"; exon_number "2"; gene_name "uc010yki.1"; oId "uc010yki.1"; nearest_ref "uc010yki.1"; class_code "="; tss_id "TSS7289";
chr2	hg19_knownGene	exon	23977517	23977644	.	-	.	gene_id "XLOC_007669"; transcript_id "5_00019014"; exon_number "3"; gene_name "uc010yki.1"; oId "uc010yki.1"; nearest_ref "uc010yki.1"; class_code "="; tss_id "TSS7289";
chr2	hg19_knownGene	exon	23980288	23980971	.	-	.	gene_id "XLOC_007669"; transcript_id "5_00019014"; exon_number "4"; gene_name "uc010yki.1"; oId "uc010yki.1"; nearest_ref "uc010yki.1"; class_code "="; tss_id "TSS7289";
chr2	hg19_knownGene	exon	23985079	23985216	.	-	.	gene_id "XLOC_007669"; transcript_id "5_00019014"; exon_number "5"; gene_name "uc010yki.1"; oId "uc010yki.1"; nearest_ref "uc010yki.1"; class_code "="; tss_id "TSS7289";
chr2	hg19_knownGene	exon	23988376	23988498	.	-	.	gene_id "XLOC_007669"; transcript_id "5_00019014"; exon_number "6"; gene_name "uc010yki.1"; oId "uc010yki.1"; nearest_ref "uc010yki.1"; class_code "="; tss_id "TSS7289";
chr2	hg19_knownGene	exon	24005739	24005898	.	-	.	gene_id "XLOC_007669"; transcript_id "5_00019014"; exon_number "7"; gene_name "uc010yki.1"; oId "uc010yki.1"; nearest_ref "uc010yki.1"; class_code "="; tss_id "TSS7289";
chr2	hg19_knownGene	exon	24008912	24009093	.	-	.	gene_id "XLOC_007669"; transcript_id "5_00019014"; exon_number "8"; gene_name "uc010yki.1"; oId "uc010yki.1"; nearest_ref "uc010yki.1"; class_code "="; tss_id "TSS7289";
chr2	hg19_knownGene	exon	24011382	24011517	.	-	.	gene_id "XLOC_007669"; transcript_id "5_00019014"; exon_number "9"; gene_name "uc010yki.1"; oId "uc010yki.1"; nearest_ref "uc010yki.1"; class_code "="; tss_id "TSS7289";
chr2	hg19_knownGene	exon	24021008	24021193	.	-	.	gene_id "XLOC_007669"; transcript_id "5_00019014"; exon_number "10"; gene_name "uc010yki.1"; oId "uc010yki.1"; nearest_ref "uc010yki.1"; class_code "="; tss_id "TSS7289";
chr2	hg19_knownGene	exon	24033186	24033372	.	-	.	gene_id "XLOC_007669"; transcript_id "5_00019014"; exon_number "11"; gene_name "uc010yki.1"; oId "uc010yki.1"; nearest_ref "uc010yki.1"; class_code "="; tss_id "TSS7289";
chr2	hg19_knownGene	exon	24039507	24039590	.	-	.	gene_id "XLOC_007669"; transcript_id "5_00019014"; exon_number "12"; gene_name "uc010yki.1"; oId "uc010yki.1"; nearest_ref "uc010yki.1"; class_code "="; tss_id "TSS7289";
chr2	hg19_knownGene	exon	24042617	24042752	.	-	.	gene_id "XLOC_007669"; transcript_id "5_00019014"; exon_number "13"; gene_name "uc010yki.1"; oId "uc010yki.1"; nearest_ref "uc010yki.1"; class_code "="; tss_id "TSS7289";
chr2	hg19_knownGene	exon	24046128	24046439	.	-	.	gene_id "XLOC_007669"; transcript_id "5_00019014"; exon_number "14"; gene_name "uc010yki.1"; oId "uc010yki.1"; nearest_ref "uc010yki.1"; class_code "="; tss_id "TSS7289";
chr2	hg19_knownGene	exon	24051719	24051809	.	-	.	gene_id "XLOC_007669"; transcript_id "5_00019014"; exon_number "15"; gene_name "uc010yki.1"; oId "uc010yki.1"; nearest_ref "uc010yki.1"; class_code "="; tss_id "TSS7289";
chr2	hg19_knownGene	exon	24056789	24056948	.	-	.	gene_id "XLOC_007669"; transcript_id "5_00019014"; exon_number "16"; gene_name "uc010yki.1"; oId "uc010yki.1"; nearest_ref "uc010yki.1"; class_code "="; tss_id "TSS7289";
chr2	hg19_knownGene	exon	24080285	24080373	.	-	.	gene_id "XLOC_007669"; transcript_id "5_00019014"; exon_number "17"; gene_name "uc010yki.1"; oId "uc010yki.1"; nearest_ref "uc010yki.1"; class_code "="; tss_id "TSS7289";
chr2	hg19_knownGene	exon	24086251	24086425	.	-	.	gene_id "XLOC_007669"; transcript_id "5_00019014"; exon_number "18"; gene_name "uc010yki.1"; oId "uc010yki.1"; nearest_ref "uc010yki.1"; class_code "="; tss_id "TSS7289";
chr2	hg19_knownGene	exon	24087679	24087794	.	-	.	gene_id "XLOC_007669"; transcript_id "5_00019014"; exon_number "19"; gene_name "uc010yki.1"; oId "uc010yki.1"; nearest_ref "uc010yki.1"; class_code "="; tss_id "TSS7289";
chr2	hg19_knownGene	exon	24090705	24090816	.	-	.	gene_id "XLOC_007669"; transcript_id "5_00019014"; exon_number "20"; gene_name "uc010yki.1"; oId "uc010yki.1"; nearest_ref "uc010yki.1"; class_code "="; tss_id "TSS7289";
chr2	hg19_knownGene	exon	24092533	24092631	.	-	.	gene_id "XLOC_007669"; transcript_id "5_00019014"; exon_number "21"; gene_name "uc010yki.1"; oId "uc010yki.1"; nearest_ref "uc010yki.1"; class_code "="; tss_id "TSS7289";
chr2	hg19_knownGene	exon	24098699	24098774	.	-	.	gene_id "XLOC_007669"; transcript_id "5_00019014"; exon_number "22"; gene_name "uc010yki.1"; oId "uc010yki.1"; nearest_ref "uc010yki.1"; class_code "="; tss_id "TSS7289";
chr2	hg19_knownGene	exon	24103509	24103625	.	-	.	gene_id "XLOC_007669"; transcript_id "5_00019014"; exon_number "23"; gene_name "uc010yki.1"; oId "uc010yki.1"; nearest_ref "uc010yki.1"; class_code "="; tss_id "TSS7289";
chr2	hg19_knownGene	exon	24107635	24107743	.	-	.	gene_id "XLOC_007669"; transcript_id "5_00019014"; exon_number "24"; gene_name "uc010yki.1"; oId "uc010yki.1"; nearest_ref "uc010yki.1"; class_code "="; tss_id "TSS7289";
chr2	hg19_knownGene	exon	24108597	24108699	.	-	.	gene_id "XLOC_007669"; transcript_id "5_00019014"; exon_number "25"; gene_name "uc010yki.1"; oId "uc010yki.1"; nearest_ref "uc010yki.1"; class_code "="; tss_id "TSS7289";
chr2	hg19_knownGene	exon	24110702	24110855	.	-	.	gene_id "XLOC_007669"; transcript_id "5_00019014"; exon_number "26"; gene_name "uc010yki.1"; oId "uc010yki.1"; nearest_ref "uc010yki.1"; class_code "="; tss_id "TSS7289";
chr2	hg19_knownGene	exon	24111220	24111269	.	-	.	gene_id "XLOC_007669"; transcript_id "5_00019014"; exon_number "27"; gene_name "uc010yki.1"; oId "uc010yki.1"; nearest_ref "uc010yki.1"; class_code "="; tss_id "TSS7289";
chr2	hg19_knownGene	exon	24118689	24118840	.	-	.	gene_id "XLOC_007669"; transcript_id "5_00019014"; exon_number "28"; gene_name "uc010yki.1"; oId "uc010yki.1"; nearest_ref "uc010yki.1"; class_code "="; tss_id "TSS7289";
chr2	hg19_knownGene	exon	24149425	24149934	.	-	.	gene_id "XLOC_007669"; transcript_id "5_00019014"; exon_number "29"; gene_name "uc010yki.1"; oId "uc010yki.1"; nearest_ref "uc010yki.1"; class_code "="; tss_id "TSS7289";
chr2	hg19_knownGene	exon	23971541	23974957	.	-	.	gene_id "XLOC_007669"; transcript_id "5_00019013"; exon_number "1"; gene_name "uc002rek.3"; oId "uc002rek.3"; nearest_ref "uc002rek.3"; class_code "="; tss_id "TSS7289"; p_id "P7418";
chr2	hg19_knownGene	exon	23977049	23977177	.	-	.	gene_id "XLOC_007669"; transcript_id "5_00019013"; exon_number "2"; gene_name "uc002rek.3"; oId "uc002rek.3"; nearest_ref "uc002rek.3"; class_code "="; tss_id "TSS7289"; p_id "P7418";
chr2	hg19_knownGene	exon	23977517	23977644	.	-	.	gene_id "XLOC_007669"; transcript_id "5_00019013"; exon_number "3"; gene_name "uc002rek.3"; oId "uc002rek.3"; nearest_ref "uc002rek.3"; class_code "="; tss_id "TSS7289"; p_id "P7418";
chr2	hg19_knownGene	exon	23980288	23980971	.	-	.	gene_id "XLOC_007669"; transcript_id "5_00019013"; exon_number "4"; gene_name "uc002rek.3"; oId "uc002rek.3"; nearest_ref "uc002rek.3"; class_code "="; tss_id "TSS7289"; p_id "P7418";
chr2	hg19_knownGene	exon	23985079	23985216	.	-	.	gene_id "XLOC_007669"; transcript_id "5_00019013"; exon_number "5"; gene_name "uc002rek.3"; oId "uc002rek.3"; nearest_ref "uc002rek.3"; class_code "="; tss_id "TSS7289"; p_id "P7418";
chr2	hg19_knownGene	exon	23988376	23988498	.	-	.	gene_id "XLOC_007669"; transcript_id "5_00019013"; exon_number "6"; gene_name "uc002rek.3"; oId "uc002rek.3"; nearest_ref "uc002rek.3"; class_code "="; tss_id "TSS7289"; p_id "P7418";
chr2	hg19_knownGene	exon	24005739	24005898	.	-	.	gene_id "XLOC_007669"; transcript_id "5_00019013"; exon_number "7"; gene_name "uc002rek.3"; oId "uc002rek.3"; nearest_ref "uc002rek.3"; class_code "="; tss_id "TSS7289"; p_id "P7418";
chr2	hg19_knownGene	exon	24008897	24009093	.	-	.	gene_id "XLOC_007669"; transcript_id "5_00019013"; exon_number "8"; gene_name "uc002rek.3"; oId "uc002rek.3"; nearest_ref "uc002rek.3"; class_code "="; tss_id "TSS7289"; p_id "P7418";
chr2	hg19_knownGene	exon	24011382	24011517	.	-	.	gene_id "XLOC_007669"; transcript_id "5_00019013"; exon_number "9"; gene_name "uc002rek.3"; oId "uc002rek.3"; nearest_ref "uc002rek.3"; class_code "="; tss_id "TSS7289"; p_id "P7418";
chr2	hg19_knownGene	exon	24021008	24021193	.	-	.	gene_id "XLOC_007669"; transcript_id "5_00019013"; exon_number "10"; gene_name "uc002rek.3"; oId "uc002rek.3"; nearest_ref "uc002rek.3"; class_code "="; tss_id "TSS7289"; p_id "P7418";
chr2	hg19_knownGene	exon	24033186	24033372	.	-	.	gene_id "XLOC_007669"; transcript_id "5_00019013"; exon_number "11"; gene_name "uc002rek.3"; oId "uc002rek.3"; nearest_ref "uc002rek.3"; class_code "="; tss_id "TSS7289"; p_id "P7418";
chr2	hg19_knownGene	exon	24042617	24042752	.	-	.	gene_id "XLOC_007669"; transcript_id "5_00019013"; exon_number "12"; gene_name "uc002rek.3"; oId "uc002rek.3"; nearest_ref "uc002rek.3"; class_code "="; tss_id "TSS7289"; p_id "P7418";
chr2	hg19_knownGene	exon	24046128	24046439	.	-	.	gene_id "XLOC_007669"; transcript_id "5_00019013"; exon_number "13"; gene_name "uc002rek.3"; oId "uc002rek.3"; nearest_ref "uc002rek.3"; class_code "="; tss_id "TSS7289"; p_id "P7418";
chr2	hg19_knownGene	exon	24051719	24051809	.	-	.	gene_id "XLOC_007669"; transcript_id "5_00019013"; exon_number "14"; gene_name "uc002rek.3"; oId "uc002rek.3"; nearest_ref "uc002rek.3"; class_code "="; tss_id "TSS7289"; p_id "P7418";
chr2	hg19_knownGene	exon	24056789	24056948	.	-	.	gene_id "XLOC_007669"; transcript_id "5_00019013"; exon_number "15"; gene_name "uc002rek.3"; oId "uc002rek.3"; nearest_ref "uc002rek.3"; class_code "="; tss_id "TSS7289"; p_id "P7418";
chr2	hg19_knownGene	exon	24080285	24080373	.	-	.	gene_id "XLOC_007669"; transcript_id "5_00019013"; exon_number "16"; gene_name "uc002rek.3"; oId "uc002rek.3"; nearest_ref "uc002rek.3"; class_code "="; tss_id "TSS7289"; p_id "P7418";
chr2	hg19_knownGene	exon	24086251	24086425	.	-	.	gene_id "XLOC_007669"; transcript_id "5_00019013"; exon_number "17"; gene_name "uc002rek.3"; oId "uc002rek.3"; nearest_ref "uc002rek.3"; class_code "="; tss_id "TSS7289"; p_id "P7418";
chr2	hg19_knownGene	exon	24087679	24087794	.	-	.	gene_id "XLOC_007669"; transcript_id "5_00019013"; exon_number "18"; gene_name "uc002rek.3"; oId "uc002rek.3"; nearest_ref "uc002rek.3"; class_code "="; tss_id "TSS7289"; p_id "P7418";
chr2	hg19_knownGene	exon	24090705	24090816	.	-	.	gene_id "XLOC_007669"; transcript_id "5_00019013"; exon_number "19"; gene_name "uc002rek.3"; oId "uc002rek.3"; nearest_ref "uc002rek.3"; class_code "="; tss_id "TSS7289"; p_id "P7418";
chr2	hg19_knownGene	exon	24092533	24092631	.	-	.	gene_id "XLOC_007669"; transcript_id "5_00019013"; exon_number "20"; gene_name "uc002rek.3"; oId "uc002rek.3"; nearest_ref "uc002rek.3"; class_code "="; tss_id "TSS7289"; p_id "P7418";
chr2	hg19_knownGene	exon	24098699	24098774	.	-	.	gene_id "XLOC_007669"; transcript_id "5_00019013"; exon_number "21"; gene_name "uc002rek.3"; oId "uc002rek.3"; nearest_ref "uc002rek.3"; class_code "="; tss_id "TSS7289"; p_id "P7418";
chr2	hg19_knownGene	exon	24103509	24103625	.	-	.	gene_id "XLOC_007669"; transcript_id "5_00019013"; exon_number "22"; gene_name "uc002rek.3"; oId "uc002rek.3"; nearest_ref "uc002rek.3"; class_code "="; tss_id "TSS7289"; p_id "P7418";
chr2	hg19_knownGene	exon	24107635	24107743	.	-	.	gene_id "XLOC_007669"; transcript_id "5_00019013"; exon_number "23"; gene_name "uc002rek.3"; oId "uc002rek.3"; nearest_ref "uc002rek.3"; class_code "="; tss_id "TSS7289"; p_id "P7418";
chr2	hg19_knownGene	exon	24108597	24108699	.	-	.	gene_id "XLOC_007669"; transcript_id "5_00019013"; exon_number "24"; gene_name "uc002rek.3"; oId "uc002rek.3"; nearest_ref "uc002rek.3"; class_code "="; tss_id "TSS7289"; p_id "P7418";
chr2	hg19_knownGene	exon	24110702	24110855	.	-	.	gene_id "XLOC_007669"; transcript_id "5_00019013"; exon_number "25"; gene_name "uc002rek.3"; oId "uc002rek.3"; nearest_ref "uc002rek.3"; class_code "="; tss_id "TSS7289"; p_id "P7418";
chr2	hg19_knownGene	exon	24111220	24111269	.	-	.	gene_id "XLOC_007669"; transcript_id "5_00019013"; exon_number "26"; gene_name "uc002rek.3"; oId "uc002rek.3"; nearest_ref "uc002rek.3"; class_code "="; tss_id "TSS7289"; p_id "P7418";
chr2	hg19_knownGene	exon	24118689	24118840	.	-	.	gene_id "XLOC_007669"; transcript_id "5_00019013"; exon_number "27"; gene_name "uc002rek.3"; oId "uc002rek.3"; nearest_ref "uc002rek.3"; class_code "="; tss_id "TSS7289"; p_id "P7418";
chr2	hg19_knownGene	exon	24149425	24149934	.	-	.	gene_id "XLOC_007669"; transcript_id "5_00019013"; exon_number "28"; gene_name "uc002rek.3"; oId "uc002rek.3"; nearest_ref "uc002rek.3"; class_code "="; tss_id "TSS7289"; p_id "P7418";
chr2	hg19_knownGene	exon	24252206	24254032	.	-	.	gene_id "XLOC_007670"; transcript_id "5_00019017"; exon_number "1"; gene_name "uc010eya.2"; oId "uc010eya.2"; nearest_ref "uc010eya.2"; class_code "="; tss_id "TSS7292"; p_id "P7423";
chr2	hg19_knownGene	exon	24260547	24262382	.	-	.	gene_id "XLOC_007670"; transcript_id "5_00019017"; exon_number "2"; gene_name "uc010eya.2"; oId "uc010eya.2"; nearest_ref "uc010eya.2"; class_code "="; tss_id "TSS7292"; p_id "P7423";
chr2	hg19_knownGene	exon	24270184	24270296	.	-	.	gene_id "XLOC_007670"; transcript_id "5_00019017"; exon_number "3"; gene_name "uc010eya.2"; oId "uc010eya.2"; nearest_ref "uc010eya.2"; class_code "="; tss_id "TSS7292"; p_id "P7423";
chr2	hg19_knownGene	exon	24252206	24254032	.	-	.	gene_id "XLOC_007670"; transcript_id "5_00019016"; exon_number "1"; gene_name "uc002rep.2"; oId "uc002rep.2"; nearest_ref "uc002rep.2"; class_code "="; tss_id "TSS7292"; p_id "P7422";
chr2	hg19_knownGene	exon	24255699	24255816	.	-	.	gene_id "XLOC_007670"; transcript_id "5_00019016"; exon_number "2"; gene_name "uc002rep.2"; oId "uc002rep.2"; nearest_ref "uc002rep.2"; class_code "="; tss_id "TSS7292"; p_id "P7422";
chr2	hg19_knownGene	exon	24260547	24262382	.	-	.	gene_id "XLOC_007670"; transcript_id "5_00019016"; exon_number "3"; gene_name "uc002rep.2"; oId "uc002rep.2"; nearest_ref "uc002rep.2"; class_code "="; tss_id "TSS7292"; p_id "P7422";
chr2	hg19_knownGene	exon	24270184	24270296	.	-	.	gene_id "XLOC_007670"; transcript_id "5_00019016"; exon_number "4"; gene_name "uc002rep.2"; oId "uc002rep.2"; nearest_ref "uc002rep.2"; class_code "="; tss_id "TSS7292"; p_id "P7422";
chr2	Cufflinks	exon	24290455	24290721	.	-	.	gene_id "XLOC_007671"; transcript_id "5_00019019"; exon_number "1"; gene_name "uc010eyb.2"; oId "uc010eyb.2_ext"; nearest_ref "uc010eyb.2"; class_code "="; tss_id "TSS7293";
chr2	Cufflinks	exon	24291191	24291329	.	-	.	gene_id "XLOC_007671"; transcript_id "5_00019019"; exon_number "2"; gene_name "uc010eyb.2"; oId "uc010eyb.2_ext"; nearest_ref "uc010eyb.2"; class_code "="; tss_id "TSS7293";
chr2	Cufflinks	exon	24299070	24299600	.	-	.	gene_id "XLOC_007671"; transcript_id "5_00019019"; exon_number "3"; gene_name "uc010eyb.2"; oId "uc010eyb.2_ext"; nearest_ref "uc010eyb.2"; class_code "="; tss_id "TSS7293";
chr2	Cufflinks	exon	24290455	24290721	.	-	.	gene_id "XLOC_007671"; transcript_id "5_00019018"; exon_number "1"; gene_name "uc002rev.2"; oId "uc002rev.2_ext"; nearest_ref "uc002rev.2"; class_code "="; tss_id "TSS7293"; p_id "P7424";
chr2	Cufflinks	exon	24291191	24291329	.	-	.	gene_id "XLOC_007671"; transcript_id "5_00019018"; exon_number "2"; gene_name "uc002rev.2"; oId "uc002rev.2_ext"; nearest_ref "uc002rev.2"; class_code "="; tss_id "TSS7293"; p_id "P7424";
chr2	Cufflinks	exon	24296946	24297064	.	-	.	gene_id "XLOC_007671"; transcript_id "5_00019018"; exon_number "3"; gene_name "uc002rev.2"; oId "uc002rev.2_ext"; nearest_ref "uc002rev.2"; class_code "="; tss_id "TSS7293"; p_id "P7424";
chr2	Cufflinks	exon	24299070	24299600	.	-	.	gene_id "XLOC_007671"; transcript_id "5_00019018"; exon_number "4"; gene_name "uc002rev.2"; oId "uc002rev.2_ext"; nearest_ref "uc002rev.2"; class_code "="; tss_id "TSS7293"; p_id "P7424";
chr2	Cufflinks	exon	24300305	24300631	.	-	.	gene_id "XLOC_007672"; transcript_id "5_00019020"; exon_number "1"; gene_name "uc002rex.1"; oId "uc002rex.1_ext"; nearest_ref "uc002rex.1"; class_code "="; tss_id "TSS7294"; p_id "P7427";
chr2	Cufflinks	exon	24303689	24303901	.	-	.	gene_id "XLOC_007672"; transcript_id "5_00019020"; exon_number "2"; gene_name "uc002rex.1"; oId "uc002rex.1_ext"; nearest_ref "uc002rex.1"; class_code "="; tss_id "TSS7294"; p_id "P7427";
chr2	Cufflinks	exon	24305755	24306022	.	-	.	gene_id "XLOC_007672"; transcript_id "5_00019020"; exon_number "3"; gene_name "uc002rex.1"; oId "uc002rex.1_ext"; nearest_ref "uc002rex.1"; class_code "="; tss_id "TSS7294"; p_id "P7427";
chr2	Cufflinks	exon	24307059	24307831	.	-	.	gene_id "XLOC_007672"; transcript_id "5_00019020"; exon_number "4"; gene_name "uc002rex.1"; oId "uc002rex.1_ext"; nearest_ref "uc002rex.1"; class_code "="; tss_id "TSS7294"; p_id "P7427";
chr2	Cufflinks	exon	24300305	24300631	.	-	.	gene_id "XLOC_007672"; transcript_id "5_00019023"; exon_number "1"; gene_name "uc010ykk.1"; oId "uc010ykk.1_ext"; nearest_ref "uc010ykk.1"; class_code "="; tss_id "TSS7294"; p_id "P7426";
chr2	Cufflinks	exon	24302314	24302510	.	-	.	gene_id "XLOC_007672"; transcript_id "5_00019023"; exon_number "2"; gene_name "uc010ykk.1"; oId "uc010ykk.1_ext"; nearest_ref "uc010ykk.1"; class_code "="; tss_id "TSS7294"; p_id "P7426";
chr2	Cufflinks	exon	24303689	24303901	.	-	.	gene_id "XLOC_007672"; transcript_id "5_00019023"; exon_number "3"; gene_name "uc010ykk.1"; oId "uc010ykk.1_ext"; nearest_ref "uc010ykk.1"; class_code "="; tss_id "TSS7294"; p_id "P7426";
chr2	Cufflinks	exon	24305871	24306022	.	-	.	gene_id "XLOC_007672"; transcript_id "5_00019023"; exon_number "4"; gene_name "uc010ykk.1"; oId "uc010ykk.1_ext"; nearest_ref "uc010ykk.1"; class_code "="; tss_id "TSS7294"; p_id "P7426";
chr2	Cufflinks	exon	24307059	24307915	.	-	.	gene_id "XLOC_007672"; transcript_id "5_00019023"; exon_number "5"; gene_name "uc010ykk.1"; oId "uc010ykk.1_ext"; nearest_ref "uc010ykk.1"; class_code "="; tss_id "TSS7294"; p_id "P7426";
chr2	Cufflinks	exon	24300305	24300631	.	-	.	gene_id "XLOC_007672"; transcript_id "5_00019022"; exon_number "1"; gene_name "uc002rez.1"; oId "uc002rez.1_ext"; nearest_ref "uc002rez.1"; class_code "="; tss_id "TSS7294"; p_id "P7425";
chr2	Cufflinks	exon	24302314	24302510	.	-	.	gene_id "XLOC_007672"; transcript_id "5_00019022"; exon_number "2"; gene_name "uc002rez.1"; oId "uc002rez.1_ext"; nearest_ref "uc002rez.1"; class_code "="; tss_id "TSS7294"; p_id "P7425";
chr2	Cufflinks	exon	24303689	24303901	.	-	.	gene_id "XLOC_007672"; transcript_id "5_00019022"; exon_number "3"; gene_name "uc002rez.1"; oId "uc002rez.1_ext"; nearest_ref "uc002rez.1"; class_code "="; tss_id "TSS7294"; p_id "P7425";
chr2	Cufflinks	exon	24305755	24306022	.	-	.	gene_id "XLOC_007672"; transcript_id "5_00019022"; exon_number "4"; gene_name "uc002rez.1"; oId "uc002rez.1_ext"; nearest_ref "uc002rez.1"; class_code "="; tss_id "TSS7294"; p_id "P7425";
chr2	Cufflinks	exon	24307059	24307915	.	-	.	gene_id "XLOC_007672"; transcript_id "5_00019022"; exon_number "5"; gene_name "uc002rez.1"; oId "uc002rez.1_ext"; nearest_ref "uc002rez.1"; class_code "="; tss_id "TSS7294"; p_id "P7425";
chr2	Cufflinks	exon	24300305	24300631	.	-	.	gene_id "XLOC_007672"; transcript_id "5_00019021"; exon_number "1"; gene_name "uc002rey.1"; oId "uc002rey.1_ext"; nearest_ref "uc002rey.1"; class_code "="; tss_id "TSS7294"; p_id "P7425";
chr2	Cufflinks	exon	24302314	24302510	.	-	.	gene_id "XLOC_007672"; transcript_id "5_00019021"; exon_number "2"; gene_name "uc002rey.1"; oId "uc002rey.1_ext"; nearest_ref "uc002rey.1"; class_code "="; tss_id "TSS7294"; p_id "P7425";
chr2	Cufflinks	exon	24303689	24303901	.	-	.	gene_id "XLOC_007672"; transcript_id "5_00019021"; exon_number "3"; gene_name "uc002rey.1"; oId "uc002rey.1_ext"; nearest_ref "uc002rey.1"; class_code "="; tss_id "TSS7294"; p_id "P7425";
chr2	Cufflinks	exon	24305755	24306022	.	-	.	gene_id "XLOC_007672"; transcript_id "5_00019021"; exon_number "4"; gene_name "uc002rey.1"; oId "uc002rey.1_ext"; nearest_ref "uc002rey.1"; class_code "="; tss_id "TSS7294"; p_id "P7425";
chr2	Cufflinks	exon	24307059	24307201	.	-	.	gene_id "XLOC_007672"; transcript_id "5_00019021"; exon_number "5"; gene_name "uc002rey.1"; oId "uc002rey.1_ext"; nearest_ref "uc002rey.1"; class_code "="; tss_id "TSS7294"; p_id "P7425";
chr2	Cufflinks	exon	24307601	24307915	.	-	.	gene_id "XLOC_007672"; transcript_id "5_00019021"; exon_number "6"; gene_name "uc002rey.1"; oId "uc002rey.1_ext"; nearest_ref "uc002rey.1"; class_code "="; tss_id "TSS7294"; p_id "P7425";
chr2	Cufflinks	exon	24300354	24300631	.	-	.	gene_id "XLOC_007672"; transcript_id "5_00019024"; exon_number "1"; gene_name "uc010ykk.1"; oId "SC3.11114.5"; nearest_ref "uc010ykk.1"; class_code "j"; tss_id "TSS7295";
chr2	Cufflinks	exon	24302314	24302510	.	-	.	gene_id "XLOC_007672"; transcript_id "5_00019024"; exon_number "2"; gene_name "uc010ykk.1"; oId "SC3.11114.5"; nearest_ref "uc010ykk.1"; class_code "j"; tss_id "TSS7295";
chr2	Cufflinks	exon	24303689	24303901	.	-	.	gene_id "XLOC_007672"; transcript_id "5_00019024"; exon_number "3"; gene_name "uc010ykk.1"; oId "SC3.11114.5"; nearest_ref "uc010ykk.1"; class_code "j"; tss_id "TSS7295";
chr2	Cufflinks	exon	24305755	24306022	.	-	.	gene_id "XLOC_007672"; transcript_id "5_00019024"; exon_number "4"; gene_name "uc010ykk.1"; oId "SC3.11114.5"; nearest_ref "uc010ykk.1"; class_code "j"; tss_id "TSS7295";
chr2	Cufflinks	exon	24306379	24306421	.	-	.	gene_id "XLOC_007672"; transcript_id "5_00019024"; exon_number "5"; gene_name "uc010ykk.1"; oId "SC3.11114.5"; nearest_ref "uc010ykk.1"; class_code "j"; tss_id "TSS7295";
chr2	Cufflinks	exon	24338244	24338481	.	-	.	gene_id "XLOC_007673"; transcript_id "5_00019025"; exon_number "1"; gene_name "uc002rfa.1"; oId "uc002rfa.1_ext"; nearest_ref "uc002rfa.1"; class_code "="; tss_id "TSS7297"; p_id "P7428";
chr2	Cufflinks	exon	24342447	24342552	.	-	.	gene_id "XLOC_007673"; transcript_id "5_00019025"; exon_number "2"; gene_name "uc002rfa.1"; oId "uc002rfa.1_ext"; nearest_ref "uc002rfa.1"; class_code "="; tss_id "TSS7297"; p_id "P7428";
chr2	Cufflinks	exon	24344033	24344170	.	-	.	gene_id "XLOC_007673"; transcript_id "5_00019025"; exon_number "3"; gene_name "uc002rfa.1"; oId "uc002rfa.1_ext"; nearest_ref "uc002rfa.1"; class_code "="; tss_id "TSS7297"; p_id "P7428";
chr2	Cufflinks	exon	24345289	24345417	.	-	.	gene_id "XLOC_007673"; transcript_id "5_00019025"; exon_number "4"; gene_name "uc002rfa.1"; oId "uc002rfa.1_ext"; nearest_ref "uc002rfa.1"; class_code "="; tss_id "TSS7297"; p_id "P7428";
chr2	Cufflinks	exon	24345988	24346429	.	-	.	gene_id "XLOC_007673"; transcript_id "5_00019025"; exon_number "5"; gene_name "uc002rfa.1"; oId "uc002rfa.1_ext"; nearest_ref "uc002rfa.1"; class_code "="; tss_id "TSS7297"; p_id "P7428";
chr2	Cufflinks	exon	24425734	24426652	.	-	.	gene_id "XLOC_007674"; transcript_id "5_00019026"; exon_number "1"; gene_name "uc010eyd.2"; oId "SC3.11120.1"; nearest_ref "uc010eyd.2"; class_code "j"; tss_id "TSS7298";
chr2	Cufflinks	exon	24427114	24427287	.	-	.	gene_id "XLOC_007674"; transcript_id "5_00019026"; exon_number "2"; gene_name "uc010eyd.2"; oId "SC3.11120.1"; nearest_ref "uc010eyd.2"; class_code "j"; tss_id "TSS7298";
chr2	Cufflinks	exon	24428083	24428166	.	-	.	gene_id "XLOC_007674"; transcript_id "5_00019026"; exon_number "3"; gene_name "uc010eyd.2"; oId "SC3.11120.1"; nearest_ref "uc010eyd.2"; class_code "j"; tss_id "TSS7298";
chr2	Cufflinks	exon	24431106	24431188	.	-	.	gene_id "XLOC_007674"; transcript_id "5_00019026"; exon_number "4"; gene_name "uc010eyd.2"; oId "SC3.11120.1"; nearest_ref "uc010eyd.2"; class_code "j"; tss_id "TSS7298";
chr2	Cufflinks	exon	24431969	24432090	.	-	.	gene_id "XLOC_007674"; transcript_id "5_00019026"; exon_number "5"; gene_name "uc010eyd.2"; oId "SC3.11120.1"; nearest_ref "uc010eyd.2"; class_code "j"; tss_id "TSS7298";
chr2	Cufflinks	exon	24432687	24432902	.	-	.	gene_id "XLOC_007674"; transcript_id "5_00019026"; exon_number "6"; gene_name "uc010eyd.2"; oId "SC3.11120.1"; nearest_ref "uc010eyd.2"; class_code "j"; tss_id "TSS7298";
chr2	Cufflinks	exon	24433649	24433816	.	-	.	gene_id "XLOC_007674"; transcript_id "5_00019026"; exon_number "7"; gene_name "uc010eyd.2"; oId "SC3.11120.1"; nearest_ref "uc010eyd.2"; class_code "j"; tss_id "TSS7298";
chr2	Cufflinks	exon	24435519	24435617	.	-	.	gene_id "XLOC_007674"; transcript_id "5_00019026"; exon_number "8"; gene_name "uc010eyd.2"; oId "SC3.11120.1"; nearest_ref "uc010eyd.2"; class_code "j"; tss_id "TSS7298";
chr2	Cufflinks	exon	24438918	24439101	.	-	.	gene_id "XLOC_007674"; transcript_id "5_00019026"; exon_number "9"; gene_name "uc010eyd.2"; oId "SC3.11120.1"; nearest_ref "uc010eyd.2"; class_code "j"; tss_id "TSS7298";
chr2	Cufflinks	exon	24440776	24440882	.	-	.	gene_id "XLOC_007674"; transcript_id "5_00019026"; exon_number "10"; gene_name "uc010eyd.2"; oId "SC3.11120.1"; nearest_ref "uc010eyd.2"; class_code "j"; tss_id "TSS7298";
chr2	Cufflinks	exon	24443814	24443935	.	-	.	gene_id "XLOC_007674"; transcript_id "5_00019026"; exon_number "11"; gene_name "uc010eyd.2"; oId "SC3.11120.1"; nearest_ref "uc010eyd.2"; class_code "j"; tss_id "TSS7298";
chr2	Cufflinks	exon	24468998	24469189	.	-	.	gene_id "XLOC_007674"; transcript_id "5_00019026"; exon_number "12"; gene_name "uc010eyd.2"; oId "SC3.11120.1"; nearest_ref "uc010eyd.2"; class_code "j"; tss_id "TSS7298";
chr2	Cufflinks	exon	24469666	24469762	.	-	.	gene_id "XLOC_007674"; transcript_id "5_00019026"; exon_number "13"; gene_name "uc010eyd.2"; oId "SC3.11120.1"; nearest_ref "uc010eyd.2"; class_code "j"; tss_id "TSS7298";
chr2	Cufflinks	exon	24471498	24471619	.	-	.	gene_id "XLOC_007674"; transcript_id "5_00019026"; exon_number "14"; gene_name "uc010eyd.2"; oId "SC3.11120.1"; nearest_ref "uc010eyd.2"; class_code "j"; tss_id "TSS7298";
chr2	Cufflinks	exon	24471706	24471751	.	-	.	gene_id "XLOC_007674"; transcript_id "5_00019026"; exon_number "15"; gene_name "uc010eyd.2"; oId "SC3.11120.1"; nearest_ref "uc010eyd.2"; class_code "j"; tss_id "TSS7298";
chr2	Cufflinks	exon	24475214	24475380	.	-	.	gene_id "XLOC_007674"; transcript_id "5_00019026"; exon_number "16"; gene_name "uc010eyd.2"; oId "SC3.11120.1"; nearest_ref "uc010eyd.2"; class_code "j"; tss_id "TSS7298";
chr2	Cufflinks	exon	24477236	24477300	.	-	.	gene_id "XLOC_007674"; transcript_id "5_00019026"; exon_number "17"; gene_name "uc010eyd.2"; oId "SC3.11120.1"; nearest_ref "uc010eyd.2"; class_code "j"; tss_id "TSS7298";
chr2	Cufflinks	exon	24480757	24480962	.	-	.	gene_id "XLOC_007674"; transcript_id "5_00019026"; exon_number "18"; gene_name "uc010eyd.2"; oId "SC3.11120.1"; nearest_ref "uc010eyd.2"; class_code "j"; tss_id "TSS7298";
chr2	Cufflinks	exon	24483975	24484119	.	-	.	gene_id "XLOC_007674"; transcript_id "5_00019026"; exon_number "19"; gene_name "uc010eyd.2"; oId "SC3.11120.1"; nearest_ref "uc010eyd.2"; class_code "j"; tss_id "TSS7298";
chr2	Cufflinks	exon	24484430	24484611	.	-	.	gene_id "XLOC_007674"; transcript_id "5_00019026"; exon_number "20"; gene_name "uc010eyd.2"; oId "SC3.11120.1"; nearest_ref "uc010eyd.2"; class_code "j"; tss_id "TSS7298";
chr2	Cufflinks	exon	24493540	24493637	.	-	.	gene_id "XLOC_007674"; transcript_id "5_00019026"; exon_number "21"; gene_name "uc010eyd.2"; oId "SC3.11120.1"; nearest_ref "uc010eyd.2"; class_code "j"; tss_id "TSS7298";
chr2	Cufflinks	exon	24494635	24494810	.	-	.	gene_id "XLOC_007674"; transcript_id "5_00019026"; exon_number "22"; gene_name "uc010eyd.2"; oId "SC3.11120.1"; nearest_ref "uc010eyd.2"; class_code "j"; tss_id "TSS7298";
chr2	Cufflinks	exon	24498582	24498718	.	-	.	gene_id "XLOC_007674"; transcript_id "5_00019026"; exon_number "23"; gene_name "uc010eyd.2"; oId "SC3.11120.1"; nearest_ref "uc010eyd.2"; class_code "j"; tss_id "TSS7298";
chr2	Cufflinks	exon	24509081	24509220	.	-	.	gene_id "XLOC_007674"; transcript_id "5_00019026"; exon_number "24"; gene_name "uc010eyd.2"; oId "SC3.11120.1"; nearest_ref "uc010eyd.2"; class_code "j"; tss_id "TSS7298";
chr2	Cufflinks	exon	24516557	24516644	.	-	.	gene_id "XLOC_007674"; transcript_id "5_00019026"; exon_number "25"; gene_name "uc010eyd.2"; oId "SC3.11120.1"; nearest_ref "uc010eyd.2"; class_code "j"; tss_id "TSS7298";
chr2	Cufflinks	exon	24518533	24518673	.	-	.	gene_id "XLOC_007674"; transcript_id "5_00019026"; exon_number "26"; gene_name "uc010eyd.2"; oId "SC3.11120.1"; nearest_ref "uc010eyd.2"; class_code "j"; tss_id "TSS7298";
chr2	Cufflinks	exon	24521534	24521683	.	-	.	gene_id "XLOC_007674"; transcript_id "5_00019026"; exon_number "27"; gene_name "uc010eyd.2"; oId "SC3.11120.1"; nearest_ref "uc010eyd.2"; class_code "j"; tss_id "TSS7298";
chr2	Cufflinks	exon	24522778	24523040	.	-	.	gene_id "XLOC_007674"; transcript_id "5_00019026"; exon_number "28"; gene_name "uc010eyd.2"; oId "SC3.11120.1"; nearest_ref "uc010eyd.2"; class_code "j"; tss_id "TSS7298";
chr2	Cufflinks	exon	24524023	24524108	.	-	.	gene_id "XLOC_007674"; transcript_id "5_00019026"; exon_number "29"; gene_name "uc010eyd.2"; oId "SC3.11120.1"; nearest_ref "uc010eyd.2"; class_code "j"; tss_id "TSS7298";
chr2	Cufflinks	exon	24524834	24524971	.	-	.	gene_id "XLOC_007674"; transcript_id "5_00019026"; exon_number "30"; gene_name "uc010eyd.2"; oId "SC3.11120.1"; nearest_ref "uc010eyd.2"; class_code "j"; tss_id "TSS7298";
chr2	Cufflinks	exon	24526668	24526731	.	-	.	gene_id "XLOC_007674"; transcript_id "5_00019026"; exon_number "31"; gene_name "uc010eyd.2"; oId "SC3.11120.1"; nearest_ref "uc010eyd.2"; class_code "j"; tss_id "TSS7298";
chr2	Cufflinks	exon	24531486	24531596	.	-	.	gene_id "XLOC_007674"; transcript_id "5_00019026"; exon_number "32"; gene_name "uc010eyd.2"; oId "SC3.11120.1"; nearest_ref "uc010eyd.2"; class_code "j"; tss_id "TSS7298";
chr2	Cufflinks	exon	24533153	24533249	.	-	.	gene_id "XLOC_007674"; transcript_id "5_00019026"; exon_number "33"; gene_name "uc010eyd.2"; oId "SC3.11120.1"; nearest_ref "uc010eyd.2"; class_code "j"; tss_id "TSS7298";
chr2	Cufflinks	exon	24533358	24533561	.	-	.	gene_id "XLOC_007674"; transcript_id "5_00019026"; exon_number "34"; gene_name "uc010eyd.2"; oId "SC3.11120.1"; nearest_ref "uc010eyd.2"; class_code "j"; tss_id "TSS7298";
chr2	Cufflinks	exon	24535081	24535244	.	-	.	gene_id "XLOC_007674"; transcript_id "5_00019026"; exon_number "35"; gene_name "uc010eyd.2"; oId "SC3.11120.1"; nearest_ref "uc010eyd.2"; class_code "j"; tss_id "TSS7298";
chr2	Cufflinks	exon	24536329	24536392	.	-	.	gene_id "XLOC_007674"; transcript_id "5_00019026"; exon_number "36"; gene_name "uc010eyd.2"; oId "SC3.11120.1"; nearest_ref "uc010eyd.2"; class_code "j"; tss_id "TSS7298";
chr2	Cufflinks	exon	24538001	24538093	.	-	.	gene_id "XLOC_007674"; transcript_id "5_00019026"; exon_number "37"; gene_name "uc010eyd.2"; oId "SC3.11120.1"; nearest_ref "uc010eyd.2"; class_code "j"; tss_id "TSS7298";
chr2	Cufflinks	exon	24550921	24550984	.	-	.	gene_id "XLOC_007674"; transcript_id "5_00019026"; exon_number "38"; gene_name "uc010eyd.2"; oId "SC3.11120.1"; nearest_ref "uc010eyd.2"; class_code "j"; tss_id "TSS7298";
chr2	Cufflinks	exon	24583173	24583397	.	-	.	gene_id "XLOC_007674"; transcript_id "5_00019026"; exon_number "39"; gene_name "uc010eyd.2"; oId "SC3.11120.1"; nearest_ref "uc010eyd.2"; class_code "j"; tss_id "TSS7298";
chr2	hg19_knownGene	exon	24425735	24426652	.	-	.	gene_id "XLOC_007674"; transcript_id "5_00019028"; exon_number "1"; gene_name "uc002rff.2"; oId "uc002rff.2"; nearest_ref "uc002rff.2"; class_code "="; tss_id "TSS7298"; p_id "P7429";
chr2	hg19_knownGene	exon	24427114	24427287	.	-	.	gene_id "XLOC_007674"; transcript_id "5_00019028"; exon_number "2"; gene_name "uc002rff.2"; oId "uc002rff.2"; nearest_ref "uc002rff.2"; class_code "="; tss_id "TSS7298"; p_id "P7429";
chr2	hg19_knownGene	exon	24428083	24428166	.	-	.	gene_id "XLOC_007674"; transcript_id "5_00019028"; exon_number "3"; gene_name "uc002rff.2"; oId "uc002rff.2"; nearest_ref "uc002rff.2"; class_code "="; tss_id "TSS7298"; p_id "P7429";
chr2	hg19_knownGene	exon	24431106	24431188	.	-	.	gene_id "XLOC_007674"; transcript_id "5_00019028"; exon_number "4"; gene_name "uc002rff.2"; oId "uc002rff.2"; nearest_ref "uc002rff.2"; class_code "="; tss_id "TSS7298"; p_id "P7429";
chr2	hg19_knownGene	exon	24431969	24432090	.	-	.	gene_id "XLOC_007674"; transcript_id "5_00019028"; exon_number "5"; gene_name "uc002rff.2"; oId "uc002rff.2"; nearest_ref "uc002rff.2"; class_code "="; tss_id "TSS7298"; p_id "P7429";
chr2	hg19_knownGene	exon	24432687	24432902	.	-	.	gene_id "XLOC_007674"; transcript_id "5_00019028"; exon_number "6"; gene_name "uc002rff.2"; oId "uc002rff.2"; nearest_ref "uc002rff.2"; class_code "="; tss_id "TSS7298"; p_id "P7429";
chr2	hg19_knownGene	exon	24433649	24433816	.	-	.	gene_id "XLOC_007674"; transcript_id "5_00019028"; exon_number "7"; gene_name "uc002rff.2"; oId "uc002rff.2"; nearest_ref "uc002rff.2"; class_code "="; tss_id "TSS7298"; p_id "P7429";
chr2	hg19_knownGene	exon	24435519	24435617	.	-	.	gene_id "XLOC_007674"; transcript_id "5_00019028"; exon_number "8"; gene_name "uc002rff.2"; oId "uc002rff.2"; nearest_ref "uc002rff.2"; class_code "="; tss_id "TSS7298"; p_id "P7429";
chr2	hg19_knownGene	exon	24438918	24439101	.	-	.	gene_id "XLOC_007674"; transcript_id "5_00019028"; exon_number "9"; gene_name "uc002rff.2"; oId "uc002rff.2"; nearest_ref "uc002rff.2"; class_code "="; tss_id "TSS7298"; p_id "P7429";
chr2	hg19_knownGene	exon	24440776	24440882	.	-	.	gene_id "XLOC_007674"; transcript_id "5_00019028"; exon_number "10"; gene_name "uc002rff.2"; oId "uc002rff.2"; nearest_ref "uc002rff.2"; class_code "="; tss_id "TSS7298"; p_id "P7429";
chr2	hg19_knownGene	exon	24443814	24443935	.	-	.	gene_id "XLOC_007674"; transcript_id "5_00019028"; exon_number "11"; gene_name "uc002rff.2"; oId "uc002rff.2"; nearest_ref "uc002rff.2"; class_code "="; tss_id "TSS7298"; p_id "P7429";
chr2	hg19_knownGene	exon	24468998	24469189	.	-	.	gene_id "XLOC_007674"; transcript_id "5_00019028"; exon_number "12"; gene_name "uc002rff.2"; oId "uc002rff.2"; nearest_ref "uc002rff.2"; class_code "="; tss_id "TSS7298"; p_id "P7429";
chr2	hg19_knownGene	exon	24469666	24469762	.	-	.	gene_id "XLOC_007674"; transcript_id "5_00019028"; exon_number "13"; gene_name "uc002rff.2"; oId "uc002rff.2"; nearest_ref "uc002rff.2"; class_code "="; tss_id "TSS7298"; p_id "P7429";
chr2	hg19_knownGene	exon	24471498	24471619	.	-	.	gene_id "XLOC_007674"; transcript_id "5_00019028"; exon_number "14"; gene_name "uc002rff.2"; oId "uc002rff.2"; nearest_ref "uc002rff.2"; class_code "="; tss_id "TSS7298"; p_id "P7429";
chr2	hg19_knownGene	exon	24471706	24471751	.	-	.	gene_id "XLOC_007674"; transcript_id "5_00019028"; exon_number "15"; gene_name "uc002rff.2"; oId "uc002rff.2"; nearest_ref "uc002rff.2"; class_code "="; tss_id "TSS7298"; p_id "P7429";
chr2	hg19_knownGene	exon	24475214	24475380	.	-	.	gene_id "XLOC_007674"; transcript_id "5_00019028"; exon_number "16"; gene_name "uc002rff.2"; oId "uc002rff.2"; nearest_ref "uc002rff.2"; class_code "="; tss_id "TSS7298"; p_id "P7429";
chr2	hg19_knownGene	exon	24477236	24477300	.	-	.	gene_id "XLOC_007674"; transcript_id "5_00019028"; exon_number "17"; gene_name "uc002rff.2"; oId "uc002rff.2"; nearest_ref "uc002rff.2"; class_code "="; tss_id "TSS7298"; p_id "P7429";
chr2	hg19_knownGene	exon	24480757	24480962	.	-	.	gene_id "XLOC_007674"; transcript_id "5_00019028"; exon_number "18"; gene_name "uc002rff.2"; oId "uc002rff.2"; nearest_ref "uc002rff.2"; class_code "="; tss_id "TSS7298"; p_id "P7429";
chr2	hg19_knownGene	exon	24483975	24484119	.	-	.	gene_id "XLOC_007674"; transcript_id "5_00019028"; exon_number "19"; gene_name "uc002rff.2"; oId "uc002rff.2"; nearest_ref "uc002rff.2"; class_code "="; tss_id "TSS7298"; p_id "P7429";
chr2	hg19_knownGene	exon	24484430	24484611	.	-	.	gene_id "XLOC_007674"; transcript_id "5_00019028"; exon_number "20"; gene_name "uc002rff.2"; oId "uc002rff.2"; nearest_ref "uc002rff.2"; class_code "="; tss_id "TSS7298"; p_id "P7429";
chr2	hg19_knownGene	exon	24493540	24493637	.	-	.	gene_id "XLOC_007674"; transcript_id "5_00019028"; exon_number "21"; gene_name "uc002rff.2"; oId "uc002rff.2"; nearest_ref "uc002rff.2"; class_code "="; tss_id "TSS7298"; p_id "P7429";
chr2	hg19_knownGene	exon	24494635	24494810	.	-	.	gene_id "XLOC_007674"; transcript_id "5_00019028"; exon_number "22"; gene_name "uc002rff.2"; oId "uc002rff.2"; nearest_ref "uc002rff.2"; class_code "="; tss_id "TSS7298"; p_id "P7429";
chr2	hg19_knownGene	exon	24498582	24498718	.	-	.	gene_id "XLOC_007674"; transcript_id "5_00019028"; exon_number "23"; gene_name "uc002rff.2"; oId "uc002rff.2"; nearest_ref "uc002rff.2"; class_code "="; tss_id "TSS7298"; p_id "P7429";
chr2	hg19_knownGene	exon	24509081	24509220	.	-	.	gene_id "XLOC_007674"; transcript_id "5_00019028"; exon_number "24"; gene_name "uc002rff.2"; oId "uc002rff.2"; nearest_ref "uc002rff.2"; class_code "="; tss_id "TSS7298"; p_id "P7429";
chr2	hg19_knownGene	exon	24516557	24516644	.	-	.	gene_id "XLOC_007674"; transcript_id "5_00019028"; exon_number "25"; gene_name "uc002rff.2"; oId "uc002rff.2"; nearest_ref "uc002rff.2"; class_code "="; tss_id "TSS7298"; p_id "P7429";
chr2	hg19_knownGene	exon	24518533	24518673	.	-	.	gene_id "XLOC_007674"; transcript_id "5_00019028"; exon_number "26"; gene_name "uc002rff.2"; oId "uc002rff.2"; nearest_ref "uc002rff.2"; class_code "="; tss_id "TSS7298"; p_id "P7429";
chr2	hg19_knownGene	exon	24521534	24521683	.	-	.	gene_id "XLOC_007674"; transcript_id "5_00019028"; exon_number "27"; gene_name "uc002rff.2"; oId "uc002rff.2"; nearest_ref "uc002rff.2"; class_code "="; tss_id "TSS7298"; p_id "P7429";
chr2	hg19_knownGene	exon	24522778	24523040	.	-	.	gene_id "XLOC_007674"; transcript_id "5_00019028"; exon_number "28"; gene_name "uc002rff.2"; oId "uc002rff.2"; nearest_ref "uc002rff.2"; class_code "="; tss_id "TSS7298"; p_id "P7429";
chr2	hg19_knownGene	exon	24524023	24524108	.	-	.	gene_id "XLOC_007674"; transcript_id "5_00019028"; exon_number "29"; gene_name "uc002rff.2"; oId "uc002rff.2"; nearest_ref "uc002rff.2"; class_code "="; tss_id "TSS7298"; p_id "P7429";
chr2	hg19_knownGene	exon	24524834	24524971	.	-	.	gene_id "XLOC_007674"; transcript_id "5_00019028"; exon_number "30"; gene_name "uc002rff.2"; oId "uc002rff.2"; nearest_ref "uc002rff.2"; class_code "="; tss_id "TSS7298"; p_id "P7429";
chr2	hg19_knownGene	exon	24526668	24526731	.	-	.	gene_id "XLOC_007674"; transcript_id "5_00019028"; exon_number "31"; gene_name "uc002rff.2"; oId "uc002rff.2"; nearest_ref "uc002rff.2"; class_code "="; tss_id "TSS7298"; p_id "P7429";
chr2	hg19_knownGene	exon	24531486	24531625	.	-	.	gene_id "XLOC_007674"; transcript_id "5_00019028"; exon_number "32"; gene_name "uc002rff.2"; oId "uc002rff.2"; nearest_ref "uc002rff.2"; class_code "="; tss_id "TSS7298"; p_id "P7429";
chr2	hg19_knownGene	exon	24533153	24533249	.	-	.	gene_id "XLOC_007674"; transcript_id "5_00019028"; exon_number "33"; gene_name "uc002rff.2"; oId "uc002rff.2"; nearest_ref "uc002rff.2"; class_code "="; tss_id "TSS7298"; p_id "P7429";
chr2	hg19_knownGene	exon	24533358	24533561	.	-	.	gene_id "XLOC_007674"; transcript_id "5_00019028"; exon_number "34"; gene_name "uc002rff.2"; oId "uc002rff.2"; nearest_ref "uc002rff.2"; class_code "="; tss_id "TSS7298"; p_id "P7429";
chr2	hg19_knownGene	exon	24535081	24535244	.	-	.	gene_id "XLOC_007674"; transcript_id "5_00019028"; exon_number "35"; gene_name "uc002rff.2"; oId "uc002rff.2"; nearest_ref "uc002rff.2"; class_code "="; tss_id "TSS7298"; p_id "P7429";
chr2	hg19_knownGene	exon	24536329	24536392	.	-	.	gene_id "XLOC_007674"; transcript_id "5_00019028"; exon_number "36"; gene_name "uc002rff.2"; oId "uc002rff.2"; nearest_ref "uc002rff.2"; class_code "="; tss_id "TSS7298"; p_id "P7429";
chr2	hg19_knownGene	exon	24538001	24538093	.	-	.	gene_id "XLOC_007674"; transcript_id "5_00019028"; exon_number "37"; gene_name "uc002rff.2"; oId "uc002rff.2"; nearest_ref "uc002rff.2"; class_code "="; tss_id "TSS7298"; p_id "P7429";
chr2	hg19_knownGene	exon	24550921	24550984	.	-	.	gene_id "XLOC_007674"; transcript_id "5_00019028"; exon_number "38"; gene_name "uc002rff.2"; oId "uc002rff.2"; nearest_ref "uc002rff.2"; class_code "="; tss_id "TSS7298"; p_id "P7429";
chr2	hg19_knownGene	exon	24583173	24583397	.	-	.	gene_id "XLOC_007674"; transcript_id "5_00019028"; exon_number "39"; gene_name "uc002rff.2"; oId "uc002rff.2"; nearest_ref "uc002rff.2"; class_code "="; tss_id "TSS7298"; p_id "P7429";
chr2	hg19_knownGene	exon	24425735	24426652	.	-	.	gene_id "XLOC_007674"; transcript_id "5_00019027"; exon_number "1"; gene_name "uc002rfe.2"; oId "uc002rfe.2"; nearest_ref "uc002rfe.2"; class_code "="; tss_id "TSS7298"; p_id "P7432";
chr2	hg19_knownGene	exon	24427114	24427287	.	-	.	gene_id "XLOC_007674"; transcript_id "5_00019027"; exon_number "2"; gene_name "uc002rfe.2"; oId "uc002rfe.2"; nearest_ref "uc002rfe.2"; class_code "="; tss_id "TSS7298"; p_id "P7432";
chr2	hg19_knownGene	exon	24428083	24428166	.	-	.	gene_id "XLOC_007674"; transcript_id "5_00019027"; exon_number "3"; gene_name "uc002rfe.2"; oId "uc002rfe.2"; nearest_ref "uc002rfe.2"; class_code "="; tss_id "TSS7298"; p_id "P7432";
chr2	hg19_knownGene	exon	24431106	24431188	.	-	.	gene_id "XLOC_007674"; transcript_id "5_00019027"; exon_number "4"; gene_name "uc002rfe.2"; oId "uc002rfe.2"; nearest_ref "uc002rfe.2"; class_code "="; tss_id "TSS7298"; p_id "P7432";
chr2	hg19_knownGene	exon	24431969	24432090	.	-	.	gene_id "XLOC_007674"; transcript_id "5_00019027"; exon_number "5"; gene_name "uc002rfe.2"; oId "uc002rfe.2"; nearest_ref "uc002rfe.2"; class_code "="; tss_id "TSS7298"; p_id "P7432";
chr2	hg19_knownGene	exon	24432687	24432902	.	-	.	gene_id "XLOC_007674"; transcript_id "5_00019027"; exon_number "6"; gene_name "uc002rfe.2"; oId "uc002rfe.2"; nearest_ref "uc002rfe.2"; class_code "="; tss_id "TSS7298"; p_id "P7432";
chr2	hg19_knownGene	exon	24433649	24433816	.	-	.	gene_id "XLOC_007674"; transcript_id "5_00019027"; exon_number "7"; gene_name "uc002rfe.2"; oId "uc002rfe.2"; nearest_ref "uc002rfe.2"; class_code "="; tss_id "TSS7298"; p_id "P7432";
chr2	hg19_knownGene	exon	24435519	24435617	.	-	.	gene_id "XLOC_007674"; transcript_id "5_00019027"; exon_number "8"; gene_name "uc002rfe.2"; oId "uc002rfe.2"; nearest_ref "uc002rfe.2"; class_code "="; tss_id "TSS7298"; p_id "P7432";
chr2	hg19_knownGene	exon	24438918	24439101	.	-	.	gene_id "XLOC_007674"; transcript_id "5_00019027"; exon_number "9"; gene_name "uc002rfe.2"; oId "uc002rfe.2"; nearest_ref "uc002rfe.2"; class_code "="; tss_id "TSS7298"; p_id "P7432";
chr2	hg19_knownGene	exon	24440776	24440882	.	-	.	gene_id "XLOC_007674"; transcript_id "5_00019027"; exon_number "10"; gene_name "uc002rfe.2"; oId "uc002rfe.2"; nearest_ref "uc002rfe.2"; class_code "="; tss_id "TSS7298"; p_id "P7432";
chr2	hg19_knownGene	exon	24443814	24443935	.	-	.	gene_id "XLOC_007674"; transcript_id "5_00019027"; exon_number "11"; gene_name "uc002rfe.2"; oId "uc002rfe.2"; nearest_ref "uc002rfe.2"; class_code "="; tss_id "TSS7298"; p_id "P7432";
chr2	hg19_knownGene	exon	24468998	24469189	.	-	.	gene_id "XLOC_007674"; transcript_id "5_00019027"; exon_number "12"; gene_name "uc002rfe.2"; oId "uc002rfe.2"; nearest_ref "uc002rfe.2"; class_code "="; tss_id "TSS7298"; p_id "P7432";
chr2	hg19_knownGene	exon	24469666	24469762	.	-	.	gene_id "XLOC_007674"; transcript_id "5_00019027"; exon_number "13"; gene_name "uc002rfe.2"; oId "uc002rfe.2"; nearest_ref "uc002rfe.2"; class_code "="; tss_id "TSS7298"; p_id "P7432";
chr2	hg19_knownGene	exon	24471498	24471619	.	-	.	gene_id "XLOC_007674"; transcript_id "5_00019027"; exon_number "14"; gene_name "uc002rfe.2"; oId "uc002rfe.2"; nearest_ref "uc002rfe.2"; class_code "="; tss_id "TSS7298"; p_id "P7432";
chr2	hg19_knownGene	exon	24471706	24471751	.	-	.	gene_id "XLOC_007674"; transcript_id "5_00019027"; exon_number "15"; gene_name "uc002rfe.2"; oId "uc002rfe.2"; nearest_ref "uc002rfe.2"; class_code "="; tss_id "TSS7298"; p_id "P7432";
chr2	hg19_knownGene	exon	24475214	24475380	.	-	.	gene_id "XLOC_007674"; transcript_id "5_00019027"; exon_number "16"; gene_name "uc002rfe.2"; oId "uc002rfe.2"; nearest_ref "uc002rfe.2"; class_code "="; tss_id "TSS7298"; p_id "P7432";
chr2	hg19_knownGene	exon	24477236	24477300	.	-	.	gene_id "XLOC_007674"; transcript_id "5_00019027"; exon_number "17"; gene_name "uc002rfe.2"; oId "uc002rfe.2"; nearest_ref "uc002rfe.2"; class_code "="; tss_id "TSS7298"; p_id "P7432";
chr2	hg19_knownGene	exon	24480757	24480962	.	-	.	gene_id "XLOC_007674"; transcript_id "5_00019027"; exon_number "18"; gene_name "uc002rfe.2"; oId "uc002rfe.2"; nearest_ref "uc002rfe.2"; class_code "="; tss_id "TSS7298"; p_id "P7432";
chr2	hg19_knownGene	exon	24483975	24484119	.	-	.	gene_id "XLOC_007674"; transcript_id "5_00019027"; exon_number "19"; gene_name "uc002rfe.2"; oId "uc002rfe.2"; nearest_ref "uc002rfe.2"; class_code "="; tss_id "TSS7298"; p_id "P7432";
chr2	hg19_knownGene	exon	24484430	24484611	.	-	.	gene_id "XLOC_007674"; transcript_id "5_00019027"; exon_number "20"; gene_name "uc002rfe.2"; oId "uc002rfe.2"; nearest_ref "uc002rfe.2"; class_code "="; tss_id "TSS7298"; p_id "P7432";
chr2	hg19_knownGene	exon	24493540	24493637	.	-	.	gene_id "XLOC_007674"; transcript_id "5_00019027"; exon_number "21"; gene_name "uc002rfe.2"; oId "uc002rfe.2"; nearest_ref "uc002rfe.2"; class_code "="; tss_id "TSS7298"; p_id "P7432";
chr2	hg19_knownGene	exon	24494635	24494810	.	-	.	gene_id "XLOC_007674"; transcript_id "5_00019027"; exon_number "22"; gene_name "uc002rfe.2"; oId "uc002rfe.2"; nearest_ref "uc002rfe.2"; class_code "="; tss_id "TSS7298"; p_id "P7432";
chr2	hg19_knownGene	exon	24498582	24498718	.	-	.	gene_id "XLOC_007674"; transcript_id "5_00019027"; exon_number "23"; gene_name "uc002rfe.2"; oId "uc002rfe.2"; nearest_ref "uc002rfe.2"; class_code "="; tss_id "TSS7298"; p_id "P7432";
chr2	hg19_knownGene	exon	24507632	24507712	.	-	.	gene_id "XLOC_007674"; transcript_id "5_00019027"; exon_number "24"; gene_name "uc002rfe.2"; oId "uc002rfe.2"; nearest_ref "uc002rfe.2"; class_code "="; tss_id "TSS7298"; p_id "P7432";
chr2	hg19_knownGene	exon	24509081	24509220	.	-	.	gene_id "XLOC_007674"; transcript_id "5_00019027"; exon_number "25"; gene_name "uc002rfe.2"; oId "uc002rfe.2"; nearest_ref "uc002rfe.2"; class_code "="; tss_id "TSS7298"; p_id "P7432";
chr2	hg19_knownGene	exon	24516557	24516644	.	-	.	gene_id "XLOC_007674"; transcript_id "5_00019027"; exon_number "26"; gene_name "uc002rfe.2"; oId "uc002rfe.2"; nearest_ref "uc002rfe.2"; class_code "="; tss_id "TSS7298"; p_id "P7432";
chr2	hg19_knownGene	exon	24518533	24518673	.	-	.	gene_id "XLOC_007674"; transcript_id "5_00019027"; exon_number "27"; gene_name "uc002rfe.2"; oId "uc002rfe.2"; nearest_ref "uc002rfe.2"; class_code "="; tss_id "TSS7298"; p_id "P7432";
chr2	hg19_knownGene	exon	24521534	24521683	.	-	.	gene_id "XLOC_007674"; transcript_id "5_00019027"; exon_number "28"; gene_name "uc002rfe.2"; oId "uc002rfe.2"; nearest_ref "uc002rfe.2"; class_code "="; tss_id "TSS7298"; p_id "P7432";
chr2	hg19_knownGene	exon	24522778	24523040	.	-	.	gene_id "XLOC_007674"; transcript_id "5_00019027"; exon_number "29"; gene_name "uc002rfe.2"; oId "uc002rfe.2"; nearest_ref "uc002rfe.2"; class_code "="; tss_id "TSS7298"; p_id "P7432";
chr2	hg19_knownGene	exon	24524023	24524108	.	-	.	gene_id "XLOC_007674"; transcript_id "5_00019027"; exon_number "30"; gene_name "uc002rfe.2"; oId "uc002rfe.2"; nearest_ref "uc002rfe.2"; class_code "="; tss_id "TSS7298"; p_id "P7432";
chr2	hg19_knownGene	exon	24524834	24524971	.	-	.	gene_id "XLOC_007674"; transcript_id "5_00019027"; exon_number "31"; gene_name "uc002rfe.2"; oId "uc002rfe.2"; nearest_ref "uc002rfe.2"; class_code "="; tss_id "TSS7298"; p_id "P7432";
chr2	hg19_knownGene	exon	24526668	24526731	.	-	.	gene_id "XLOC_007674"; transcript_id "5_00019027"; exon_number "32"; gene_name "uc002rfe.2"; oId "uc002rfe.2"; nearest_ref "uc002rfe.2"; class_code "="; tss_id "TSS7298"; p_id "P7432";
chr2	hg19_knownGene	exon	24531486	24531625	.	-	.	gene_id "XLOC_007674"; transcript_id "5_00019027"; exon_number "33"; gene_name "uc002rfe.2"; oId "uc002rfe.2"; nearest_ref "uc002rfe.2"; class_code "="; tss_id "TSS7298"; p_id "P7432";
chr2	hg19_knownGene	exon	24533153	24533249	.	-	.	gene_id "XLOC_007674"; transcript_id "5_00019027"; exon_number "34"; gene_name "uc002rfe.2"; oId "uc002rfe.2"; nearest_ref "uc002rfe.2"; class_code "="; tss_id "TSS7298"; p_id "P7432";
chr2	hg19_knownGene	exon	24533358	24533561	.	-	.	gene_id "XLOC_007674"; transcript_id "5_00019027"; exon_number "35"; gene_name "uc002rfe.2"; oId "uc002rfe.2"; nearest_ref "uc002rfe.2"; class_code "="; tss_id "TSS7298"; p_id "P7432";
chr2	hg19_knownGene	exon	24535081	24535244	.	-	.	gene_id "XLOC_007674"; transcript_id "5_00019027"; exon_number "36"; gene_name "uc002rfe.2"; oId "uc002rfe.2"; nearest_ref "uc002rfe.2"; class_code "="; tss_id "TSS7298"; p_id "P7432";
chr2	hg19_knownGene	exon	24536329	24536392	.	-	.	gene_id "XLOC_007674"; transcript_id "5_00019027"; exon_number "37"; gene_name "uc002rfe.2"; oId "uc002rfe.2"; nearest_ref "uc002rfe.2"; class_code "="; tss_id "TSS7298"; p_id "P7432";
chr2	hg19_knownGene	exon	24538001	24538093	.	-	.	gene_id "XLOC_007674"; transcript_id "5_00019027"; exon_number "38"; gene_name "uc002rfe.2"; oId "uc002rfe.2"; nearest_ref "uc002rfe.2"; class_code "="; tss_id "TSS7298"; p_id "P7432";
chr2	hg19_knownGene	exon	24550921	24550984	.	-	.	gene_id "XLOC_007674"; transcript_id "5_00019027"; exon_number "39"; gene_name "uc002rfe.2"; oId "uc002rfe.2"; nearest_ref "uc002rfe.2"; class_code "="; tss_id "TSS7298"; p_id "P7432";
chr2	hg19_knownGene	exon	24583173	24583397	.	-	.	gene_id "XLOC_007674"; transcript_id "5_00019027"; exon_number "40"; gene_name "uc002rfe.2"; oId "uc002rfe.2"; nearest_ref "uc002rfe.2"; class_code "="; tss_id "TSS7298"; p_id "P7432";
chr2	hg19_knownGene	exon	24443189	24443935	.	-	.	gene_id "XLOC_007674"; transcript_id "5_00019029"; exon_number "1"; gene_name "uc002rfg.2"; oId "uc002rfg.2"; nearest_ref "uc002rfg.2"; class_code "="; tss_id "TSS7298"; p_id "P7431";
chr2	hg19_knownGene	exon	24468998	24469189	.	-	.	gene_id "XLOC_007674"; transcript_id "5_00019029"; exon_number "2"; gene_name "uc002rfg.2"; oId "uc002rfg.2"; nearest_ref "uc002rfg.2"; class_code "="; tss_id "TSS7298"; p_id "P7431";
chr2	hg19_knownGene	exon	24469666	24469762	.	-	.	gene_id "XLOC_007674"; transcript_id "5_00019029"; exon_number "3"; gene_name "uc002rfg.2"; oId "uc002rfg.2"; nearest_ref "uc002rfg.2"; class_code "="; tss_id "TSS7298"; p_id "P7431";
chr2	hg19_knownGene	exon	24471498	24471619	.	-	.	gene_id "XLOC_007674"; transcript_id "5_00019029"; exon_number "4"; gene_name "uc002rfg.2"; oId "uc002rfg.2"; nearest_ref "uc002rfg.2"; class_code "="; tss_id "TSS7298"; p_id "P7431";
chr2	hg19_knownGene	exon	24471706	24471751	.	-	.	gene_id "XLOC_007674"; transcript_id "5_00019029"; exon_number "5"; gene_name "uc002rfg.2"; oId "uc002rfg.2"; nearest_ref "uc002rfg.2"; class_code "="; tss_id "TSS7298"; p_id "P7431";
chr2	hg19_knownGene	exon	24475214	24475380	.	-	.	gene_id "XLOC_007674"; transcript_id "5_00019029"; exon_number "6"; gene_name "uc002rfg.2"; oId "uc002rfg.2"; nearest_ref "uc002rfg.2"; class_code "="; tss_id "TSS7298"; p_id "P7431";
chr2	hg19_knownGene	exon	24477236	24477300	.	-	.	gene_id "XLOC_007674"; transcript_id "5_00019029"; exon_number "7"; gene_name "uc002rfg.2"; oId "uc002rfg.2"; nearest_ref "uc002rfg.2"; class_code "="; tss_id "TSS7298"; p_id "P7431";
chr2	hg19_knownGene	exon	24480757	24480962	.	-	.	gene_id "XLOC_007674"; transcript_id "5_00019029"; exon_number "8"; gene_name "uc002rfg.2"; oId "uc002rfg.2"; nearest_ref "uc002rfg.2"; class_code "="; tss_id "TSS7298"; p_id "P7431";
chr2	hg19_knownGene	exon	24483975	24484119	.	-	.	gene_id "XLOC_007674"; transcript_id "5_00019029"; exon_number "9"; gene_name "uc002rfg.2"; oId "uc002rfg.2"; nearest_ref "uc002rfg.2"; class_code "="; tss_id "TSS7298"; p_id "P7431";
chr2	hg19_knownGene	exon	24484430	24484611	.	-	.	gene_id "XLOC_007674"; transcript_id "5_00019029"; exon_number "10"; gene_name "uc002rfg.2"; oId "uc002rfg.2"; nearest_ref "uc002rfg.2"; class_code "="; tss_id "TSS7298"; p_id "P7431";
chr2	hg19_knownGene	exon	24493540	24493637	.	-	.	gene_id "XLOC_007674"; transcript_id "5_00019029"; exon_number "11"; gene_name "uc002rfg.2"; oId "uc002rfg.2"; nearest_ref "uc002rfg.2"; class_code "="; tss_id "TSS7298"; p_id "P7431";
chr2	hg19_knownGene	exon	24494635	24494810	.	-	.	gene_id "XLOC_007674"; transcript_id "5_00019029"; exon_number "12"; gene_name "uc002rfg.2"; oId "uc002rfg.2"; nearest_ref "uc002rfg.2"; class_code "="; tss_id "TSS7298"; p_id "P7431";
chr2	hg19_knownGene	exon	24498582	24498718	.	-	.	gene_id "XLOC_007674"; transcript_id "5_00019029"; exon_number "13"; gene_name "uc002rfg.2"; oId "uc002rfg.2"; nearest_ref "uc002rfg.2"; class_code "="; tss_id "TSS7298"; p_id "P7431";
chr2	hg19_knownGene	exon	24507632	24507712	.	-	.	gene_id "XLOC_007674"; transcript_id "5_00019029"; exon_number "14"; gene_name "uc002rfg.2"; oId "uc002rfg.2"; nearest_ref "uc002rfg.2"; class_code "="; tss_id "TSS7298"; p_id "P7431";
chr2	hg19_knownGene	exon	24509081	24509220	.	-	.	gene_id "XLOC_007674"; transcript_id "5_00019029"; exon_number "15"; gene_name "uc002rfg.2"; oId "uc002rfg.2"; nearest_ref "uc002rfg.2"; class_code "="; tss_id "TSS7298"; p_id "P7431";
chr2	hg19_knownGene	exon	24516557	24516644	.	-	.	gene_id "XLOC_007674"; transcript_id "5_00019029"; exon_number "16"; gene_name "uc002rfg.2"; oId "uc002rfg.2"; nearest_ref "uc002rfg.2"; class_code "="; tss_id "TSS7298"; p_id "P7431";
chr2	hg19_knownGene	exon	24518533	24518673	.	-	.	gene_id "XLOC_007674"; transcript_id "5_00019029"; exon_number "17"; gene_name "uc002rfg.2"; oId "uc002rfg.2"; nearest_ref "uc002rfg.2"; class_code "="; tss_id "TSS7298"; p_id "P7431";
chr2	hg19_knownGene	exon	24521534	24521683	.	-	.	gene_id "XLOC_007674"; transcript_id "5_00019029"; exon_number "18"; gene_name "uc002rfg.2"; oId "uc002rfg.2"; nearest_ref "uc002rfg.2"; class_code "="; tss_id "TSS7298"; p_id "P7431";
chr2	hg19_knownGene	exon	24522778	24523040	.	-	.	gene_id "XLOC_007674"; transcript_id "5_00019029"; exon_number "19"; gene_name "uc002rfg.2"; oId "uc002rfg.2"; nearest_ref "uc002rfg.2"; class_code "="; tss_id "TSS7298"; p_id "P7431";
chr2	hg19_knownGene	exon	24524023	24524108	.	-	.	gene_id "XLOC_007674"; transcript_id "5_00019029"; exon_number "20"; gene_name "uc002rfg.2"; oId "uc002rfg.2"; nearest_ref "uc002rfg.2"; class_code "="; tss_id "TSS7298"; p_id "P7431";
chr2	hg19_knownGene	exon	24524834	24524971	.	-	.	gene_id "XLOC_007674"; transcript_id "5_00019029"; exon_number "21"; gene_name "uc002rfg.2"; oId "uc002rfg.2"; nearest_ref "uc002rfg.2"; class_code "="; tss_id "TSS7298"; p_id "P7431";
chr2	hg19_knownGene	exon	24526668	24526731	.	-	.	gene_id "XLOC_007674"; transcript_id "5_00019029"; exon_number "22"; gene_name "uc002rfg.2"; oId "uc002rfg.2"; nearest_ref "uc002rfg.2"; class_code "="; tss_id "TSS7298"; p_id "P7431";
chr2	hg19_knownGene	exon	24531486	24531625	.	-	.	gene_id "XLOC_007674"; transcript_id "5_00019029"; exon_number "23"; gene_name "uc002rfg.2"; oId "uc002rfg.2"; nearest_ref "uc002rfg.2"; class_code "="; tss_id "TSS7298"; p_id "P7431";
chr2	hg19_knownGene	exon	24533153	24533249	.	-	.	gene_id "XLOC_007674"; transcript_id "5_00019029"; exon_number "24"; gene_name "uc002rfg.2"; oId "uc002rfg.2"; nearest_ref "uc002rfg.2"; class_code "="; tss_id "TSS7298"; p_id "P7431";
chr2	hg19_knownGene	exon	24533358	24533561	.	-	.	gene_id "XLOC_007674"; transcript_id "5_00019029"; exon_number "25"; gene_name "uc002rfg.2"; oId "uc002rfg.2"; nearest_ref "uc002rfg.2"; class_code "="; tss_id "TSS7298"; p_id "P7431";
chr2	hg19_knownGene	exon	24535081	24535244	.	-	.	gene_id "XLOC_007674"; transcript_id "5_00019029"; exon_number "26"; gene_name "uc002rfg.2"; oId "uc002rfg.2"; nearest_ref "uc002rfg.2"; class_code "="; tss_id "TSS7298"; p_id "P7431";
chr2	hg19_knownGene	exon	24536329	24536392	.	-	.	gene_id "XLOC_007674"; transcript_id "5_00019029"; exon_number "27"; gene_name "uc002rfg.2"; oId "uc002rfg.2"; nearest_ref "uc002rfg.2"; class_code "="; tss_id "TSS7298"; p_id "P7431";
chr2	hg19_knownGene	exon	24538001	24538093	.	-	.	gene_id "XLOC_007674"; transcript_id "5_00019029"; exon_number "28"; gene_name "uc002rfg.2"; oId "uc002rfg.2"; nearest_ref "uc002rfg.2"; class_code "="; tss_id "TSS7298"; p_id "P7431";
chr2	hg19_knownGene	exon	24550921	24550984	.	-	.	gene_id "XLOC_007674"; transcript_id "5_00019029"; exon_number "29"; gene_name "uc002rfg.2"; oId "uc002rfg.2"; nearest_ref "uc002rfg.2"; class_code "="; tss_id "TSS7298"; p_id "P7431";
chr2	hg19_knownGene	exon	24583173	24583397	.	-	.	gene_id "XLOC_007674"; transcript_id "5_00019029"; exon_number "30"; gene_name "uc002rfg.2"; oId "uc002rfg.2"; nearest_ref "uc002rfg.2"; class_code "="; tss_id "TSS7298"; p_id "P7431";
chr2	Cufflinks	exon	24461802	24465075	.	-	.	gene_id "XLOC_007674"; transcript_id "5_00023845"; exon_number "1"; gene_name "uc002rfh.1"; oId "upf3.11662.7"; nearest_ref "uc002rfh.1"; class_code "j"; tss_id "TSS7300";
chr2	Cufflinks	exon	24468998	24469189	.	-	.	gene_id "XLOC_007674"; transcript_id "5_00023845"; exon_number "2"; gene_name "uc002rfh.1"; oId "upf3.11662.7"; nearest_ref "uc002rfh.1"; class_code "j"; tss_id "TSS7300";
chr2	Cufflinks	exon	24469666	24469762	.	-	.	gene_id "XLOC_007674"; transcript_id "5_00023845"; exon_number "3"; gene_name "uc002rfh.1"; oId "upf3.11662.7"; nearest_ref "uc002rfh.1"; class_code "j"; tss_id "TSS7300";
chr2	Cufflinks	exon	24471498	24471619	.	-	.	gene_id "XLOC_007674"; transcript_id "5_00023845"; exon_number "4"; gene_name "uc002rfh.1"; oId "upf3.11662.7"; nearest_ref "uc002rfh.1"; class_code "j"; tss_id "TSS7300";
chr2	Cufflinks	exon	24471706	24471751	.	-	.	gene_id "XLOC_007674"; transcript_id "5_00023845"; exon_number "5"; gene_name "uc002rfh.1"; oId "upf3.11662.7"; nearest_ref "uc002rfh.1"; class_code "j"; tss_id "TSS7300";
chr2	Cufflinks	exon	24475214	24475380	.	-	.	gene_id "XLOC_007674"; transcript_id "5_00023845"; exon_number "6"; gene_name "uc002rfh.1"; oId "upf3.11662.7"; nearest_ref "uc002rfh.1"; class_code "j"; tss_id "TSS7300";
chr2	Cufflinks	exon	24477236	24477300	.	-	.	gene_id "XLOC_007674"; transcript_id "5_00023845"; exon_number "7"; gene_name "uc002rfh.1"; oId "upf3.11662.7"; nearest_ref "uc002rfh.1"; class_code "j"; tss_id "TSS7300";
chr2	Cufflinks	exon	24480757	24480962	.	-	.	gene_id "XLOC_007674"; transcript_id "5_00023845"; exon_number "8"; gene_name "uc002rfh.1"; oId "upf3.11662.7"; nearest_ref "uc002rfh.1"; class_code "j"; tss_id "TSS7300";
chr2	Cufflinks	exon	24483975	24484119	.	-	.	gene_id "XLOC_007674"; transcript_id "5_00023845"; exon_number "9"; gene_name "uc002rfh.1"; oId "upf3.11662.7"; nearest_ref "uc002rfh.1"; class_code "j"; tss_id "TSS7300";
chr2	Cufflinks	exon	24484430	24484611	.	-	.	gene_id "XLOC_007674"; transcript_id "5_00023845"; exon_number "10"; gene_name "uc002rfh.1"; oId "upf3.11662.7"; nearest_ref "uc002rfh.1"; class_code "j"; tss_id "TSS7300";
chr2	Cufflinks	exon	24487620	24487655	.	-	.	gene_id "XLOC_007674"; transcript_id "5_00023845"; exon_number "11"; gene_name "uc002rfh.1"; oId "upf3.11662.7"; nearest_ref "uc002rfh.1"; class_code "j"; tss_id "TSS7300";
chr2	Cufflinks	exon	24461802	24465075	.	-	.	gene_id "XLOC_007674"; transcript_id "5_00022527"; exon_number "1"; gene_name "uc010eyd.2"; oId "SC4.17048.6"; nearest_ref "uc010eyd.2"; class_code "j"; tss_id "TSS7298";
chr2	Cufflinks	exon	24468998	24469189	.	-	.	gene_id "XLOC_007674"; transcript_id "5_00022527"; exon_number "2"; gene_name "uc010eyd.2"; oId "SC4.17048.6"; nearest_ref "uc010eyd.2"; class_code "j"; tss_id "TSS7298";
chr2	Cufflinks	exon	24469666	24469762	.	-	.	gene_id "XLOC_007674"; transcript_id "5_00022527"; exon_number "3"; gene_name "uc010eyd.2"; oId "SC4.17048.6"; nearest_ref "uc010eyd.2"; class_code "j"; tss_id "TSS7298";
chr2	Cufflinks	exon	24471498	24471619	.	-	.	gene_id "XLOC_007674"; transcript_id "5_00022527"; exon_number "4"; gene_name "uc010eyd.2"; oId "SC4.17048.6"; nearest_ref "uc010eyd.2"; class_code "j"; tss_id "TSS7298";
chr2	Cufflinks	exon	24471706	24471751	.	-	.	gene_id "XLOC_007674"; transcript_id "5_00022527"; exon_number "5"; gene_name "uc010eyd.2"; oId "SC4.17048.6"; nearest_ref "uc010eyd.2"; class_code "j"; tss_id "TSS7298";
chr2	Cufflinks	exon	24475214	24475380	.	-	.	gene_id "XLOC_007674"; transcript_id "5_00022527"; exon_number "6"; gene_name "uc010eyd.2"; oId "SC4.17048.6"; nearest_ref "uc010eyd.2"; class_code "j"; tss_id "TSS7298";
chr2	Cufflinks	exon	24477236	24477300	.	-	.	gene_id "XLOC_007674"; transcript_id "5_00022527"; exon_number "7"; gene_name "uc010eyd.2"; oId "SC4.17048.6"; nearest_ref "uc010eyd.2"; class_code "j"; tss_id "TSS7298";
chr2	Cufflinks	exon	24480757	24480962	.	-	.	gene_id "XLOC_007674"; transcript_id "5_00022527"; exon_number "8"; gene_name "uc010eyd.2"; oId "SC4.17048.6"; nearest_ref "uc010eyd.2"; class_code "j"; tss_id "TSS7298";
chr2	Cufflinks	exon	24483975	24484119	.	-	.	gene_id "XLOC_007674"; transcript_id "5_00022527"; exon_number "9"; gene_name "uc010eyd.2"; oId "SC4.17048.6"; nearest_ref "uc010eyd.2"; class_code "j"; tss_id "TSS7298";
chr2	Cufflinks	exon	24484430	24484611	.	-	.	gene_id "XLOC_007674"; transcript_id "5_00022527"; exon_number "10"; gene_name "uc010eyd.2"; oId "SC4.17048.6"; nearest_ref "uc010eyd.2"; class_code "j"; tss_id "TSS7298";
chr2	Cufflinks	exon	24493540	24493637	.	-	.	gene_id "XLOC_007674"; transcript_id "5_00022527"; exon_number "11"; gene_name "uc010eyd.2"; oId "SC4.17048.6"; nearest_ref "uc010eyd.2"; class_code "j"; tss_id "TSS7298";
chr2	Cufflinks	exon	24494635	24494810	.	-	.	gene_id "XLOC_007674"; transcript_id "5_00022527"; exon_number "12"; gene_name "uc010eyd.2"; oId "SC4.17048.6"; nearest_ref "uc010eyd.2"; class_code "j"; tss_id "TSS7298";
chr2	Cufflinks	exon	24498582	24498718	.	-	.	gene_id "XLOC_007674"; transcript_id "5_00022527"; exon_number "13"; gene_name "uc010eyd.2"; oId "SC4.17048.6"; nearest_ref "uc010eyd.2"; class_code "j"; tss_id "TSS7298";
chr2	Cufflinks	exon	24509081	24509220	.	-	.	gene_id "XLOC_007674"; transcript_id "5_00022527"; exon_number "14"; gene_name "uc010eyd.2"; oId "SC4.17048.6"; nearest_ref "uc010eyd.2"; class_code "j"; tss_id "TSS7298";
chr2	Cufflinks	exon	24516557	24516644	.	-	.	gene_id "XLOC_007674"; transcript_id "5_00022527"; exon_number "15"; gene_name "uc010eyd.2"; oId "SC4.17048.6"; nearest_ref "uc010eyd.2"; class_code "j"; tss_id "TSS7298";
chr2	Cufflinks	exon	24518533	24518673	.	-	.	gene_id "XLOC_007674"; transcript_id "5_00022527"; exon_number "16"; gene_name "uc010eyd.2"; oId "SC4.17048.6"; nearest_ref "uc010eyd.2"; class_code "j"; tss_id "TSS7298";
chr2	Cufflinks	exon	24521534	24521683	.	-	.	gene_id "XLOC_007674"; transcript_id "5_00022527"; exon_number "17"; gene_name "uc010eyd.2"; oId "SC4.17048.6"; nearest_ref "uc010eyd.2"; class_code "j"; tss_id "TSS7298";
chr2	Cufflinks	exon	24522778	24523040	.	-	.	gene_id "XLOC_007674"; transcript_id "5_00022527"; exon_number "18"; gene_name "uc010eyd.2"; oId "SC4.17048.6"; nearest_ref "uc010eyd.2"; class_code "j"; tss_id "TSS7298";
chr2	Cufflinks	exon	24524023	24524108	.	-	.	gene_id "XLOC_007674"; transcript_id "5_00022527"; exon_number "19"; gene_name "uc010eyd.2"; oId "SC4.17048.6"; nearest_ref "uc010eyd.2"; class_code "j"; tss_id "TSS7298";
chr2	Cufflinks	exon	24524834	24524971	.	-	.	gene_id "XLOC_007674"; transcript_id "5_00022527"; exon_number "20"; gene_name "uc010eyd.2"; oId "SC4.17048.6"; nearest_ref "uc010eyd.2"; class_code "j"; tss_id "TSS7298";
chr2	Cufflinks	exon	24526668	24526731	.	-	.	gene_id "XLOC_007674"; transcript_id "5_00022527"; exon_number "21"; gene_name "uc010eyd.2"; oId "SC4.17048.6"; nearest_ref "uc010eyd.2"; class_code "j"; tss_id "TSS7298";
chr2	Cufflinks	exon	24531486	24531625	.	-	.	gene_id "XLOC_007674"; transcript_id "5_00022527"; exon_number "22"; gene_name "uc010eyd.2"; oId "SC4.17048.6"; nearest_ref "uc010eyd.2"; class_code "j"; tss_id "TSS7298";
chr2	Cufflinks	exon	24533153	24533249	.	-	.	gene_id "XLOC_007674"; transcript_id "5_00022527"; exon_number "23"; gene_name "uc010eyd.2"; oId "SC4.17048.6"; nearest_ref "uc010eyd.2"; class_code "j"; tss_id "TSS7298";
chr2	Cufflinks	exon	24533358	24533561	.	-	.	gene_id "XLOC_007674"; transcript_id "5_00022527"; exon_number "24"; gene_name "uc010eyd.2"; oId "SC4.17048.6"; nearest_ref "uc010eyd.2"; class_code "j"; tss_id "TSS7298";
chr2	Cufflinks	exon	24535081	24535244	.	-	.	gene_id "XLOC_007674"; transcript_id "5_00022527"; exon_number "25"; gene_name "uc010eyd.2"; oId "SC4.17048.6"; nearest_ref "uc010eyd.2"; class_code "j"; tss_id "TSS7298";
chr2	Cufflinks	exon	24536329	24536392	.	-	.	gene_id "XLOC_007674"; transcript_id "5_00022527"; exon_number "26"; gene_name "uc010eyd.2"; oId "SC4.17048.6"; nearest_ref "uc010eyd.2"; class_code "j"; tss_id "TSS7298";
chr2	Cufflinks	exon	24538001	24538093	.	-	.	gene_id "XLOC_007674"; transcript_id "5_00022527"; exon_number "27"; gene_name "uc010eyd.2"; oId "SC4.17048.6"; nearest_ref "uc010eyd.2"; class_code "j"; tss_id "TSS7298";
chr2	Cufflinks	exon	24550921	24550984	.	-	.	gene_id "XLOC_007674"; transcript_id "5_00022527"; exon_number "28"; gene_name "uc010eyd.2"; oId "SC4.17048.6"; nearest_ref "uc010eyd.2"; class_code "j"; tss_id "TSS7298";
chr2	Cufflinks	exon	24583173	24583397	.	-	.	gene_id "XLOC_007674"; transcript_id "5_00022527"; exon_number "29"; gene_name "uc010eyd.2"; oId "SC4.17048.6"; nearest_ref "uc010eyd.2"; class_code "j"; tss_id "TSS7298";
chr2	Cufflinks	exon	24461802	24465075	.	-	.	gene_id "XLOC_007674"; transcript_id "5_00019030"; exon_number "1"; gene_name "uc010eyd.2"; oId "SC3.11120.6"; nearest_ref "uc010eyd.2"; class_code "j"; tss_id "TSS7298";
chr2	Cufflinks	exon	24468998	24469189	.	-	.	gene_id "XLOC_007674"; transcript_id "5_00019030"; exon_number "2"; gene_name "uc010eyd.2"; oId "SC3.11120.6"; nearest_ref "uc010eyd.2"; class_code "j"; tss_id "TSS7298";
chr2	Cufflinks	exon	24469666	24469762	.	-	.	gene_id "XLOC_007674"; transcript_id "5_00019030"; exon_number "3"; gene_name "uc010eyd.2"; oId "SC3.11120.6"; nearest_ref "uc010eyd.2"; class_code "j"; tss_id "TSS7298";
chr2	Cufflinks	exon	24471498	24471619	.	-	.	gene_id "XLOC_007674"; transcript_id "5_00019030"; exon_number "4"; gene_name "uc010eyd.2"; oId "SC3.11120.6"; nearest_ref "uc010eyd.2"; class_code "j"; tss_id "TSS7298";
chr2	Cufflinks	exon	24471706	24471751	.	-	.	gene_id "XLOC_007674"; transcript_id "5_00019030"; exon_number "5"; gene_name "uc010eyd.2"; oId "SC3.11120.6"; nearest_ref "uc010eyd.2"; class_code "j"; tss_id "TSS7298";
chr2	Cufflinks	exon	24475214	24475380	.	-	.	gene_id "XLOC_007674"; transcript_id "5_00019030"; exon_number "6"; gene_name "uc010eyd.2"; oId "SC3.11120.6"; nearest_ref "uc010eyd.2"; class_code "j"; tss_id "TSS7298";
chr2	Cufflinks	exon	24477236	24477300	.	-	.	gene_id "XLOC_007674"; transcript_id "5_00019030"; exon_number "7"; gene_name "uc010eyd.2"; oId "SC3.11120.6"; nearest_ref "uc010eyd.2"; class_code "j"; tss_id "TSS7298";
chr2	Cufflinks	exon	24480757	24480962	.	-	.	gene_id "XLOC_007674"; transcript_id "5_00019030"; exon_number "8"; gene_name "uc010eyd.2"; oId "SC3.11120.6"; nearest_ref "uc010eyd.2"; class_code "j"; tss_id "TSS7298";
chr2	Cufflinks	exon	24483975	24484119	.	-	.	gene_id "XLOC_007674"; transcript_id "5_00019030"; exon_number "9"; gene_name "uc010eyd.2"; oId "SC3.11120.6"; nearest_ref "uc010eyd.2"; class_code "j"; tss_id "TSS7298";
chr2	Cufflinks	exon	24484430	24484611	.	-	.	gene_id "XLOC_007674"; transcript_id "5_00019030"; exon_number "10"; gene_name "uc010eyd.2"; oId "SC3.11120.6"; nearest_ref "uc010eyd.2"; class_code "j"; tss_id "TSS7298";
chr2	Cufflinks	exon	24493540	24493637	.	-	.	gene_id "XLOC_007674"; transcript_id "5_00019030"; exon_number "11"; gene_name "uc010eyd.2"; oId "SC3.11120.6"; nearest_ref "uc010eyd.2"; class_code "j"; tss_id "TSS7298";
chr2	Cufflinks	exon	24494674	24494810	.	-	.	gene_id "XLOC_007674"; transcript_id "5_00019030"; exon_number "12"; gene_name "uc010eyd.2"; oId "SC3.11120.6"; nearest_ref "uc010eyd.2"; class_code "j"; tss_id "TSS7298";
chr2	Cufflinks	exon	24498582	24498718	.	-	.	gene_id "XLOC_007674"; transcript_id "5_00019030"; exon_number "13"; gene_name "uc010eyd.2"; oId "SC3.11120.6"; nearest_ref "uc010eyd.2"; class_code "j"; tss_id "TSS7298";
chr2	Cufflinks	exon	24509081	24509220	.	-	.	gene_id "XLOC_007674"; transcript_id "5_00019030"; exon_number "14"; gene_name "uc010eyd.2"; oId "SC3.11120.6"; nearest_ref "uc010eyd.2"; class_code "j"; tss_id "TSS7298";
chr2	Cufflinks	exon	24516557	24516644	.	-	.	gene_id "XLOC_007674"; transcript_id "5_00019030"; exon_number "15"; gene_name "uc010eyd.2"; oId "SC3.11120.6"; nearest_ref "uc010eyd.2"; class_code "j"; tss_id "TSS7298";
chr2	Cufflinks	exon	24518533	24518673	.	-	.	gene_id "XLOC_007674"; transcript_id "5_00019030"; exon_number "16"; gene_name "uc010eyd.2"; oId "SC3.11120.6"; nearest_ref "uc010eyd.2"; class_code "j"; tss_id "TSS7298";
chr2	Cufflinks	exon	24521534	24521683	.	-	.	gene_id "XLOC_007674"; transcript_id "5_00019030"; exon_number "17"; gene_name "uc010eyd.2"; oId "SC3.11120.6"; nearest_ref "uc010eyd.2"; class_code "j"; tss_id "TSS7298";
chr2	Cufflinks	exon	24522778	24523040	.	-	.	gene_id "XLOC_007674"; transcript_id "5_00019030"; exon_number "18"; gene_name "uc010eyd.2"; oId "SC3.11120.6"; nearest_ref "uc010eyd.2"; class_code "j"; tss_id "TSS7298";
chr2	Cufflinks	exon	24524023	24524108	.	-	.	gene_id "XLOC_007674"; transcript_id "5_00019030"; exon_number "19"; gene_name "uc010eyd.2"; oId "SC3.11120.6"; nearest_ref "uc010eyd.2"; class_code "j"; tss_id "TSS7298";
chr2	Cufflinks	exon	24524834	24524971	.	-	.	gene_id "XLOC_007674"; transcript_id "5_00019030"; exon_number "20"; gene_name "uc010eyd.2"; oId "SC3.11120.6"; nearest_ref "uc010eyd.2"; class_code "j"; tss_id "TSS7298";
chr2	Cufflinks	exon	24526668	24526731	.	-	.	gene_id "XLOC_007674"; transcript_id "5_00019030"; exon_number "21"; gene_name "uc010eyd.2"; oId "SC3.11120.6"; nearest_ref "uc010eyd.2"; class_code "j"; tss_id "TSS7298";
chr2	Cufflinks	exon	24531486	24531625	.	-	.	gene_id "XLOC_007674"; transcript_id "5_00019030"; exon_number "22"; gene_name "uc010eyd.2"; oId "SC3.11120.6"; nearest_ref "uc010eyd.2"; class_code "j"; tss_id "TSS7298";
chr2	Cufflinks	exon	24533153	24533249	.	-	.	gene_id "XLOC_007674"; transcript_id "5_00019030"; exon_number "23"; gene_name "uc010eyd.2"; oId "SC3.11120.6"; nearest_ref "uc010eyd.2"; class_code "j"; tss_id "TSS7298";
chr2	Cufflinks	exon	24533358	24533561	.	-	.	gene_id "XLOC_007674"; transcript_id "5_00019030"; exon_number "24"; gene_name "uc010eyd.2"; oId "SC3.11120.6"; nearest_ref "uc010eyd.2"; class_code "j"; tss_id "TSS7298";
chr2	Cufflinks	exon	24535081	24535244	.	-	.	gene_id "XLOC_007674"; transcript_id "5_00019030"; exon_number "25"; gene_name "uc010eyd.2"; oId "SC3.11120.6"; nearest_ref "uc010eyd.2"; class_code "j"; tss_id "TSS7298";
chr2	Cufflinks	exon	24536329	24536392	.	-	.	gene_id "XLOC_007674"; transcript_id "5_00019030"; exon_number "26"; gene_name "uc010eyd.2"; oId "SC3.11120.6"; nearest_ref "uc010eyd.2"; class_code "j"; tss_id "TSS7298";
chr2	Cufflinks	exon	24538001	24538093	.	-	.	gene_id "XLOC_007674"; transcript_id "5_00019030"; exon_number "27"; gene_name "uc010eyd.2"; oId "SC3.11120.6"; nearest_ref "uc010eyd.2"; class_code "j"; tss_id "TSS7298";
chr2	Cufflinks	exon	24550921	24550984	.	-	.	gene_id "XLOC_007674"; transcript_id "5_00019030"; exon_number "28"; gene_name "uc010eyd.2"; oId "SC3.11120.6"; nearest_ref "uc010eyd.2"; class_code "j"; tss_id "TSS7298";
chr2	Cufflinks	exon	24583173	24583397	.	-	.	gene_id "XLOC_007674"; transcript_id "5_00019030"; exon_number "29"; gene_name "uc010eyd.2"; oId "SC3.11120.6"; nearest_ref "uc010eyd.2"; class_code "j"; tss_id "TSS7298";
chr2	hg19_knownGene	exon	24509081	24509220	.	-	.	gene_id "XLOC_007674"; transcript_id "5_00019031"; exon_number "1"; gene_name "uc010eyd.2"; oId "uc010eyd.2"; nearest_ref "uc010eyd.2"; class_code "="; tss_id "TSS7298"; p_id "P7430";
chr2	hg19_knownGene	exon	24516557	24516644	.	-	.	gene_id "XLOC_007674"; transcript_id "5_00019031"; exon_number "2"; gene_name "uc010eyd.2"; oId "uc010eyd.2"; nearest_ref "uc010eyd.2"; class_code "="; tss_id "TSS7298"; p_id "P7430";
chr2	hg19_knownGene	exon	24518533	24518673	.	-	.	gene_id "XLOC_007674"; transcript_id "5_00019031"; exon_number "3"; gene_name "uc010eyd.2"; oId "uc010eyd.2"; nearest_ref "uc010eyd.2"; class_code "="; tss_id "TSS7298"; p_id "P7430";
chr2	hg19_knownGene	exon	24521534	24521683	.	-	.	gene_id "XLOC_007674"; transcript_id "5_00019031"; exon_number "4"; gene_name "uc010eyd.2"; oId "uc010eyd.2"; nearest_ref "uc010eyd.2"; class_code "="; tss_id "TSS7298"; p_id "P7430";
chr2	hg19_knownGene	exon	24522778	24523040	.	-	.	gene_id "XLOC_007674"; transcript_id "5_00019031"; exon_number "5"; gene_name "uc010eyd.2"; oId "uc010eyd.2"; nearest_ref "uc010eyd.2"; class_code "="; tss_id "TSS7298"; p_id "P7430";
chr2	hg19_knownGene	exon	24524023	24524108	.	-	.	gene_id "XLOC_007674"; transcript_id "5_00019031"; exon_number "6"; gene_name "uc010eyd.2"; oId "uc010eyd.2"; nearest_ref "uc010eyd.2"; class_code "="; tss_id "TSS7298"; p_id "P7430";
chr2	hg19_knownGene	exon	24524834	24524971	.	-	.	gene_id "XLOC_007674"; transcript_id "5_00019031"; exon_number "7"; gene_name "uc010eyd.2"; oId "uc010eyd.2"; nearest_ref "uc010eyd.2"; class_code "="; tss_id "TSS7298"; p_id "P7430";
chr2	hg19_knownGene	exon	24526668	24526731	.	-	.	gene_id "XLOC_007674"; transcript_id "5_00019031"; exon_number "8"; gene_name "uc010eyd.2"; oId "uc010eyd.2"; nearest_ref "uc010eyd.2"; class_code "="; tss_id "TSS7298"; p_id "P7430";
chr2	hg19_knownGene	exon	24531486	24531625	.	-	.	gene_id "XLOC_007674"; transcript_id "5_00019031"; exon_number "9"; gene_name "uc010eyd.2"; oId "uc010eyd.2"; nearest_ref "uc010eyd.2"; class_code "="; tss_id "TSS7298"; p_id "P7430";
chr2	hg19_knownGene	exon	24531747	24531821	.	-	.	gene_id "XLOC_007674"; transcript_id "5_00019031"; exon_number "10"; gene_name "uc010eyd.2"; oId "uc010eyd.2"; nearest_ref "uc010eyd.2"; class_code "="; tss_id "TSS7298"; p_id "P7430";
chr2	hg19_knownGene	exon	24533153	24533249	.	-	.	gene_id "XLOC_007674"; transcript_id "5_00019031"; exon_number "11"; gene_name "uc010eyd.2"; oId "uc010eyd.2"; nearest_ref "uc010eyd.2"; class_code "="; tss_id "TSS7298"; p_id "P7430";
chr2	hg19_knownGene	exon	24533358	24533561	.	-	.	gene_id "XLOC_007674"; transcript_id "5_00019031"; exon_number "12"; gene_name "uc010eyd.2"; oId "uc010eyd.2"; nearest_ref "uc010eyd.2"; class_code "="; tss_id "TSS7298"; p_id "P7430";
chr2	hg19_knownGene	exon	24535081	24535244	.	-	.	gene_id "XLOC_007674"; transcript_id "5_00019031"; exon_number "13"; gene_name "uc010eyd.2"; oId "uc010eyd.2"; nearest_ref "uc010eyd.2"; class_code "="; tss_id "TSS7298"; p_id "P7430";
chr2	hg19_knownGene	exon	24536329	24536392	.	-	.	gene_id "XLOC_007674"; transcript_id "5_00019031"; exon_number "14"; gene_name "uc010eyd.2"; oId "uc010eyd.2"; nearest_ref "uc010eyd.2"; class_code "="; tss_id "TSS7298"; p_id "P7430";
chr2	hg19_knownGene	exon	24538001	24538093	.	-	.	gene_id "XLOC_007674"; transcript_id "5_00019031"; exon_number "15"; gene_name "uc010eyd.2"; oId "uc010eyd.2"; nearest_ref "uc010eyd.2"; class_code "="; tss_id "TSS7298"; p_id "P7430";
chr2	hg19_knownGene	exon	24550921	24550984	.	-	.	gene_id "XLOC_007674"; transcript_id "5_00019031"; exon_number "16"; gene_name "uc010eyd.2"; oId "uc010eyd.2"; nearest_ref "uc010eyd.2"; class_code "="; tss_id "TSS7298"; p_id "P7430";
chr2	hg19_knownGene	exon	24583173	24583397	.	-	.	gene_id "XLOC_007674"; transcript_id "5_00019031"; exon_number "17"; gene_name "uc010eyd.2"; oId "uc010eyd.2"; nearest_ref "uc010eyd.2"; class_code "="; tss_id "TSS7298"; p_id "P7430";
chr2	hg19_knownGene	exon	25013138	25013450	.	-	.	gene_id "XLOC_007675"; transcript_id "5_00019032"; exon_number "1"; gene_name "uc002rfm.2"; oId "uc002rfm.2"; nearest_ref "uc002rfm.2"; class_code "="; tss_id "TSS7301"; p_id "P7433";
chr2	hg19_knownGene	exon	25015995	25016251	.	-	.	gene_id "XLOC_007675"; transcript_id "5_00019032"; exon_number "2"; gene_name "uc002rfm.2"; oId "uc002rfm.2"; nearest_ref "uc002rfm.2"; class_code "="; tss_id "TSS7301"; p_id "P7433";
chr2	Cufflinks	exon	25027832	25028254	.	-	.	gene_id "XLOC_007676"; transcript_id "5_00025435"; exon_number "1"; gene_name "uc002rfn.2"; oId "upf1_r4.20320.1"; nearest_ref "uc002rfn.2"; class_code "i";
chr2	Cufflinks	exon	25028434	25029326	.	-	.	gene_id "XLOC_007677"; transcript_id "5_00023846"; exon_number "1"; gene_name "uc002rfn.2"; oId "upf3.11678.1"; nearest_ref "uc002rfn.2"; class_code "i";
chr2	hg19_knownGene	exon	25042041	25042983	.	-	.	gene_id "XLOC_007678"; transcript_id "5_00019033"; exon_number "1"; gene_name "uc002rfr.3"; oId "uc002rfr.3"; nearest_ref "uc002rfr.3"; class_code "="; tss_id "TSS7302"; p_id "P7436";
chr2	hg19_knownGene	exon	25043593	25043717	.	-	.	gene_id "XLOC_007678"; transcript_id "5_00019033"; exon_number "2"; gene_name "uc002rfr.3"; oId "uc002rfr.3"; nearest_ref "uc002rfr.3"; class_code "="; tss_id "TSS7302"; p_id "P7436";
chr2	hg19_knownGene	exon	25044386	25044509	.	-	.	gene_id "XLOC_007678"; transcript_id "5_00019033"; exon_number "3"; gene_name "uc002rfr.3"; oId "uc002rfr.3"; nearest_ref "uc002rfr.3"; class_code "="; tss_id "TSS7302"; p_id "P7436";
chr2	hg19_knownGene	exon	25045380	25045499	.	-	.	gene_id "XLOC_007678"; transcript_id "5_00019033"; exon_number "4"; gene_name "uc002rfr.3"; oId "uc002rfr.3"; nearest_ref "uc002rfr.3"; class_code "="; tss_id "TSS7302"; p_id "P7436";
chr2	hg19_knownGene	exon	25046078	25046224	.	-	.	gene_id "XLOC_007678"; transcript_id "5_00019033"; exon_number "5"; gene_name "uc002rfr.3"; oId "uc002rfr.3"; nearest_ref "uc002rfr.3"; class_code "="; tss_id "TSS7302"; p_id "P7436";
chr2	hg19_knownGene	exon	25047247	25047405	.	-	.	gene_id "XLOC_007678"; transcript_id "5_00019033"; exon_number "6"; gene_name "uc002rfr.3"; oId "uc002rfr.3"; nearest_ref "uc002rfr.3"; class_code "="; tss_id "TSS7302"; p_id "P7436";
chr2	hg19_knownGene	exon	25048914	25048995	.	-	.	gene_id "XLOC_007678"; transcript_id "5_00019033"; exon_number "7"; gene_name "uc002rfr.3"; oId "uc002rfr.3"; nearest_ref "uc002rfr.3"; class_code "="; tss_id "TSS7302"; p_id "P7436";
chr2	hg19_knownGene	exon	25050415	25050477	.	-	.	gene_id "XLOC_007678"; transcript_id "5_00019033"; exon_number "8"; gene_name "uc002rfr.3"; oId "uc002rfr.3"; nearest_ref "uc002rfr.3"; class_code "="; tss_id "TSS7302"; p_id "P7436";
chr2	hg19_knownGene	exon	25050771	25050892	.	-	.	gene_id "XLOC_007678"; transcript_id "5_00019033"; exon_number "9"; gene_name "uc002rfr.3"; oId "uc002rfr.3"; nearest_ref "uc002rfr.3"; class_code "="; tss_id "TSS7302"; p_id "P7436";
chr2	hg19_knownGene	exon	25053578	25053694	.	-	.	gene_id "XLOC_007678"; transcript_id "5_00019033"; exon_number "10"; gene_name "uc002rfr.3"; oId "uc002rfr.3"; nearest_ref "uc002rfr.3"; class_code "="; tss_id "TSS7302"; p_id "P7436";
chr2	hg19_knownGene	exon	25054531	25054618	.	-	.	gene_id "XLOC_007678"; transcript_id "5_00019033"; exon_number "11"; gene_name "uc002rfr.3"; oId "uc002rfr.3"; nearest_ref "uc002rfr.3"; class_code "="; tss_id "TSS7302"; p_id "P7436";
chr2	hg19_knownGene	exon	25057354	25057515	.	-	.	gene_id "XLOC_007678"; transcript_id "5_00019033"; exon_number "12"; gene_name "uc002rfr.3"; oId "uc002rfr.3"; nearest_ref "uc002rfr.3"; class_code "="; tss_id "TSS7302"; p_id "P7436";
chr2	hg19_knownGene	exon	25057663	25057805	.	-	.	gene_id "XLOC_007678"; transcript_id "5_00019033"; exon_number "13"; gene_name "uc002rfr.3"; oId "uc002rfr.3"; nearest_ref "uc002rfr.3"; class_code "="; tss_id "TSS7302"; p_id "P7436";
chr2	hg19_knownGene	exon	25059786	25059914	.	-	.	gene_id "XLOC_007678"; transcript_id "5_00019033"; exon_number "14"; gene_name "uc002rfr.3"; oId "uc002rfr.3"; nearest_ref "uc002rfr.3"; class_code "="; tss_id "TSS7302"; p_id "P7436";
chr2	hg19_knownGene	exon	25061314	25061491	.	-	.	gene_id "XLOC_007678"; transcript_id "5_00019033"; exon_number "15"; gene_name "uc002rfr.3"; oId "uc002rfr.3"; nearest_ref "uc002rfr.3"; class_code "="; tss_id "TSS7302"; p_id "P7436";
chr2	hg19_knownGene	exon	25061716	25061781	.	-	.	gene_id "XLOC_007678"; transcript_id "5_00019033"; exon_number "16"; gene_name "uc002rfr.3"; oId "uc002rfr.3"; nearest_ref "uc002rfr.3"; class_code "="; tss_id "TSS7302"; p_id "P7436";
chr2	hg19_knownGene	exon	25062742	25062900	.	-	.	gene_id "XLOC_007678"; transcript_id "5_00019033"; exon_number "17"; gene_name "uc002rfr.3"; oId "uc002rfr.3"; nearest_ref "uc002rfr.3"; class_code "="; tss_id "TSS7302"; p_id "P7436";
chr2	hg19_knownGene	exon	25064128	25064255	.	-	.	gene_id "XLOC_007678"; transcript_id "5_00019033"; exon_number "18"; gene_name "uc002rfr.3"; oId "uc002rfr.3"; nearest_ref "uc002rfr.3"; class_code "="; tss_id "TSS7302"; p_id "P7436";
chr2	hg19_knownGene	exon	25064425	25064536	.	-	.	gene_id "XLOC_007678"; transcript_id "5_00019033"; exon_number "19"; gene_name "uc002rfr.3"; oId "uc002rfr.3"; nearest_ref "uc002rfr.3"; class_code "="; tss_id "TSS7302"; p_id "P7436";
chr2	hg19_knownGene	exon	25042041	25042983	.	-	.	gene_id "XLOC_007678"; transcript_id "5_00019035"; exon_number "1"; gene_name "uc010ykm.1"; oId "uc010ykm.1"; nearest_ref "uc010ykm.1"; class_code "="; tss_id "TSS7303"; p_id "P7435";
chr2	hg19_knownGene	exon	25043593	25043717	.	-	.	gene_id "XLOC_007678"; transcript_id "5_00019035"; exon_number "2"; gene_name "uc010ykm.1"; oId "uc010ykm.1"; nearest_ref "uc010ykm.1"; class_code "="; tss_id "TSS7303"; p_id "P7435";
chr2	hg19_knownGene	exon	25044386	25044509	.	-	.	gene_id "XLOC_007678"; transcript_id "5_00019035"; exon_number "3"; gene_name "uc010ykm.1"; oId "uc010ykm.1"; nearest_ref "uc010ykm.1"; class_code "="; tss_id "TSS7303"; p_id "P7435";
chr2	hg19_knownGene	exon	25045380	25045499	.	-	.	gene_id "XLOC_007678"; transcript_id "5_00019035"; exon_number "4"; gene_name "uc010ykm.1"; oId "uc010ykm.1"; nearest_ref "uc010ykm.1"; class_code "="; tss_id "TSS7303"; p_id "P7435";
chr2	hg19_knownGene	exon	25046078	25046224	.	-	.	gene_id "XLOC_007678"; transcript_id "5_00019035"; exon_number "5"; gene_name "uc010ykm.1"; oId "uc010ykm.1"; nearest_ref "uc010ykm.1"; class_code "="; tss_id "TSS7303"; p_id "P7435";
chr2	hg19_knownGene	exon	25047247	25047405	.	-	.	gene_id "XLOC_007678"; transcript_id "5_00019035"; exon_number "6"; gene_name "uc010ykm.1"; oId "uc010ykm.1"; nearest_ref "uc010ykm.1"; class_code "="; tss_id "TSS7303"; p_id "P7435";
chr2	hg19_knownGene	exon	25048914	25048998	.	-	.	gene_id "XLOC_007678"; transcript_id "5_00019035"; exon_number "7"; gene_name "uc010ykm.1"; oId "uc010ykm.1"; nearest_ref "uc010ykm.1"; class_code "="; tss_id "TSS7303"; p_id "P7435";
chr2	hg19_knownGene	exon	25050415	25050477	.	-	.	gene_id "XLOC_007678"; transcript_id "5_00019035"; exon_number "8"; gene_name "uc010ykm.1"; oId "uc010ykm.1"; nearest_ref "uc010ykm.1"; class_code "="; tss_id "TSS7303"; p_id "P7435";
chr2	hg19_knownGene	exon	25050771	25051030	.	-	.	gene_id "XLOC_007678"; transcript_id "5_00019035"; exon_number "9"; gene_name "uc010ykm.1"; oId "uc010ykm.1"; nearest_ref "uc010ykm.1"; class_code "="; tss_id "TSS7303"; p_id "P7435";
chr2	hg19_knownGene	exon	25053578	25053694	.	-	.	gene_id "XLOC_007678"; transcript_id "5_00019035"; exon_number "10"; gene_name "uc010ykm.1"; oId "uc010ykm.1"; nearest_ref "uc010ykm.1"; class_code "="; tss_id "TSS7303"; p_id "P7435";
chr2	hg19_knownGene	exon	25054531	25054618	.	-	.	gene_id "XLOC_007678"; transcript_id "5_00019035"; exon_number "11"; gene_name "uc010ykm.1"; oId "uc010ykm.1"; nearest_ref "uc010ykm.1"; class_code "="; tss_id "TSS7303"; p_id "P7435";
chr2	hg19_knownGene	exon	25057354	25057515	.	-	.	gene_id "XLOC_007678"; transcript_id "5_00019035"; exon_number "12"; gene_name "uc010ykm.1"; oId "uc010ykm.1"; nearest_ref "uc010ykm.1"; class_code "="; tss_id "TSS7303"; p_id "P7435";
chr2	hg19_knownGene	exon	25057663	25057805	.	-	.	gene_id "XLOC_007678"; transcript_id "5_00019035"; exon_number "13"; gene_name "uc010ykm.1"; oId "uc010ykm.1"; nearest_ref "uc010ykm.1"; class_code "="; tss_id "TSS7303"; p_id "P7435";
chr2	hg19_knownGene	exon	25059786	25059914	.	-	.	gene_id "XLOC_007678"; transcript_id "5_00019035"; exon_number "14"; gene_name "uc010ykm.1"; oId "uc010ykm.1"; nearest_ref "uc010ykm.1"; class_code "="; tss_id "TSS7303"; p_id "P7435";
chr2	hg19_knownGene	exon	25061314	25061491	.	-	.	gene_id "XLOC_007678"; transcript_id "5_00019035"; exon_number "15"; gene_name "uc010ykm.1"; oId "uc010ykm.1"; nearest_ref "uc010ykm.1"; class_code "="; tss_id "TSS7303"; p_id "P7435";
chr2	hg19_knownGene	exon	25062742	25062900	.	-	.	gene_id "XLOC_007678"; transcript_id "5_00019035"; exon_number "16"; gene_name "uc010ykm.1"; oId "uc010ykm.1"; nearest_ref "uc010ykm.1"; class_code "="; tss_id "TSS7303"; p_id "P7435";
chr2	hg19_knownGene	exon	25064128	25064255	.	-	.	gene_id "XLOC_007678"; transcript_id "5_00019035"; exon_number "17"; gene_name "uc010ykm.1"; oId "uc010ykm.1"; nearest_ref "uc010ykm.1"; class_code "="; tss_id "TSS7303"; p_id "P7435";
chr2	hg19_knownGene	exon	25064425	25064536	.	-	.	gene_id "XLOC_007678"; transcript_id "5_00019035"; exon_number "18"; gene_name "uc010ykm.1"; oId "uc010ykm.1"; nearest_ref "uc010ykm.1"; class_code "="; tss_id "TSS7303"; p_id "P7435";
chr2	hg19_knownGene	exon	25065123	25065253	.	-	.	gene_id "XLOC_007678"; transcript_id "5_00019035"; exon_number "19"; gene_name "uc010ykm.1"; oId "uc010ykm.1"; nearest_ref "uc010ykm.1"; class_code "="; tss_id "TSS7303"; p_id "P7435";
chr2	hg19_knownGene	exon	25095439	25095588	.	-	.	gene_id "XLOC_007678"; transcript_id "5_00019035"; exon_number "20"; gene_name "uc010ykm.1"; oId "uc010ykm.1"; nearest_ref "uc010ykm.1"; class_code "="; tss_id "TSS7303"; p_id "P7435";
chr2	hg19_knownGene	exon	25141182	25142055	.	-	.	gene_id "XLOC_007678"; transcript_id "5_00019035"; exon_number "21"; gene_name "uc010ykm.1"; oId "uc010ykm.1"; nearest_ref "uc010ykm.1"; class_code "="; tss_id "TSS7303"; p_id "P7435";
chr2	hg19_knownGene	exon	25042041	25042983	.	-	.	gene_id "XLOC_007678"; transcript_id "5_00019034"; exon_number "1"; gene_name "uc002rfs.3"; oId "uc002rfs.3"; nearest_ref "uc002rfs.3"; class_code "="; tss_id "TSS7303"; p_id "P7434";
chr2	hg19_knownGene	exon	25043593	25043717	.	-	.	gene_id "XLOC_007678"; transcript_id "5_00019034"; exon_number "2"; gene_name "uc002rfs.3"; oId "uc002rfs.3"; nearest_ref "uc002rfs.3"; class_code "="; tss_id "TSS7303"; p_id "P7434";
chr2	hg19_knownGene	exon	25044386	25044509	.	-	.	gene_id "XLOC_007678"; transcript_id "5_00019034"; exon_number "3"; gene_name "uc002rfs.3"; oId "uc002rfs.3"; nearest_ref "uc002rfs.3"; class_code "="; tss_id "TSS7303"; p_id "P7434";
chr2	hg19_knownGene	exon	25045380	25045499	.	-	.	gene_id "XLOC_007678"; transcript_id "5_00019034"; exon_number "4"; gene_name "uc002rfs.3"; oId "uc002rfs.3"; nearest_ref "uc002rfs.3"; class_code "="; tss_id "TSS7303"; p_id "P7434";
chr2	hg19_knownGene	exon	25046078	25046224	.	-	.	gene_id "XLOC_007678"; transcript_id "5_00019034"; exon_number "5"; gene_name "uc002rfs.3"; oId "uc002rfs.3"; nearest_ref "uc002rfs.3"; class_code "="; tss_id "TSS7303"; p_id "P7434";
chr2	hg19_knownGene	exon	25047247	25047405	.	-	.	gene_id "XLOC_007678"; transcript_id "5_00019034"; exon_number "6"; gene_name "uc002rfs.3"; oId "uc002rfs.3"; nearest_ref "uc002rfs.3"; class_code "="; tss_id "TSS7303"; p_id "P7434";
chr2	hg19_knownGene	exon	25048914	25048995	.	-	.	gene_id "XLOC_007678"; transcript_id "5_00019034"; exon_number "7"; gene_name "uc002rfs.3"; oId "uc002rfs.3"; nearest_ref "uc002rfs.3"; class_code "="; tss_id "TSS7303"; p_id "P7434";
chr2	hg19_knownGene	exon	25050415	25050477	.	-	.	gene_id "XLOC_007678"; transcript_id "5_00019034"; exon_number "8"; gene_name "uc002rfs.3"; oId "uc002rfs.3"; nearest_ref "uc002rfs.3"; class_code "="; tss_id "TSS7303"; p_id "P7434";
chr2	hg19_knownGene	exon	25050771	25051030	.	-	.	gene_id "XLOC_007678"; transcript_id "5_00019034"; exon_number "9"; gene_name "uc002rfs.3"; oId "uc002rfs.3"; nearest_ref "uc002rfs.3"; class_code "="; tss_id "TSS7303"; p_id "P7434";
chr2	hg19_knownGene	exon	25053578	25053694	.	-	.	gene_id "XLOC_007678"; transcript_id "5_00019034"; exon_number "10"; gene_name "uc002rfs.3"; oId "uc002rfs.3"; nearest_ref "uc002rfs.3"; class_code "="; tss_id "TSS7303"; p_id "P7434";
chr2	hg19_knownGene	exon	25054531	25054618	.	-	.	gene_id "XLOC_007678"; transcript_id "5_00019034"; exon_number "11"; gene_name "uc002rfs.3"; oId "uc002rfs.3"; nearest_ref "uc002rfs.3"; class_code "="; tss_id "TSS7303"; p_id "P7434";
chr2	hg19_knownGene	exon	25057354	25057515	.	-	.	gene_id "XLOC_007678"; transcript_id "5_00019034"; exon_number "12"; gene_name "uc002rfs.3"; oId "uc002rfs.3"; nearest_ref "uc002rfs.3"; class_code "="; tss_id "TSS7303"; p_id "P7434";
chr2	hg19_knownGene	exon	25057663	25057805	.	-	.	gene_id "XLOC_007678"; transcript_id "5_00019034"; exon_number "13"; gene_name "uc002rfs.3"; oId "uc002rfs.3"; nearest_ref "uc002rfs.3"; class_code "="; tss_id "TSS7303"; p_id "P7434";
chr2	hg19_knownGene	exon	25059786	25059914	.	-	.	gene_id "XLOC_007678"; transcript_id "5_00019034"; exon_number "14"; gene_name "uc002rfs.3"; oId "uc002rfs.3"; nearest_ref "uc002rfs.3"; class_code "="; tss_id "TSS7303"; p_id "P7434";
chr2	hg19_knownGene	exon	25061314	25061491	.	-	.	gene_id "XLOC_007678"; transcript_id "5_00019034"; exon_number "15"; gene_name "uc002rfs.3"; oId "uc002rfs.3"; nearest_ref "uc002rfs.3"; class_code "="; tss_id "TSS7303"; p_id "P7434";
chr2	hg19_knownGene	exon	25062742	25062900	.	-	.	gene_id "XLOC_007678"; transcript_id "5_00019034"; exon_number "16"; gene_name "uc002rfs.3"; oId "uc002rfs.3"; nearest_ref "uc002rfs.3"; class_code "="; tss_id "TSS7303"; p_id "P7434";
chr2	hg19_knownGene	exon	25064128	25064255	.	-	.	gene_id "XLOC_007678"; transcript_id "5_00019034"; exon_number "17"; gene_name "uc002rfs.3"; oId "uc002rfs.3"; nearest_ref "uc002rfs.3"; class_code "="; tss_id "TSS7303"; p_id "P7434";
chr2	hg19_knownGene	exon	25064425	25064536	.	-	.	gene_id "XLOC_007678"; transcript_id "5_00019034"; exon_number "18"; gene_name "uc002rfs.3"; oId "uc002rfs.3"; nearest_ref "uc002rfs.3"; class_code "="; tss_id "TSS7303"; p_id "P7434";
chr2	hg19_knownGene	exon	25065123	25065253	.	-	.	gene_id "XLOC_007678"; transcript_id "5_00019034"; exon_number "19"; gene_name "uc002rfs.3"; oId "uc002rfs.3"; nearest_ref "uc002rfs.3"; class_code "="; tss_id "TSS7303"; p_id "P7434";
chr2	hg19_knownGene	exon	25095439	25095588	.	-	.	gene_id "XLOC_007678"; transcript_id "5_00019034"; exon_number "20"; gene_name "uc002rfs.3"; oId "uc002rfs.3"; nearest_ref "uc002rfs.3"; class_code "="; tss_id "TSS7303"; p_id "P7434";
chr2	hg19_knownGene	exon	25141182	25142055	.	-	.	gene_id "XLOC_007678"; transcript_id "5_00019034"; exon_number "21"; gene_name "uc002rfs.3"; oId "uc002rfs.3"; nearest_ref "uc002rfs.3"; class_code "="; tss_id "TSS7303"; p_id "P7434";
chr2	Cufflinks	exon	25042041	25042983	.	-	.	gene_id "XLOC_007678"; transcript_id "5_00019036"; exon_number "1"; gene_name "uc010ykm.1"; oId "SC3.11139.2"; nearest_ref "uc010ykm.1"; class_code "j"; tss_id "TSS7304";
chr2	Cufflinks	exon	25043593	25043717	.	-	.	gene_id "XLOC_007678"; transcript_id "5_00019036"; exon_number "2"; gene_name "uc010ykm.1"; oId "SC3.11139.2"; nearest_ref "uc010ykm.1"; class_code "j"; tss_id "TSS7304";
chr2	Cufflinks	exon	25044386	25044509	.	-	.	gene_id "XLOC_007678"; transcript_id "5_00019036"; exon_number "3"; gene_name "uc010ykm.1"; oId "SC3.11139.2"; nearest_ref "uc010ykm.1"; class_code "j"; tss_id "TSS7304";
chr2	Cufflinks	exon	25045380	25045499	.	-	.	gene_id "XLOC_007678"; transcript_id "5_00019036"; exon_number "4"; gene_name "uc010ykm.1"; oId "SC3.11139.2"; nearest_ref "uc010ykm.1"; class_code "j"; tss_id "TSS7304";
chr2	Cufflinks	exon	25046078	25046224	.	-	.	gene_id "XLOC_007678"; transcript_id "5_00019036"; exon_number "5"; gene_name "uc010ykm.1"; oId "SC3.11139.2"; nearest_ref "uc010ykm.1"; class_code "j"; tss_id "TSS7304";
chr2	Cufflinks	exon	25047247	25047405	.	-	.	gene_id "XLOC_007678"; transcript_id "5_00019036"; exon_number "6"; gene_name "uc010ykm.1"; oId "SC3.11139.2"; nearest_ref "uc010ykm.1"; class_code "j"; tss_id "TSS7304";
chr2	Cufflinks	exon	25048914	25048995	.	-	.	gene_id "XLOC_007678"; transcript_id "5_00019036"; exon_number "7"; gene_name "uc010ykm.1"; oId "SC3.11139.2"; nearest_ref "uc010ykm.1"; class_code "j"; tss_id "TSS7304";
chr2	Cufflinks	exon	25050415	25050477	.	-	.	gene_id "XLOC_007678"; transcript_id "5_00019036"; exon_number "8"; gene_name "uc010ykm.1"; oId "SC3.11139.2"; nearest_ref "uc010ykm.1"; class_code "j"; tss_id "TSS7304";
chr2	Cufflinks	exon	25050771	25051030	.	-	.	gene_id "XLOC_007678"; transcript_id "5_00019036"; exon_number "9"; gene_name "uc010ykm.1"; oId "SC3.11139.2"; nearest_ref "uc010ykm.1"; class_code "j"; tss_id "TSS7304";
chr2	Cufflinks	exon	25053578	25053694	.	-	.	gene_id "XLOC_007678"; transcript_id "5_00019036"; exon_number "10"; gene_name "uc010ykm.1"; oId "SC3.11139.2"; nearest_ref "uc010ykm.1"; class_code "j"; tss_id "TSS7304";
chr2	Cufflinks	exon	25054531	25054618	.	-	.	gene_id "XLOC_007678"; transcript_id "5_00019036"; exon_number "11"; gene_name "uc010ykm.1"; oId "SC3.11139.2"; nearest_ref "uc010ykm.1"; class_code "j"; tss_id "TSS7304";
chr2	Cufflinks	exon	25057354	25057515	.	-	.	gene_id "XLOC_007678"; transcript_id "5_00019036"; exon_number "12"; gene_name "uc010ykm.1"; oId "SC3.11139.2"; nearest_ref "uc010ykm.1"; class_code "j"; tss_id "TSS7304";
chr2	Cufflinks	exon	25057663	25057805	.	-	.	gene_id "XLOC_007678"; transcript_id "5_00019036"; exon_number "13"; gene_name "uc010ykm.1"; oId "SC3.11139.2"; nearest_ref "uc010ykm.1"; class_code "j"; tss_id "TSS7304";
chr2	Cufflinks	exon	25059786	25059914	.	-	.	gene_id "XLOC_007678"; transcript_id "5_00019036"; exon_number "14"; gene_name "uc010ykm.1"; oId "SC3.11139.2"; nearest_ref "uc010ykm.1"; class_code "j"; tss_id "TSS7304";
chr2	Cufflinks	exon	25061314	25061491	.	-	.	gene_id "XLOC_007678"; transcript_id "5_00019036"; exon_number "15"; gene_name "uc010ykm.1"; oId "SC3.11139.2"; nearest_ref "uc010ykm.1"; class_code "j"; tss_id "TSS7304";
chr2	Cufflinks	exon	25062742	25062900	.	-	.	gene_id "XLOC_007678"; transcript_id "5_00019036"; exon_number "16"; gene_name "uc010ykm.1"; oId "SC3.11139.2"; nearest_ref "uc010ykm.1"; class_code "j"; tss_id "TSS7304";
chr2	Cufflinks	exon	25064128	25064255	.	-	.	gene_id "XLOC_007678"; transcript_id "5_00019036"; exon_number "17"; gene_name "uc010ykm.1"; oId "SC3.11139.2"; nearest_ref "uc010ykm.1"; class_code "j"; tss_id "TSS7304";
chr2	Cufflinks	exon	25064425	25064536	.	-	.	gene_id "XLOC_007678"; transcript_id "5_00019036"; exon_number "18"; gene_name "uc010ykm.1"; oId "SC3.11139.2"; nearest_ref "uc010ykm.1"; class_code "j"; tss_id "TSS7304";
chr2	Cufflinks	exon	25065123	25065253	.	-	.	gene_id "XLOC_007678"; transcript_id "5_00019036"; exon_number "19"; gene_name "uc010ykm.1"; oId "SC3.11139.2"; nearest_ref "uc010ykm.1"; class_code "j"; tss_id "TSS7304";
chr2	Cufflinks	exon	25095439	25095588	.	-	.	gene_id "XLOC_007678"; transcript_id "5_00019036"; exon_number "20"; gene_name "uc010ykm.1"; oId "SC3.11139.2"; nearest_ref "uc010ykm.1"; class_code "j"; tss_id "TSS7304";
chr2	Cufflinks	exon	25141182	25142053	.	-	.	gene_id "XLOC_007678"; transcript_id "5_00019036"; exon_number "21"; gene_name "uc010ykm.1"; oId "SC3.11139.2"; nearest_ref "uc010ykm.1"; class_code "j"; tss_id "TSS7304";
chr2	Cufflinks	exon	25142552	25142618	.	-	.	gene_id "XLOC_007678"; transcript_id "5_00019036"; exon_number "22"; gene_name "uc010ykm.1"; oId "SC3.11139.2"; nearest_ref "uc010ykm.1"; class_code "j"; tss_id "TSS7304";
chr2	Cufflinks	exon	25166505	25170617	.	-	.	gene_id "XLOC_007679"; transcript_id "5_00022528"; exon_number "1"; gene_name "uc010eyg.1"; oId "SC4.17049.4"; nearest_ref "uc010eyg.1"; class_code "j"; tss_id "TSS7305";
chr2	Cufflinks	exon	25174263	25174423	.	-	.	gene_id "XLOC_007679"; transcript_id "5_00022528"; exon_number "2"; gene_name "uc010eyg.1"; oId "SC4.17049.4"; nearest_ref "uc010eyg.1"; class_code "j"; tss_id "TSS7305";
chr2	Cufflinks	exon	25179912	25180034	.	-	.	gene_id "XLOC_007679"; transcript_id "5_00022528"; exon_number "3"; gene_name "uc010eyg.1"; oId "SC4.17049.4"; nearest_ref "uc010eyg.1"; class_code "j"; tss_id "TSS7305";
chr2	Cufflinks	exon	25180679	25180843	.	-	.	gene_id "XLOC_007679"; transcript_id "5_00022528"; exon_number "4"; gene_name "uc010eyg.1"; oId "SC4.17049.4"; nearest_ref "uc010eyg.1"; class_code "j"; tss_id "TSS7305";
chr2	Cufflinks	exon	25181416	25181470	.	-	.	gene_id "XLOC_007679"; transcript_id "5_00022528"; exon_number "5"; gene_name "uc010eyg.1"; oId "SC4.17049.4"; nearest_ref "uc010eyg.1"; class_code "j"; tss_id "TSS7305";
chr2	Cufflinks	exon	25186274	25186343	.	-	.	gene_id "XLOC_007679"; transcript_id "5_00022528"; exon_number "6"; gene_name "uc010eyg.1"; oId "SC4.17049.4"; nearest_ref "uc010eyg.1"; class_code "j"; tss_id "TSS7305";
chr2	Cufflinks	exon	25190080	25190162	.	-	.	gene_id "XLOC_007679"; transcript_id "5_00022528"; exon_number "7"; gene_name "uc010eyg.1"; oId "SC4.17049.4"; nearest_ref "uc010eyg.1"; class_code "j"; tss_id "TSS7305";
chr2	Cufflinks	exon	25194425	25194485	.	-	.	gene_id "XLOC_007679"; transcript_id "5_00022528"; exon_number "8"; gene_name "uc010eyg.1"; oId "SC4.17049.4"; nearest_ref "uc010eyg.1"; class_code "j"; tss_id "TSS7305";
chr2	hg19_knownGene	exon	25166505	25170617	.	-	.	gene_id "XLOC_007679"; transcript_id "5_00019037"; exon_number "1"; gene_name "uc010ykn.1"; oId "uc010ykn.1"; nearest_ref "uc010ykn.1"; class_code "="; tss_id "TSS7305"; p_id "P7437";
chr2	hg19_knownGene	exon	25174263	25174423	.	-	.	gene_id "XLOC_007679"; transcript_id "5_00019037"; exon_number "2"; gene_name "uc010ykn.1"; oId "uc010ykn.1"; nearest_ref "uc010ykn.1"; class_code "="; tss_id "TSS7305"; p_id "P7437";
chr2	hg19_knownGene	exon	25179912	25180034	.	-	.	gene_id "XLOC_007679"; transcript_id "5_00019037"; exon_number "3"; gene_name "uc010ykn.1"; oId "uc010ykn.1"; nearest_ref "uc010ykn.1"; class_code "="; tss_id "TSS7305"; p_id "P7437";
chr2	hg19_knownGene	exon	25180679	25180843	.	-	.	gene_id "XLOC_007679"; transcript_id "5_00019037"; exon_number "4"; gene_name "uc010ykn.1"; oId "uc010ykn.1"; nearest_ref "uc010ykn.1"; class_code "="; tss_id "TSS7305"; p_id "P7437";
chr2	hg19_knownGene	exon	25186274	25186343	.	-	.	gene_id "XLOC_007679"; transcript_id "5_00019037"; exon_number "5"; gene_name "uc010ykn.1"; oId "uc010ykn.1"; nearest_ref "uc010ykn.1"; class_code "="; tss_id "TSS7305"; p_id "P7437";
chr2	hg19_knownGene	exon	25190080	25190162	.	-	.	gene_id "XLOC_007679"; transcript_id "5_00019037"; exon_number "6"; gene_name "uc010ykn.1"; oId "uc010ykn.1"; nearest_ref "uc010ykn.1"; class_code "="; tss_id "TSS7305"; p_id "P7437";
chr2	hg19_knownGene	exon	25194425	25194485	.	-	.	gene_id "XLOC_007679"; transcript_id "5_00019037"; exon_number "7"; gene_name "uc010ykn.1"; oId "uc010ykn.1"; nearest_ref "uc010ykn.1"; class_code "="; tss_id "TSS7305"; p_id "P7437";
chr2	Cufflinks	exon	25166505	25170617	.	-	.	gene_id "XLOC_007679"; transcript_id "5_00023847"; exon_number "1"; gene_name "uc010eyg.1"; oId "upf3.11658.5"; nearest_ref "uc010eyg.1"; class_code "j"; tss_id "TSS7306";
chr2	Cufflinks	exon	25174263	25174423	.	-	.	gene_id "XLOC_007679"; transcript_id "5_00023847"; exon_number "2"; gene_name "uc010eyg.1"; oId "upf3.11658.5"; nearest_ref "uc010eyg.1"; class_code "j"; tss_id "TSS7306";
chr2	Cufflinks	exon	25176419	25176504	.	-	.	gene_id "XLOC_007679"; transcript_id "5_00023847"; exon_number "3"; gene_name "uc010eyg.1"; oId "upf3.11658.5"; nearest_ref "uc010eyg.1"; class_code "j"; tss_id "TSS7306";
chr2	Cufflinks	exon	25179912	25180034	.	-	.	gene_id "XLOC_007679"; transcript_id "5_00023847"; exon_number "4"; gene_name "uc010eyg.1"; oId "upf3.11658.5"; nearest_ref "uc010eyg.1"; class_code "j"; tss_id "TSS7306";
chr2	Cufflinks	exon	25180679	25180843	.	-	.	gene_id "XLOC_007679"; transcript_id "5_00023847"; exon_number "5"; gene_name "uc010eyg.1"; oId "upf3.11658.5"; nearest_ref "uc010eyg.1"; class_code "j"; tss_id "TSS7306";
chr2	Cufflinks	exon	25186274	25186343	.	-	.	gene_id "XLOC_007679"; transcript_id "5_00023847"; exon_number "6"; gene_name "uc010eyg.1"; oId "upf3.11658.5"; nearest_ref "uc010eyg.1"; class_code "j"; tss_id "TSS7306";
chr2	Cufflinks	exon	25190080	25190162	.	-	.	gene_id "XLOC_007679"; transcript_id "5_00023847"; exon_number "7"; gene_name "uc010eyg.1"; oId "upf3.11658.5"; nearest_ref "uc010eyg.1"; class_code "j"; tss_id "TSS7306";
chr2	Cufflinks	exon	25194687	25194824	.	-	.	gene_id "XLOC_007679"; transcript_id "5_00023847"; exon_number "8"; gene_name "uc010eyg.1"; oId "upf3.11658.5"; nearest_ref "uc010eyg.1"; class_code "j"; tss_id "TSS7306";
chr2	Cufflinks	exon	25166505	25170617	.	-	.	gene_id "XLOC_007679"; transcript_id "5_00025436"; exon_number "1"; gene_name "uc010eyg.1"; oId "upf1_r4.20294.5"; nearest_ref "uc010eyg.1"; class_code "j"; tss_id "TSS7306";
chr2	Cufflinks	exon	25174263	25174423	.	-	.	gene_id "XLOC_007679"; transcript_id "5_00025436"; exon_number "2"; gene_name "uc010eyg.1"; oId "upf1_r4.20294.5"; nearest_ref "uc010eyg.1"; class_code "j"; tss_id "TSS7306";
chr2	Cufflinks	exon	25179912	25180034	.	-	.	gene_id "XLOC_007679"; transcript_id "5_00025436"; exon_number "3"; gene_name "uc010eyg.1"; oId "upf1_r4.20294.5"; nearest_ref "uc010eyg.1"; class_code "j"; tss_id "TSS7306";
chr2	Cufflinks	exon	25180679	25180843	.	-	.	gene_id "XLOC_007679"; transcript_id "5_00025436"; exon_number "4"; gene_name "uc010eyg.1"; oId "upf1_r4.20294.5"; nearest_ref "uc010eyg.1"; class_code "j"; tss_id "TSS7306";
chr2	Cufflinks	exon	25181416	25181470	.	-	.	gene_id "XLOC_007679"; transcript_id "5_00025436"; exon_number "5"; gene_name "uc010eyg.1"; oId "upf1_r4.20294.5"; nearest_ref "uc010eyg.1"; class_code "j"; tss_id "TSS7306";
chr2	Cufflinks	exon	25186274	25186343	.	-	.	gene_id "XLOC_007679"; transcript_id "5_00025436"; exon_number "6"; gene_name "uc010eyg.1"; oId "upf1_r4.20294.5"; nearest_ref "uc010eyg.1"; class_code "j"; tss_id "TSS7306";
chr2	Cufflinks	exon	25190080	25190162	.	-	.	gene_id "XLOC_007679"; transcript_id "5_00025436"; exon_number "7"; gene_name "uc010eyg.1"; oId "upf1_r4.20294.5"; nearest_ref "uc010eyg.1"; class_code "j"; tss_id "TSS7306";
chr2	Cufflinks	exon	25194687	25194824	.	-	.	gene_id "XLOC_007679"; transcript_id "5_00025436"; exon_number "8"; gene_name "uc010eyg.1"; oId "upf1_r4.20294.5"; nearest_ref "uc010eyg.1"; class_code "j"; tss_id "TSS7306";
chr2	hg19_knownGene	exon	25166505	25170617	.	-	.	gene_id "XLOC_007679"; transcript_id "5_00019040"; exon_number "1"; gene_name "uc002rft.1"; oId "uc002rft.1"; nearest_ref "uc002rft.1"; class_code "="; tss_id "TSS7306"; p_id "P7439";
chr2	hg19_knownGene	exon	25174263	25174423	.	-	.	gene_id "XLOC_007679"; transcript_id "5_00019040"; exon_number "2"; gene_name "uc002rft.1"; oId "uc002rft.1"; nearest_ref "uc002rft.1"; class_code "="; tss_id "TSS7306"; p_id "P7439";
chr2	hg19_knownGene	exon	25179912	25180034	.	-	.	gene_id "XLOC_007679"; transcript_id "5_00019040"; exon_number "3"; gene_name "uc002rft.1"; oId "uc002rft.1"; nearest_ref "uc002rft.1"; class_code "="; tss_id "TSS7306"; p_id "P7439";
chr2	hg19_knownGene	exon	25180679	25180843	.	-	.	gene_id "XLOC_007679"; transcript_id "5_00019040"; exon_number "4"; gene_name "uc002rft.1"; oId "uc002rft.1"; nearest_ref "uc002rft.1"; class_code "="; tss_id "TSS7306"; p_id "P7439";
chr2	hg19_knownGene	exon	25186274	25186343	.	-	.	gene_id "XLOC_007679"; transcript_id "5_00019040"; exon_number "5"; gene_name "uc002rft.1"; oId "uc002rft.1"; nearest_ref "uc002rft.1"; class_code "="; tss_id "TSS7306"; p_id "P7439";
chr2	hg19_knownGene	exon	25190080	25190162	.	-	.	gene_id "XLOC_007679"; transcript_id "5_00019040"; exon_number "6"; gene_name "uc002rft.1"; oId "uc002rft.1"; nearest_ref "uc002rft.1"; class_code "="; tss_id "TSS7306"; p_id "P7439";
chr2	hg19_knownGene	exon	25194687	25194824	.	-	.	gene_id "XLOC_007679"; transcript_id "5_00019040"; exon_number "7"; gene_name "uc002rft.1"; oId "uc002rft.1"; nearest_ref "uc002rft.1"; class_code "="; tss_id "TSS7306"; p_id "P7439";
chr2	hg19_knownGene	exon	25166505	25170617	.	-	.	gene_id "XLOC_007679"; transcript_id "5_00019038"; exon_number "1"; gene_name "uc010eyg.1"; oId "uc010eyg.1"; nearest_ref "uc010eyg.1"; class_code "="; tss_id "TSS7306"; p_id "P7438";
chr2	hg19_knownGene	exon	25179912	25180034	.	-	.	gene_id "XLOC_007679"; transcript_id "5_00019038"; exon_number "2"; gene_name "uc010eyg.1"; oId "uc010eyg.1"; nearest_ref "uc010eyg.1"; class_code "="; tss_id "TSS7306"; p_id "P7438";
chr2	hg19_knownGene	exon	25180679	25180843	.	-	.	gene_id "XLOC_007679"; transcript_id "5_00019038"; exon_number "3"; gene_name "uc010eyg.1"; oId "uc010eyg.1"; nearest_ref "uc010eyg.1"; class_code "="; tss_id "TSS7306"; p_id "P7438";
chr2	hg19_knownGene	exon	25186274	25186343	.	-	.	gene_id "XLOC_007679"; transcript_id "5_00019038"; exon_number "4"; gene_name "uc010eyg.1"; oId "uc010eyg.1"; nearest_ref "uc010eyg.1"; class_code "="; tss_id "TSS7306"; p_id "P7438";
chr2	hg19_knownGene	exon	25190080	25190162	.	-	.	gene_id "XLOC_007679"; transcript_id "5_00019038"; exon_number "5"; gene_name "uc010eyg.1"; oId "uc010eyg.1"; nearest_ref "uc010eyg.1"; class_code "="; tss_id "TSS7306"; p_id "P7438";
chr2	hg19_knownGene	exon	25194687	25194824	.	-	.	gene_id "XLOC_007679"; transcript_id "5_00019038"; exon_number "6"; gene_name "uc010eyg.1"; oId "uc010eyg.1"; nearest_ref "uc010eyg.1"; class_code "="; tss_id "TSS7306"; p_id "P7438";
chr2	Cufflinks	exon	25166505	25170617	.	-	.	gene_id "XLOC_007679"; transcript_id "5_00019041"; exon_number "1"; gene_name "uc002rfu.1"; oId "uc002rfu.1_ext"; nearest_ref "uc002rfu.1"; class_code "="; tss_id "TSS7306";
chr2	Cufflinks	exon	25174263	25174423	.	-	.	gene_id "XLOC_007679"; transcript_id "5_00019041"; exon_number "2"; gene_name "uc002rfu.1"; oId "uc002rfu.1_ext"; nearest_ref "uc002rfu.1"; class_code "="; tss_id "TSS7306";
chr2	Cufflinks	exon	25176419	25176504	.	-	.	gene_id "XLOC_007679"; transcript_id "5_00019041"; exon_number "3"; gene_name "uc002rfu.1"; oId "uc002rfu.1_ext"; nearest_ref "uc002rfu.1"; class_code "="; tss_id "TSS7306";
chr2	Cufflinks	exon	25179912	25180034	.	-	.	gene_id "XLOC_007679"; transcript_id "5_00019041"; exon_number "4"; gene_name "uc002rfu.1"; oId "uc002rfu.1_ext"; nearest_ref "uc002rfu.1"; class_code "="; tss_id "TSS7306";
chr2	Cufflinks	exon	25180679	25180843	.	-	.	gene_id "XLOC_007679"; transcript_id "5_00019041"; exon_number "5"; gene_name "uc002rfu.1"; oId "uc002rfu.1_ext"; nearest_ref "uc002rfu.1"; class_code "="; tss_id "TSS7306";
chr2	Cufflinks	exon	25181416	25181470	.	-	.	gene_id "XLOC_007679"; transcript_id "5_00019041"; exon_number "6"; gene_name "uc002rfu.1"; oId "uc002rfu.1_ext"; nearest_ref "uc002rfu.1"; class_code "="; tss_id "TSS7306";
chr2	Cufflinks	exon	25186274	25186343	.	-	.	gene_id "XLOC_007679"; transcript_id "5_00019041"; exon_number "7"; gene_name "uc002rfu.1"; oId "uc002rfu.1_ext"; nearest_ref "uc002rfu.1"; class_code "="; tss_id "TSS7306";
chr2	Cufflinks	exon	25190080	25190162	.	-	.	gene_id "XLOC_007679"; transcript_id "5_00019041"; exon_number "8"; gene_name "uc002rfu.1"; oId "uc002rfu.1_ext"; nearest_ref "uc002rfu.1"; class_code "="; tss_id "TSS7306";
chr2	Cufflinks	exon	25194687	25194851	.	-	.	gene_id "XLOC_007679"; transcript_id "5_00019041"; exon_number "9"; gene_name "uc002rfu.1"; oId "uc002rfu.1_ext"; nearest_ref "uc002rfu.1"; class_code "="; tss_id "TSS7306";
chr2	Cufflinks	exon	25166505	25170617	.	-	.	gene_id "XLOC_007679"; transcript_id "5_00019039"; exon_number "1"; gene_name "uc010eyg.1"; oId "SC3.11117.4"; nearest_ref "uc010eyg.1"; class_code "j"; tss_id "TSS7306";
chr2	Cufflinks	exon	25179912	25180034	.	-	.	gene_id "XLOC_007679"; transcript_id "5_00019039"; exon_number "2"; gene_name "uc010eyg.1"; oId "SC3.11117.4"; nearest_ref "uc010eyg.1"; class_code "j"; tss_id "TSS7306";
chr2	Cufflinks	exon	25180679	25180843	.	-	.	gene_id "XLOC_007679"; transcript_id "5_00019039"; exon_number "3"; gene_name "uc010eyg.1"; oId "SC3.11117.4"; nearest_ref "uc010eyg.1"; class_code "j"; tss_id "TSS7306";
chr2	Cufflinks	exon	25181416	25181470	.	-	.	gene_id "XLOC_007679"; transcript_id "5_00019039"; exon_number "4"; gene_name "uc010eyg.1"; oId "SC3.11117.4"; nearest_ref "uc010eyg.1"; class_code "j"; tss_id "TSS7306";
chr2	Cufflinks	exon	25186274	25186343	.	-	.	gene_id "XLOC_007679"; transcript_id "5_00019039"; exon_number "5"; gene_name "uc010eyg.1"; oId "SC3.11117.4"; nearest_ref "uc010eyg.1"; class_code "j"; tss_id "TSS7306";
chr2	Cufflinks	exon	25190080	25190162	.	-	.	gene_id "XLOC_007679"; transcript_id "5_00019039"; exon_number "6"; gene_name "uc010eyg.1"; oId "SC3.11117.4"; nearest_ref "uc010eyg.1"; class_code "j"; tss_id "TSS7306";
chr2	Cufflinks	exon	25194687	25194851	.	-	.	gene_id "XLOC_007679"; transcript_id "5_00019039"; exon_number "7"; gene_name "uc010eyg.1"; oId "SC3.11117.4"; nearest_ref "uc010eyg.1"; class_code "j"; tss_id "TSS7306";
chr2	Cufflinks	exon	25176781	25177045	.	-	.	gene_id "XLOC_007680"; transcript_id "5_00025437"; exon_number "1"; gene_name "uc010eyg.1"; oId "upf1_r4.20295.1"; nearest_ref "uc010eyg.1"; class_code "i";
chr2	Cufflinks	exon	25303024	25303141	.	-	.	gene_id "XLOC_007681"; transcript_id "5_00025438"; exon_number "1"; gene_name "uc002rfw.2"; oId "upf1_r4.20298.1"; nearest_ref "uc002rfw.2"; class_code "i";
chr2	Cufflinks	exon	25303729	25304133	.	-	.	gene_id "XLOC_007682"; transcript_id "5_00023848"; exon_number "1"; gene_name "uc002rfw.2"; oId "upf3.11657.1"; nearest_ref "uc002rfw.2"; class_code "i";
chr2	Cufflinks	exon	25304008	25304370	.	-	.	gene_id "XLOC_007682"; transcript_id "5_00025439"; exon_number "1"; gene_name "uc002rfw.2"; oId "upf1_r4.20300.1"; nearest_ref "uc002rfw.2"; class_code "i";
chr2	hg19_knownGene	exon	25383722	25384621	.	-	.	gene_id "XLOC_007683"; transcript_id "5_00019044"; exon_number "1"; gene_name "uc002rga.1"; oId "uc002rga.1"; nearest_ref "uc002rga.1"; class_code "="; tss_id "TSS7307"; p_id "P7440";
chr2	hg19_knownGene	exon	25387510	25387691	.	-	.	gene_id "XLOC_007683"; transcript_id "5_00019044"; exon_number "2"; gene_name "uc002rga.1"; oId "uc002rga.1"; nearest_ref "uc002rga.1"; class_code "="; tss_id "TSS7307"; p_id "P7440";
chr2	hg19_knownGene	exon	25391367	25391559	.	-	.	gene_id "XLOC_007683"; transcript_id "5_00019044"; exon_number "3"; gene_name "uc002rga.1"; oId "uc002rga.1"; nearest_ref "uc002rga.1"; class_code "="; tss_id "TSS7307"; p_id "P7440";
chr2	hg19_knownGene	exon	25383722	25384621	.	-	.	gene_id "XLOC_007683"; transcript_id "5_00019043"; exon_number "1"; gene_name "uc002rfz.1"; oId "uc002rfz.1"; nearest_ref "uc002rfz.1"; class_code "="; tss_id "TSS7307"; p_id "P7440";
chr2	hg19_knownGene	exon	25387510	25387661	.	-	.	gene_id "XLOC_007683"; transcript_id "5_00019043"; exon_number "2"; gene_name "uc002rfz.1"; oId "uc002rfz.1"; nearest_ref "uc002rfz.1"; class_code "="; tss_id "TSS7307"; p_id "P7440";
chr2	hg19_knownGene	exon	25391367	25391559	.	-	.	gene_id "XLOC_007683"; transcript_id "5_00019043"; exon_number "3"; gene_name "uc002rfz.1"; oId "uc002rfz.1"; nearest_ref "uc002rfz.1"; class_code "="; tss_id "TSS7307"; p_id "P7440";
chr2	hg19_knownGene	exon	25383722	25384621	.	-	.	gene_id "XLOC_007683"; transcript_id "5_00019042"; exon_number "1"; gene_name "uc002rfy.1"; oId "uc002rfy.1"; nearest_ref "uc002rfy.1"; class_code "="; tss_id "TSS7307"; p_id "P7440";
chr2	hg19_knownGene	exon	25387510	25387661	.	-	.	gene_id "XLOC_007683"; transcript_id "5_00019042"; exon_number "2"; gene_name "uc002rfy.1"; oId "uc002rfy.1"; nearest_ref "uc002rfy.1"; class_code "="; tss_id "TSS7307"; p_id "P7440";
chr2	hg19_knownGene	exon	25388505	25388554	.	-	.	gene_id "XLOC_007683"; transcript_id "5_00019042"; exon_number "3"; gene_name "uc002rfy.1"; oId "uc002rfy.1"; nearest_ref "uc002rfy.1"; class_code "="; tss_id "TSS7307"; p_id "P7440";
chr2	hg19_knownGene	exon	25391367	25391559	.	-	.	gene_id "XLOC_007683"; transcript_id "5_00019042"; exon_number "4"; gene_name "uc002rfy.1"; oId "uc002rfy.1"; nearest_ref "uc002rfy.1"; class_code "="; tss_id "TSS7307"; p_id "P7440";
chr2	Cufflinks	exon	25451167	25453626	.	-	.	gene_id "XLOC_007684"; transcript_id "5_00022531"; exon_number "1"; oId "SC4.17055.1"; class_code "u";
chr2	Cufflinks	exon	25453369	25455633	.	-	.	gene_id "XLOC_007684"; transcript_id "5_00025440"; exon_number "1"; gene_name "uc010eyi.2"; oId "upf1_r4.20301.1"; nearest_ref "uc010eyi.2"; class_code "p";
chr2	Cufflinks	exon	25455065	25457289	.	-	.	gene_id "XLOC_007684"; transcript_id "5_00022532"; exon_number "1"; gene_name "uc010eyi.2"; oId "SC4.17065.1"; nearest_ref "uc010eyi.2"; class_code "j"; tss_id "TSS7308";
chr2	Cufflinks	exon	25458576	25458694	.	-	.	gene_id "XLOC_007684"; transcript_id "5_00022532"; exon_number "2"; gene_name "uc010eyi.2"; oId "SC4.17065.1"; nearest_ref "uc010eyi.2"; class_code "j"; tss_id "TSS7308";
chr2	Cufflinks	exon	25459805	25459874	.	-	.	gene_id "XLOC_007684"; transcript_id "5_00022532"; exon_number "3"; gene_name "uc010eyi.2"; oId "SC4.17065.1"; nearest_ref "uc010eyi.2"; class_code "j"; tss_id "TSS7308";
chr2	Cufflinks	exon	25461999	25462084	.	-	.	gene_id "XLOC_007684"; transcript_id "5_00022532"; exon_number "4"; gene_name "uc010eyi.2"; oId "SC4.17065.1"; nearest_ref "uc010eyi.2"; class_code "j"; tss_id "TSS7308";
chr2	Cufflinks	exon	25463171	25463319	.	-	.	gene_id "XLOC_007684"; transcript_id "5_00022532"; exon_number "5"; gene_name "uc010eyi.2"; oId "SC4.17065.1"; nearest_ref "uc010eyi.2"; class_code "j"; tss_id "TSS7308";
chr2	Cufflinks	exon	25463509	25463599	.	-	.	gene_id "XLOC_007684"; transcript_id "5_00022532"; exon_number "6"; gene_name "uc010eyi.2"; oId "SC4.17065.1"; nearest_ref "uc010eyi.2"; class_code "j"; tss_id "TSS7308";
chr2	Cufflinks	exon	25464431	25464576	.	-	.	gene_id "XLOC_007684"; transcript_id "5_00022532"; exon_number "7"; gene_name "uc010eyi.2"; oId "SC4.17065.1"; nearest_ref "uc010eyi.2"; class_code "j"; tss_id "TSS7308";
chr2	Cufflinks	exon	25466767	25466851	.	-	.	gene_id "XLOC_007684"; transcript_id "5_00022532"; exon_number "8"; gene_name "uc010eyi.2"; oId "SC4.17065.1"; nearest_ref "uc010eyi.2"; class_code "j"; tss_id "TSS7308";
chr2	Cufflinks	exon	25467024	25467207	.	-	.	gene_id "XLOC_007684"; transcript_id "5_00022532"; exon_number "9"; gene_name "uc010eyi.2"; oId "SC4.17065.1"; nearest_ref "uc010eyi.2"; class_code "j"; tss_id "TSS7308";
chr2	Cufflinks	exon	25467409	25467521	.	-	.	gene_id "XLOC_007684"; transcript_id "5_00022532"; exon_number "10"; gene_name "uc010eyi.2"; oId "SC4.17065.1"; nearest_ref "uc010eyi.2"; class_code "j"; tss_id "TSS7308";
chr2	Cufflinks	exon	25468122	25468201	.	-	.	gene_id "XLOC_007684"; transcript_id "5_00022532"; exon_number "11"; gene_name "uc010eyi.2"; oId "SC4.17065.1"; nearest_ref "uc010eyi.2"; class_code "j"; tss_id "TSS7308";
chr2	Cufflinks	exon	25468889	25468933	.	-	.	gene_id "XLOC_007684"; transcript_id "5_00022532"; exon_number "12"; gene_name "uc010eyi.2"; oId "SC4.17065.1"; nearest_ref "uc010eyi.2"; class_code "j"; tss_id "TSS7308";
chr2	Cufflinks	exon	25469029	25469178	.	-	.	gene_id "XLOC_007684"; transcript_id "5_00022532"; exon_number "13"; gene_name "uc010eyi.2"; oId "SC4.17065.1"; nearest_ref "uc010eyi.2"; class_code "j"; tss_id "TSS7308";
chr2	Cufflinks	exon	25469489	25469645	.	-	.	gene_id "XLOC_007684"; transcript_id "5_00022532"; exon_number "14"; gene_name "uc010eyi.2"; oId "SC4.17065.1"; nearest_ref "uc010eyi.2"; class_code "j"; tss_id "TSS7308";
chr2	Cufflinks	exon	25469920	25470027	.	-	.	gene_id "XLOC_007684"; transcript_id "5_00022532"; exon_number "15"; gene_name "uc010eyi.2"; oId "SC4.17065.1"; nearest_ref "uc010eyi.2"; class_code "j"; tss_id "TSS7308";
chr2	Cufflinks	exon	25470168	25470178	.	-	.	gene_id "XLOC_007684"; transcript_id "5_00022532"; exon_number "16"; gene_name "uc010eyi.2"; oId "SC4.17065.1"; nearest_ref "uc010eyi.2"; class_code "j"; tss_id "TSS7308";
chr2	Cufflinks	exon	25455233	25457289	.	-	.	gene_id "XLOC_007684"; transcript_id "5_00019047"; exon_number "1"; gene_name "uc010eyi.2"; oId "SC3.11125.1"; nearest_ref "uc010eyi.2"; class_code "j"; tss_id "TSS7308";
chr2	Cufflinks	exon	25458576	25458694	.	-	.	gene_id "XLOC_007684"; transcript_id "5_00019047"; exon_number "2"; gene_name "uc010eyi.2"; oId "SC3.11125.1"; nearest_ref "uc010eyi.2"; class_code "j"; tss_id "TSS7308";
chr2	Cufflinks	exon	25459805	25459874	.	-	.	gene_id "XLOC_007684"; transcript_id "5_00019047"; exon_number "3"; gene_name "uc010eyi.2"; oId "SC3.11125.1"; nearest_ref "uc010eyi.2"; class_code "j"; tss_id "TSS7308";
chr2	Cufflinks	exon	25461999	25462084	.	-	.	gene_id "XLOC_007684"; transcript_id "5_00019047"; exon_number "4"; gene_name "uc010eyi.2"; oId "SC3.11125.1"; nearest_ref "uc010eyi.2"; class_code "j"; tss_id "TSS7308";
chr2	Cufflinks	exon	25462184	25462382	.	-	.	gene_id "XLOC_007684"; transcript_id "5_00019047"; exon_number "5"; gene_name "uc010eyi.2"; oId "SC3.11125.1"; nearest_ref "uc010eyi.2"; class_code "j"; tss_id "TSS7308";
chr2	Cufflinks	exon	25463171	25463319	.	-	.	gene_id "XLOC_007684"; transcript_id "5_00019047"; exon_number "6"; gene_name "uc010eyi.2"; oId "SC3.11125.1"; nearest_ref "uc010eyi.2"; class_code "j"; tss_id "TSS7308";
chr2	Cufflinks	exon	25463509	25463599	.	-	.	gene_id "XLOC_007684"; transcript_id "5_00019047"; exon_number "7"; gene_name "uc010eyi.2"; oId "SC3.11125.1"; nearest_ref "uc010eyi.2"; class_code "j"; tss_id "TSS7308";
chr2	Cufflinks	exon	25464431	25464576	.	-	.	gene_id "XLOC_007684"; transcript_id "5_00019047"; exon_number "8"; gene_name "uc010eyi.2"; oId "SC3.11125.1"; nearest_ref "uc010eyi.2"; class_code "j"; tss_id "TSS7308";
chr2	Cufflinks	exon	25466767	25466851	.	-	.	gene_id "XLOC_007684"; transcript_id "5_00019047"; exon_number "9"; gene_name "uc010eyi.2"; oId "SC3.11125.1"; nearest_ref "uc010eyi.2"; class_code "j"; tss_id "TSS7308";
chr2	Cufflinks	exon	25467024	25467207	.	-	.	gene_id "XLOC_007684"; transcript_id "5_00019047"; exon_number "10"; gene_name "uc010eyi.2"; oId "SC3.11125.1"; nearest_ref "uc010eyi.2"; class_code "j"; tss_id "TSS7308";
chr2	Cufflinks	exon	25467409	25467521	.	-	.	gene_id "XLOC_007684"; transcript_id "5_00019047"; exon_number "11"; gene_name "uc010eyi.2"; oId "SC3.11125.1"; nearest_ref "uc010eyi.2"; class_code "j"; tss_id "TSS7308";
chr2	Cufflinks	exon	25468122	25468201	.	-	.	gene_id "XLOC_007684"; transcript_id "5_00019047"; exon_number "12"; gene_name "uc010eyi.2"; oId "SC3.11125.1"; nearest_ref "uc010eyi.2"; class_code "j"; tss_id "TSS7308";
chr2	Cufflinks	exon	25468889	25468933	.	-	.	gene_id "XLOC_007684"; transcript_id "5_00019047"; exon_number "13"; gene_name "uc010eyi.2"; oId "SC3.11125.1"; nearest_ref "uc010eyi.2"; class_code "j"; tss_id "TSS7308";
chr2	Cufflinks	exon	25469029	25469178	.	-	.	gene_id "XLOC_007684"; transcript_id "5_00019047"; exon_number "14"; gene_name "uc010eyi.2"; oId "SC3.11125.1"; nearest_ref "uc010eyi.2"; class_code "j"; tss_id "TSS7308";
chr2	Cufflinks	exon	25469489	25469645	.	-	.	gene_id "XLOC_007684"; transcript_id "5_00019047"; exon_number "15"; gene_name "uc010eyi.2"; oId "SC3.11125.1"; nearest_ref "uc010eyi.2"; class_code "j"; tss_id "TSS7308";
chr2	Cufflinks	exon	25469920	25470027	.	-	.	gene_id "XLOC_007684"; transcript_id "5_00019047"; exon_number "16"; gene_name "uc010eyi.2"; oId "SC3.11125.1"; nearest_ref "uc010eyi.2"; class_code "j"; tss_id "TSS7308";
chr2	Cufflinks	exon	25470168	25470195	.	-	.	gene_id "XLOC_007684"; transcript_id "5_00019047"; exon_number "17"; gene_name "uc010eyi.2"; oId "SC3.11125.1"; nearest_ref "uc010eyi.2"; class_code "j"; tss_id "TSS7308";
chr2	Cufflinks	exon	25455242	25457289	.	-	.	gene_id "XLOC_007684"; transcript_id "5_00023849"; exon_number "1"; gene_name "uc010eyi.2"; oId "upf3.11672.1"; nearest_ref "uc010eyi.2"; class_code "j"; tss_id "TSS7308";
chr2	Cufflinks	exon	25458576	25458694	.	-	.	gene_id "XLOC_007684"; transcript_id "5_00023849"; exon_number "2"; gene_name "uc010eyi.2"; oId "upf3.11672.1"; nearest_ref "uc010eyi.2"; class_code "j"; tss_id "TSS7308";
chr2	Cufflinks	exon	25459805	25459874	.	-	.	gene_id "XLOC_007684"; transcript_id "5_00023849"; exon_number "3"; gene_name "uc010eyi.2"; oId "upf3.11672.1"; nearest_ref "uc010eyi.2"; class_code "j"; tss_id "TSS7308";
chr2	Cufflinks	exon	25461999	25462084	.	-	.	gene_id "XLOC_007684"; transcript_id "5_00023849"; exon_number "4"; gene_name "uc010eyi.2"; oId "upf3.11672.1"; nearest_ref "uc010eyi.2"; class_code "j"; tss_id "TSS7308";
chr2	Cufflinks	exon	25462184	25462382	.	-	.	gene_id "XLOC_007684"; transcript_id "5_00023849"; exon_number "5"; gene_name "uc010eyi.2"; oId "upf3.11672.1"; nearest_ref "uc010eyi.2"; class_code "j"; tss_id "TSS7308";
chr2	Cufflinks	exon	25463171	25463319	.	-	.	gene_id "XLOC_007684"; transcript_id "5_00023849"; exon_number "6"; gene_name "uc010eyi.2"; oId "upf3.11672.1"; nearest_ref "uc010eyi.2"; class_code "j"; tss_id "TSS7308";
chr2	Cufflinks	exon	25463509	25463599	.	-	.	gene_id "XLOC_007684"; transcript_id "5_00023849"; exon_number "7"; gene_name "uc010eyi.2"; oId "upf3.11672.1"; nearest_ref "uc010eyi.2"; class_code "j"; tss_id "TSS7308";
chr2	Cufflinks	exon	25464431	25464576	.	-	.	gene_id "XLOC_007684"; transcript_id "5_00023849"; exon_number "8"; gene_name "uc010eyi.2"; oId "upf3.11672.1"; nearest_ref "uc010eyi.2"; class_code "j"; tss_id "TSS7308";
chr2	Cufflinks	exon	25466767	25466851	.	-	.	gene_id "XLOC_007684"; transcript_id "5_00023849"; exon_number "9"; gene_name "uc010eyi.2"; oId "upf3.11672.1"; nearest_ref "uc010eyi.2"; class_code "j"; tss_id "TSS7308";
chr2	Cufflinks	exon	25467024	25467207	.	-	.	gene_id "XLOC_007684"; transcript_id "5_00023849"; exon_number "10"; gene_name "uc010eyi.2"; oId "upf3.11672.1"; nearest_ref "uc010eyi.2"; class_code "j"; tss_id "TSS7308";
chr2	Cufflinks	exon	25467409	25467521	.	-	.	gene_id "XLOC_007684"; transcript_id "5_00023849"; exon_number "11"; gene_name "uc010eyi.2"; oId "upf3.11672.1"; nearest_ref "uc010eyi.2"; class_code "j"; tss_id "TSS7308";
chr2	Cufflinks	exon	25468122	25468201	.	-	.	gene_id "XLOC_007684"; transcript_id "5_00023849"; exon_number "12"; gene_name "uc010eyi.2"; oId "upf3.11672.1"; nearest_ref "uc010eyi.2"; class_code "j"; tss_id "TSS7308";
chr2	Cufflinks	exon	25468889	25468933	.	-	.	gene_id "XLOC_007684"; transcript_id "5_00023849"; exon_number "13"; gene_name "uc010eyi.2"; oId "upf3.11672.1"; nearest_ref "uc010eyi.2"; class_code "j"; tss_id "TSS7308";
chr2	Cufflinks	exon	25469029	25469175	.	-	.	gene_id "XLOC_007684"; transcript_id "5_00023849"; exon_number "14"; gene_name "uc010eyi.2"; oId "upf3.11672.1"; nearest_ref "uc010eyi.2"; class_code "j"; tss_id "TSS7308";
chr2	Cufflinks	exon	25469489	25469645	.	-	.	gene_id "XLOC_007684"; transcript_id "5_00023849"; exon_number "15"; gene_name "uc010eyi.2"; oId "upf3.11672.1"; nearest_ref "uc010eyi.2"; class_code "j"; tss_id "TSS7308";
chr2	Cufflinks	exon	25469920	25470027	.	-	.	gene_id "XLOC_007684"; transcript_id "5_00023849"; exon_number "16"; gene_name "uc010eyi.2"; oId "upf3.11672.1"; nearest_ref "uc010eyi.2"; class_code "j"; tss_id "TSS7308";
chr2	Cufflinks	exon	25470168	25470202	.	-	.	gene_id "XLOC_007684"; transcript_id "5_00023849"; exon_number "17"; gene_name "uc010eyi.2"; oId "upf3.11672.1"; nearest_ref "uc010eyi.2"; class_code "j"; tss_id "TSS7308";
chr2	hg19_knownGene	exon	25455846	25457289	.	-	.	gene_id "XLOC_007684"; transcript_id "5_00019048"; exon_number "1"; gene_name "uc002rgb.2"; oId "uc002rgb.2"; nearest_ref "uc002rgb.2"; class_code "="; tss_id "TSS7311"; p_id "P7442";
chr2	hg19_knownGene	exon	25458576	25458694	.	-	.	gene_id "XLOC_007684"; transcript_id "5_00019048"; exon_number "2"; gene_name "uc002rgb.2"; oId "uc002rgb.2"; nearest_ref "uc002rgb.2"; class_code "="; tss_id "TSS7311"; p_id "P7442";
chr2	hg19_knownGene	exon	25459805	25459874	.	-	.	gene_id "XLOC_007684"; transcript_id "5_00019048"; exon_number "3"; gene_name "uc002rgb.2"; oId "uc002rgb.2"; nearest_ref "uc002rgb.2"; class_code "="; tss_id "TSS7311"; p_id "P7442";
chr2	hg19_knownGene	exon	25461999	25462084	.	-	.	gene_id "XLOC_007684"; transcript_id "5_00019048"; exon_number "4"; gene_name "uc002rgb.2"; oId "uc002rgb.2"; nearest_ref "uc002rgb.2"; class_code "="; tss_id "TSS7311"; p_id "P7442";
chr2	hg19_knownGene	exon	25463171	25463319	.	-	.	gene_id "XLOC_007684"; transcript_id "5_00019048"; exon_number "5"; gene_name "uc002rgb.2"; oId "uc002rgb.2"; nearest_ref "uc002rgb.2"; class_code "="; tss_id "TSS7311"; p_id "P7442";
chr2	hg19_knownGene	exon	25463509	25463599	.	-	.	gene_id "XLOC_007684"; transcript_id "5_00019048"; exon_number "6"; gene_name "uc002rgb.2"; oId "uc002rgb.2"; nearest_ref "uc002rgb.2"; class_code "="; tss_id "TSS7311"; p_id "P7442";
chr2	hg19_knownGene	exon	25464431	25464576	.	-	.	gene_id "XLOC_007684"; transcript_id "5_00019048"; exon_number "7"; gene_name "uc002rgb.2"; oId "uc002rgb.2"; nearest_ref "uc002rgb.2"; class_code "="; tss_id "TSS7311"; p_id "P7442";
chr2	hg19_knownGene	exon	25466767	25466851	.	-	.	gene_id "XLOC_007684"; transcript_id "5_00019048"; exon_number "8"; gene_name "uc002rgb.2"; oId "uc002rgb.2"; nearest_ref "uc002rgb.2"; class_code "="; tss_id "TSS7311"; p_id "P7442";
chr2	hg19_knownGene	exon	25467024	25467207	.	-	.	gene_id "XLOC_007684"; transcript_id "5_00019048"; exon_number "9"; gene_name "uc002rgb.2"; oId "uc002rgb.2"; nearest_ref "uc002rgb.2"; class_code "="; tss_id "TSS7311"; p_id "P7442";
chr2	hg19_knownGene	exon	25467409	25467521	.	-	.	gene_id "XLOC_007684"; transcript_id "5_00019048"; exon_number "10"; gene_name "uc002rgb.2"; oId "uc002rgb.2"; nearest_ref "uc002rgb.2"; class_code "="; tss_id "TSS7311"; p_id "P7442";
chr2	hg19_knownGene	exon	25468122	25468201	.	-	.	gene_id "XLOC_007684"; transcript_id "5_00019048"; exon_number "11"; gene_name "uc002rgb.2"; oId "uc002rgb.2"; nearest_ref "uc002rgb.2"; class_code "="; tss_id "TSS7311"; p_id "P7442";
chr2	hg19_knownGene	exon	25468889	25468933	.	-	.	gene_id "XLOC_007684"; transcript_id "5_00019048"; exon_number "12"; gene_name "uc002rgb.2"; oId "uc002rgb.2"; nearest_ref "uc002rgb.2"; class_code "="; tss_id "TSS7311"; p_id "P7442";
chr2	hg19_knownGene	exon	25469029	25469178	.	-	.	gene_id "XLOC_007684"; transcript_id "5_00019048"; exon_number "13"; gene_name "uc002rgb.2"; oId "uc002rgb.2"; nearest_ref "uc002rgb.2"; class_code "="; tss_id "TSS7311"; p_id "P7442";
chr2	hg19_knownGene	exon	25469489	25469645	.	-	.	gene_id "XLOC_007684"; transcript_id "5_00019048"; exon_number "14"; gene_name "uc002rgb.2"; oId "uc002rgb.2"; nearest_ref "uc002rgb.2"; class_code "="; tss_id "TSS7311"; p_id "P7442";
chr2	hg19_knownGene	exon	25469920	25470027	.	-	.	gene_id "XLOC_007684"; transcript_id "5_00019048"; exon_number "15"; gene_name "uc002rgb.2"; oId "uc002rgb.2"; nearest_ref "uc002rgb.2"; class_code "="; tss_id "TSS7311"; p_id "P7442";
chr2	hg19_knownGene	exon	25470460	25470618	.	-	.	gene_id "XLOC_007684"; transcript_id "5_00019048"; exon_number "16"; gene_name "uc002rgb.2"; oId "uc002rgb.2"; nearest_ref "uc002rgb.2"; class_code "="; tss_id "TSS7311"; p_id "P7442";
chr2	hg19_knownGene	exon	25470906	25471121	.	-	.	gene_id "XLOC_007684"; transcript_id "5_00019048"; exon_number "17"; gene_name "uc002rgb.2"; oId "uc002rgb.2"; nearest_ref "uc002rgb.2"; class_code "="; tss_id "TSS7311"; p_id "P7442";
chr2	hg19_knownGene	exon	25472526	25472593	.	-	.	gene_id "XLOC_007684"; transcript_id "5_00019048"; exon_number "18"; gene_name "uc002rgb.2"; oId "uc002rgb.2"; nearest_ref "uc002rgb.2"; class_code "="; tss_id "TSS7311"; p_id "P7442";
chr2	hg19_knownGene	exon	25475063	25475180	.	-	.	gene_id "XLOC_007684"; transcript_id "5_00019048"; exon_number "19"; gene_name "uc002rgb.2"; oId "uc002rgb.2"; nearest_ref "uc002rgb.2"; class_code "="; tss_id "TSS7311"; p_id "P7442";
chr2	hg19_knownGene	exon	25455846	25457289	.	-	.	gene_id "XLOC_007684"; transcript_id "5_00019049"; exon_number "1"; gene_name "uc002rgc.2"; oId "uc002rgc.2"; nearest_ref "uc002rgc.2"; class_code "="; tss_id "TSS7312"; p_id "P7444";
chr2	hg19_knownGene	exon	25458576	25458694	.	-	.	gene_id "XLOC_007684"; transcript_id "5_00019049"; exon_number "2"; gene_name "uc002rgc.2"; oId "uc002rgc.2"; nearest_ref "uc002rgc.2"; class_code "="; tss_id "TSS7312"; p_id "P7444";
chr2	hg19_knownGene	exon	25459805	25459874	.	-	.	gene_id "XLOC_007684"; transcript_id "5_00019049"; exon_number "3"; gene_name "uc002rgc.2"; oId "uc002rgc.2"; nearest_ref "uc002rgc.2"; class_code "="; tss_id "TSS7312"; p_id "P7444";
chr2	hg19_knownGene	exon	25461999	25462084	.	-	.	gene_id "XLOC_007684"; transcript_id "5_00019049"; exon_number "4"; gene_name "uc002rgc.2"; oId "uc002rgc.2"; nearest_ref "uc002rgc.2"; class_code "="; tss_id "TSS7312"; p_id "P7444";
chr2	hg19_knownGene	exon	25463171	25463319	.	-	.	gene_id "XLOC_007684"; transcript_id "5_00019049"; exon_number "5"; gene_name "uc002rgc.2"; oId "uc002rgc.2"; nearest_ref "uc002rgc.2"; class_code "="; tss_id "TSS7312"; p_id "P7444";
chr2	hg19_knownGene	exon	25463509	25463599	.	-	.	gene_id "XLOC_007684"; transcript_id "5_00019049"; exon_number "6"; gene_name "uc002rgc.2"; oId "uc002rgc.2"; nearest_ref "uc002rgc.2"; class_code "="; tss_id "TSS7312"; p_id "P7444";
chr2	hg19_knownGene	exon	25464431	25464576	.	-	.	gene_id "XLOC_007684"; transcript_id "5_00019049"; exon_number "7"; gene_name "uc002rgc.2"; oId "uc002rgc.2"; nearest_ref "uc002rgc.2"; class_code "="; tss_id "TSS7312"; p_id "P7444";
chr2	hg19_knownGene	exon	25466767	25466851	.	-	.	gene_id "XLOC_007684"; transcript_id "5_00019049"; exon_number "8"; gene_name "uc002rgc.2"; oId "uc002rgc.2"; nearest_ref "uc002rgc.2"; class_code "="; tss_id "TSS7312"; p_id "P7444";
chr2	hg19_knownGene	exon	25467024	25467207	.	-	.	gene_id "XLOC_007684"; transcript_id "5_00019049"; exon_number "9"; gene_name "uc002rgc.2"; oId "uc002rgc.2"; nearest_ref "uc002rgc.2"; class_code "="; tss_id "TSS7312"; p_id "P7444";
chr2	hg19_knownGene	exon	25467409	25467521	.	-	.	gene_id "XLOC_007684"; transcript_id "5_00019049"; exon_number "10"; gene_name "uc002rgc.2"; oId "uc002rgc.2"; nearest_ref "uc002rgc.2"; class_code "="; tss_id "TSS7312"; p_id "P7444";
chr2	hg19_knownGene	exon	25468122	25468201	.	-	.	gene_id "XLOC_007684"; transcript_id "5_00019049"; exon_number "11"; gene_name "uc002rgc.2"; oId "uc002rgc.2"; nearest_ref "uc002rgc.2"; class_code "="; tss_id "TSS7312"; p_id "P7444";
chr2	hg19_knownGene	exon	25468889	25468933	.	-	.	gene_id "XLOC_007684"; transcript_id "5_00019049"; exon_number "12"; gene_name "uc002rgc.2"; oId "uc002rgc.2"; nearest_ref "uc002rgc.2"; class_code "="; tss_id "TSS7312"; p_id "P7444";
chr2	hg19_knownGene	exon	25469029	25469178	.	-	.	gene_id "XLOC_007684"; transcript_id "5_00019049"; exon_number "13"; gene_name "uc002rgc.2"; oId "uc002rgc.2"; nearest_ref "uc002rgc.2"; class_code "="; tss_id "TSS7312"; p_id "P7444";
chr2	hg19_knownGene	exon	25469489	25469645	.	-	.	gene_id "XLOC_007684"; transcript_id "5_00019049"; exon_number "14"; gene_name "uc002rgc.2"; oId "uc002rgc.2"; nearest_ref "uc002rgc.2"; class_code "="; tss_id "TSS7312"; p_id "P7444";
chr2	hg19_knownGene	exon	25469920	25470027	.	-	.	gene_id "XLOC_007684"; transcript_id "5_00019049"; exon_number "15"; gene_name "uc002rgc.2"; oId "uc002rgc.2"; nearest_ref "uc002rgc.2"; class_code "="; tss_id "TSS7312"; p_id "P7444";
chr2	hg19_knownGene	exon	25470460	25470618	.	-	.	gene_id "XLOC_007684"; transcript_id "5_00019049"; exon_number "16"; gene_name "uc002rgc.2"; oId "uc002rgc.2"; nearest_ref "uc002rgc.2"; class_code "="; tss_id "TSS7312"; p_id "P7444";
chr2	hg19_knownGene	exon	25470906	25471121	.	-	.	gene_id "XLOC_007684"; transcript_id "5_00019049"; exon_number "17"; gene_name "uc002rgc.2"; oId "uc002rgc.2"; nearest_ref "uc002rgc.2"; class_code "="; tss_id "TSS7312"; p_id "P7444";
chr2	hg19_knownGene	exon	25497810	25497956	.	-	.	gene_id "XLOC_007684"; transcript_id "5_00019049"; exon_number "18"; gene_name "uc002rgc.2"; oId "uc002rgc.2"; nearest_ref "uc002rgc.2"; class_code "="; tss_id "TSS7312"; p_id "P7444";
chr2	hg19_knownGene	exon	25498369	25498412	.	-	.	gene_id "XLOC_007684"; transcript_id "5_00019049"; exon_number "19"; gene_name "uc002rgc.2"; oId "uc002rgc.2"; nearest_ref "uc002rgc.2"; class_code "="; tss_id "TSS7312"; p_id "P7444";
chr2	hg19_knownGene	exon	25505310	25505580	.	-	.	gene_id "XLOC_007684"; transcript_id "5_00019049"; exon_number "20"; gene_name "uc002rgc.2"; oId "uc002rgc.2"; nearest_ref "uc002rgc.2"; class_code "="; tss_id "TSS7312"; p_id "P7444";
chr2	hg19_knownGene	exon	25523008	25523112	.	-	.	gene_id "XLOC_007684"; transcript_id "5_00019049"; exon_number "21"; gene_name "uc002rgc.2"; oId "uc002rgc.2"; nearest_ref "uc002rgc.2"; class_code "="; tss_id "TSS7312"; p_id "P7444";
chr2	hg19_knownGene	exon	25536782	25537030	.	-	.	gene_id "XLOC_007684"; transcript_id "5_00019049"; exon_number "22"; gene_name "uc002rgc.2"; oId "uc002rgc.2"; nearest_ref "uc002rgc.2"; class_code "="; tss_id "TSS7312"; p_id "P7444";
chr2	hg19_knownGene	exon	25564695	25564774	.	-	.	gene_id "XLOC_007684"; transcript_id "5_00019049"; exon_number "23"; gene_name "uc002rgc.2"; oId "uc002rgc.2"; nearest_ref "uc002rgc.2"; class_code "="; tss_id "TSS7312"; p_id "P7444";
chr2	hg19_knownGene	exon	25455846	25457289	.	-	.	gene_id "XLOC_007684"; transcript_id "5_00019051"; exon_number "1"; gene_name "uc010eyi.2"; oId "uc010eyi.2"; nearest_ref "uc010eyi.2"; class_code "="; tss_id "TSS7313";
chr2	hg19_knownGene	exon	25458576	25458694	.	-	.	gene_id "XLOC_007684"; transcript_id "5_00019051"; exon_number "2"; gene_name "uc010eyi.2"; oId "uc010eyi.2"; nearest_ref "uc010eyi.2"; class_code "="; tss_id "TSS7313";
chr2	hg19_knownGene	exon	25459805	25459874	.	-	.	gene_id "XLOC_007684"; transcript_id "5_00019051"; exon_number "3"; gene_name "uc010eyi.2"; oId "uc010eyi.2"; nearest_ref "uc010eyi.2"; class_code "="; tss_id "TSS7313";
chr2	hg19_knownGene	exon	25461999	25462084	.	-	.	gene_id "XLOC_007684"; transcript_id "5_00019051"; exon_number "4"; gene_name "uc010eyi.2"; oId "uc010eyi.2"; nearest_ref "uc010eyi.2"; class_code "="; tss_id "TSS7313";
chr2	hg19_knownGene	exon	25462184	25462382	.	-	.	gene_id "XLOC_007684"; transcript_id "5_00019051"; exon_number "5"; gene_name "uc010eyi.2"; oId "uc010eyi.2"; nearest_ref "uc010eyi.2"; class_code "="; tss_id "TSS7313";
chr2	hg19_knownGene	exon	25463171	25463319	.	-	.	gene_id "XLOC_007684"; transcript_id "5_00019051"; exon_number "6"; gene_name "uc010eyi.2"; oId "uc010eyi.2"; nearest_ref "uc010eyi.2"; class_code "="; tss_id "TSS7313";
chr2	hg19_knownGene	exon	25463509	25463599	.	-	.	gene_id "XLOC_007684"; transcript_id "5_00019051"; exon_number "7"; gene_name "uc010eyi.2"; oId "uc010eyi.2"; nearest_ref "uc010eyi.2"; class_code "="; tss_id "TSS7313";
chr2	hg19_knownGene	exon	25464431	25464576	.	-	.	gene_id "XLOC_007684"; transcript_id "5_00019051"; exon_number "8"; gene_name "uc010eyi.2"; oId "uc010eyi.2"; nearest_ref "uc010eyi.2"; class_code "="; tss_id "TSS7313";
chr2	hg19_knownGene	exon	25466767	25466851	.	-	.	gene_id "XLOC_007684"; transcript_id "5_00019051"; exon_number "9"; gene_name "uc010eyi.2"; oId "uc010eyi.2"; nearest_ref "uc010eyi.2"; class_code "="; tss_id "TSS7313";
chr2	hg19_knownGene	exon	25467024	25467207	.	-	.	gene_id "XLOC_007684"; transcript_id "5_00019051"; exon_number "10"; gene_name "uc010eyi.2"; oId "uc010eyi.2"; nearest_ref "uc010eyi.2"; class_code "="; tss_id "TSS7313";
chr2	hg19_knownGene	exon	25467409	25467521	.	-	.	gene_id "XLOC_007684"; transcript_id "5_00019051"; exon_number "11"; gene_name "uc010eyi.2"; oId "uc010eyi.2"; nearest_ref "uc010eyi.2"; class_code "="; tss_id "TSS7313";
chr2	hg19_knownGene	exon	25468122	25468201	.	-	.	gene_id "XLOC_007684"; transcript_id "5_00019051"; exon_number "12"; gene_name "uc010eyi.2"; oId "uc010eyi.2"; nearest_ref "uc010eyi.2"; class_code "="; tss_id "TSS7313";
chr2	hg19_knownGene	exon	25468889	25468933	.	-	.	gene_id "XLOC_007684"; transcript_id "5_00019051"; exon_number "13"; gene_name "uc010eyi.2"; oId "uc010eyi.2"; nearest_ref "uc010eyi.2"; class_code "="; tss_id "TSS7313";
chr2	hg19_knownGene	exon	25469029	25469178	.	-	.	gene_id "XLOC_007684"; transcript_id "5_00019051"; exon_number "14"; gene_name "uc010eyi.2"; oId "uc010eyi.2"; nearest_ref "uc010eyi.2"; class_code "="; tss_id "TSS7313";
chr2	hg19_knownGene	exon	25469489	25469645	.	-	.	gene_id "XLOC_007684"; transcript_id "5_00019051"; exon_number "15"; gene_name "uc010eyi.2"; oId "uc010eyi.2"; nearest_ref "uc010eyi.2"; class_code "="; tss_id "TSS7313";
chr2	hg19_knownGene	exon	25469920	25470027	.	-	.	gene_id "XLOC_007684"; transcript_id "5_00019051"; exon_number "16"; gene_name "uc010eyi.2"; oId "uc010eyi.2"; nearest_ref "uc010eyi.2"; class_code "="; tss_id "TSS7313";
chr2	hg19_knownGene	exon	25470460	25470618	.	-	.	gene_id "XLOC_007684"; transcript_id "5_00019051"; exon_number "17"; gene_name "uc010eyi.2"; oId "uc010eyi.2"; nearest_ref "uc010eyi.2"; class_code "="; tss_id "TSS7313";
chr2	hg19_knownGene	exon	25470906	25471121	.	-	.	gene_id "XLOC_007684"; transcript_id "5_00019051"; exon_number "18"; gene_name "uc010eyi.2"; oId "uc010eyi.2"; nearest_ref "uc010eyi.2"; class_code "="; tss_id "TSS7313";
chr2	hg19_knownGene	exon	25497810	25497956	.	-	.	gene_id "XLOC_007684"; transcript_id "5_00019051"; exon_number "19"; gene_name "uc010eyi.2"; oId "uc010eyi.2"; nearest_ref "uc010eyi.2"; class_code "="; tss_id "TSS7313";
chr2	hg19_knownGene	exon	25498369	25498412	.	-	.	gene_id "XLOC_007684"; transcript_id "5_00019051"; exon_number "20"; gene_name "uc010eyi.2"; oId "uc010eyi.2"; nearest_ref "uc010eyi.2"; class_code "="; tss_id "TSS7313";
chr2	hg19_knownGene	exon	25505310	25505580	.	-	.	gene_id "XLOC_007684"; transcript_id "5_00019051"; exon_number "21"; gene_name "uc010eyi.2"; oId "uc010eyi.2"; nearest_ref "uc010eyi.2"; class_code "="; tss_id "TSS7313";
chr2	hg19_knownGene	exon	25523008	25523112	.	-	.	gene_id "XLOC_007684"; transcript_id "5_00019051"; exon_number "22"; gene_name "uc010eyi.2"; oId "uc010eyi.2"; nearest_ref "uc010eyi.2"; class_code "="; tss_id "TSS7313";
chr2	hg19_knownGene	exon	25536782	25537030	.	-	.	gene_id "XLOC_007684"; transcript_id "5_00019051"; exon_number "23"; gene_name "uc010eyi.2"; oId "uc010eyi.2"; nearest_ref "uc010eyi.2"; class_code "="; tss_id "TSS7313";
chr2	hg19_knownGene	exon	25565299	25565459	.	-	.	gene_id "XLOC_007684"; transcript_id "5_00019051"; exon_number "24"; gene_name "uc010eyi.2"; oId "uc010eyi.2"; nearest_ref "uc010eyi.2"; class_code "="; tss_id "TSS7313";
chr2	hg19_knownGene	exon	25455846	25457289	.	-	.	gene_id "XLOC_007684"; transcript_id "5_00019050"; exon_number "1"; gene_name "uc002rgd.2"; oId "uc002rgd.2"; nearest_ref "uc002rgd.2"; class_code "="; tss_id "TSS7313"; p_id "P7444";
chr2	hg19_knownGene	exon	25458576	25458694	.	-	.	gene_id "XLOC_007684"; transcript_id "5_00019050"; exon_number "2"; gene_name "uc002rgd.2"; oId "uc002rgd.2"; nearest_ref "uc002rgd.2"; class_code "="; tss_id "TSS7313"; p_id "P7444";
chr2	hg19_knownGene	exon	25459805	25459874	.	-	.	gene_id "XLOC_007684"; transcript_id "5_00019050"; exon_number "3"; gene_name "uc002rgd.2"; oId "uc002rgd.2"; nearest_ref "uc002rgd.2"; class_code "="; tss_id "TSS7313"; p_id "P7444";
chr2	hg19_knownGene	exon	25461999	25462084	.	-	.	gene_id "XLOC_007684"; transcript_id "5_00019050"; exon_number "4"; gene_name "uc002rgd.2"; oId "uc002rgd.2"; nearest_ref "uc002rgd.2"; class_code "="; tss_id "TSS7313"; p_id "P7444";
chr2	hg19_knownGene	exon	25463171	25463319	.	-	.	gene_id "XLOC_007684"; transcript_id "5_00019050"; exon_number "5"; gene_name "uc002rgd.2"; oId "uc002rgd.2"; nearest_ref "uc002rgd.2"; class_code "="; tss_id "TSS7313"; p_id "P7444";
chr2	hg19_knownGene	exon	25463509	25463599	.	-	.	gene_id "XLOC_007684"; transcript_id "5_00019050"; exon_number "6"; gene_name "uc002rgd.2"; oId "uc002rgd.2"; nearest_ref "uc002rgd.2"; class_code "="; tss_id "TSS7313"; p_id "P7444";
chr2	hg19_knownGene	exon	25464431	25464576	.	-	.	gene_id "XLOC_007684"; transcript_id "5_00019050"; exon_number "7"; gene_name "uc002rgd.2"; oId "uc002rgd.2"; nearest_ref "uc002rgd.2"; class_code "="; tss_id "TSS7313"; p_id "P7444";
chr2	hg19_knownGene	exon	25466767	25466851	.	-	.	gene_id "XLOC_007684"; transcript_id "5_00019050"; exon_number "8"; gene_name "uc002rgd.2"; oId "uc002rgd.2"; nearest_ref "uc002rgd.2"; class_code "="; tss_id "TSS7313"; p_id "P7444";
chr2	hg19_knownGene	exon	25467024	25467207	.	-	.	gene_id "XLOC_007684"; transcript_id "5_00019050"; exon_number "9"; gene_name "uc002rgd.2"; oId "uc002rgd.2"; nearest_ref "uc002rgd.2"; class_code "="; tss_id "TSS7313"; p_id "P7444";
chr2	hg19_knownGene	exon	25467409	25467521	.	-	.	gene_id "XLOC_007684"; transcript_id "5_00019050"; exon_number "10"; gene_name "uc002rgd.2"; oId "uc002rgd.2"; nearest_ref "uc002rgd.2"; class_code "="; tss_id "TSS7313"; p_id "P7444";
chr2	hg19_knownGene	exon	25468122	25468201	.	-	.	gene_id "XLOC_007684"; transcript_id "5_00019050"; exon_number "11"; gene_name "uc002rgd.2"; oId "uc002rgd.2"; nearest_ref "uc002rgd.2"; class_code "="; tss_id "TSS7313"; p_id "P7444";
chr2	hg19_knownGene	exon	25468889	25468933	.	-	.	gene_id "XLOC_007684"; transcript_id "5_00019050"; exon_number "12"; gene_name "uc002rgd.2"; oId "uc002rgd.2"; nearest_ref "uc002rgd.2"; class_code "="; tss_id "TSS7313"; p_id "P7444";
chr2	hg19_knownGene	exon	25469029	25469178	.	-	.	gene_id "XLOC_007684"; transcript_id "5_00019050"; exon_number "13"; gene_name "uc002rgd.2"; oId "uc002rgd.2"; nearest_ref "uc002rgd.2"; class_code "="; tss_id "TSS7313"; p_id "P7444";
chr2	hg19_knownGene	exon	25469489	25469645	.	-	.	gene_id "XLOC_007684"; transcript_id "5_00019050"; exon_number "14"; gene_name "uc002rgd.2"; oId "uc002rgd.2"; nearest_ref "uc002rgd.2"; class_code "="; tss_id "TSS7313"; p_id "P7444";
chr2	hg19_knownGene	exon	25469920	25470027	.	-	.	gene_id "XLOC_007684"; transcript_id "5_00019050"; exon_number "15"; gene_name "uc002rgd.2"; oId "uc002rgd.2"; nearest_ref "uc002rgd.2"; class_code "="; tss_id "TSS7313"; p_id "P7444";
chr2	hg19_knownGene	exon	25470460	25470618	.	-	.	gene_id "XLOC_007684"; transcript_id "5_00019050"; exon_number "16"; gene_name "uc002rgd.2"; oId "uc002rgd.2"; nearest_ref "uc002rgd.2"; class_code "="; tss_id "TSS7313"; p_id "P7444";
chr2	hg19_knownGene	exon	25470906	25471121	.	-	.	gene_id "XLOC_007684"; transcript_id "5_00019050"; exon_number "17"; gene_name "uc002rgd.2"; oId "uc002rgd.2"; nearest_ref "uc002rgd.2"; class_code "="; tss_id "TSS7313"; p_id "P7444";
chr2	hg19_knownGene	exon	25497810	25497956	.	-	.	gene_id "XLOC_007684"; transcript_id "5_00019050"; exon_number "18"; gene_name "uc002rgd.2"; oId "uc002rgd.2"; nearest_ref "uc002rgd.2"; class_code "="; tss_id "TSS7313"; p_id "P7444";
chr2	hg19_knownGene	exon	25498369	25498412	.	-	.	gene_id "XLOC_007684"; transcript_id "5_00019050"; exon_number "19"; gene_name "uc002rgd.2"; oId "uc002rgd.2"; nearest_ref "uc002rgd.2"; class_code "="; tss_id "TSS7313"; p_id "P7444";
chr2	hg19_knownGene	exon	25505310	25505580	.	-	.	gene_id "XLOC_007684"; transcript_id "5_00019050"; exon_number "20"; gene_name "uc002rgd.2"; oId "uc002rgd.2"; nearest_ref "uc002rgd.2"; class_code "="; tss_id "TSS7313"; p_id "P7444";
chr2	hg19_knownGene	exon	25523008	25523112	.	-	.	gene_id "XLOC_007684"; transcript_id "5_00019050"; exon_number "21"; gene_name "uc002rgd.2"; oId "uc002rgd.2"; nearest_ref "uc002rgd.2"; class_code "="; tss_id "TSS7313"; p_id "P7444";
chr2	hg19_knownGene	exon	25536782	25537030	.	-	.	gene_id "XLOC_007684"; transcript_id "5_00019050"; exon_number "22"; gene_name "uc002rgd.2"; oId "uc002rgd.2"; nearest_ref "uc002rgd.2"; class_code "="; tss_id "TSS7313"; p_id "P7444";
chr2	hg19_knownGene	exon	25565299	25565459	.	-	.	gene_id "XLOC_007684"; transcript_id "5_00019050"; exon_number "23"; gene_name "uc002rgd.2"; oId "uc002rgd.2"; nearest_ref "uc002rgd.2"; class_code "="; tss_id "TSS7313"; p_id "P7444";
chr2	Cufflinks	exon	25464342	25464576	.	-	.	gene_id "XLOC_007684"; transcript_id "5_00019052"; exon_number "1"; gene_name "uc010eyi.2"; oId "SC3.11125.6"; nearest_ref "uc010eyi.2"; class_code "j"; tss_id "TSS7311";
chr2	Cufflinks	exon	25466767	25466851	.	-	.	gene_id "XLOC_007684"; transcript_id "5_00019052"; exon_number "2"; gene_name "uc010eyi.2"; oId "SC3.11125.6"; nearest_ref "uc010eyi.2"; class_code "j"; tss_id "TSS7311";
chr2	Cufflinks	exon	25467024	25467207	.	-	.	gene_id "XLOC_007684"; transcript_id "5_00019052"; exon_number "3"; gene_name "uc010eyi.2"; oId "SC3.11125.6"; nearest_ref "uc010eyi.2"; class_code "j"; tss_id "TSS7311";
chr2	Cufflinks	exon	25467409	25467521	.	-	.	gene_id "XLOC_007684"; transcript_id "5_00019052"; exon_number "4"; gene_name "uc010eyi.2"; oId "SC3.11125.6"; nearest_ref "uc010eyi.2"; class_code "j"; tss_id "TSS7311";
chr2	Cufflinks	exon	25468122	25468201	.	-	.	gene_id "XLOC_007684"; transcript_id "5_00019052"; exon_number "5"; gene_name "uc010eyi.2"; oId "SC3.11125.6"; nearest_ref "uc010eyi.2"; class_code "j"; tss_id "TSS7311";
chr2	Cufflinks	exon	25468889	25468933	.	-	.	gene_id "XLOC_007684"; transcript_id "5_00019052"; exon_number "6"; gene_name "uc010eyi.2"; oId "SC3.11125.6"; nearest_ref "uc010eyi.2"; class_code "j"; tss_id "TSS7311";
chr2	Cufflinks	exon	25469029	25469178	.	-	.	gene_id "XLOC_007684"; transcript_id "5_00019052"; exon_number "7"; gene_name "uc010eyi.2"; oId "SC3.11125.6"; nearest_ref "uc010eyi.2"; class_code "j"; tss_id "TSS7311";
chr2	Cufflinks	exon	25469489	25469645	.	-	.	gene_id "XLOC_007684"; transcript_id "5_00019052"; exon_number "8"; gene_name "uc010eyi.2"; oId "SC3.11125.6"; nearest_ref "uc010eyi.2"; class_code "j"; tss_id "TSS7311";
chr2	Cufflinks	exon	25469920	25470027	.	-	.	gene_id "XLOC_007684"; transcript_id "5_00019052"; exon_number "9"; gene_name "uc010eyi.2"; oId "SC3.11125.6"; nearest_ref "uc010eyi.2"; class_code "j"; tss_id "TSS7311";
chr2	Cufflinks	exon	25470460	25470618	.	-	.	gene_id "XLOC_007684"; transcript_id "5_00019052"; exon_number "10"; gene_name "uc010eyi.2"; oId "SC3.11125.6"; nearest_ref "uc010eyi.2"; class_code "j"; tss_id "TSS7311";
chr2	Cufflinks	exon	25470906	25471121	.	-	.	gene_id "XLOC_007684"; transcript_id "5_00019052"; exon_number "11"; gene_name "uc010eyi.2"; oId "SC3.11125.6"; nearest_ref "uc010eyi.2"; class_code "j"; tss_id "TSS7311";
chr2	Cufflinks	exon	25475063	25475180	.	-	.	gene_id "XLOC_007684"; transcript_id "5_00019052"; exon_number "12"; gene_name "uc010eyi.2"; oId "SC3.11125.6"; nearest_ref "uc010eyi.2"; class_code "j"; tss_id "TSS7311";
chr2	hg19_knownGene	exon	25504322	25505580	.	-	.	gene_id "XLOC_007684"; transcript_id "5_00019053"; exon_number "1"; gene_name "uc002rge.2"; oId "uc002rge.2"; nearest_ref "uc002rge.2"; class_code "="; tss_id "TSS7312"; p_id "P7443";
chr2	hg19_knownGene	exon	25523008	25523112	.	-	.	gene_id "XLOC_007684"; transcript_id "5_00019053"; exon_number "2"; gene_name "uc002rge.2"; oId "uc002rge.2"; nearest_ref "uc002rge.2"; class_code "="; tss_id "TSS7312"; p_id "P7443";
chr2	hg19_knownGene	exon	25536782	25537030	.	-	.	gene_id "XLOC_007684"; transcript_id "5_00019053"; exon_number "3"; gene_name "uc002rge.2"; oId "uc002rge.2"; nearest_ref "uc002rge.2"; class_code "="; tss_id "TSS7312"; p_id "P7443";
chr2	hg19_knownGene	exon	25564695	25564774	.	-	.	gene_id "XLOC_007684"; transcript_id "5_00019053"; exon_number "4"; gene_name "uc002rge.2"; oId "uc002rge.2"; nearest_ref "uc002rge.2"; class_code "="; tss_id "TSS7312"; p_id "P7443";
chr2	hg19_knownGene	exon	25504322	25505580	.	-	.	gene_id "XLOC_007684"; transcript_id "5_00019054"; exon_number "1"; gene_name "uc002rgf.2"; oId "uc002rgf.2"; nearest_ref "uc002rgf.2"; class_code "="; tss_id "TSS7313"; p_id "P7441";
chr2	hg19_knownGene	exon	25523008	25523112	.	-	.	gene_id "XLOC_007684"; transcript_id "5_00019054"; exon_number "2"; gene_name "uc002rgf.2"; oId "uc002rgf.2"; nearest_ref "uc002rgf.2"; class_code "="; tss_id "TSS7313"; p_id "P7441";
chr2	hg19_knownGene	exon	25536782	25537030	.	-	.	gene_id "XLOC_007684"; transcript_id "5_00019054"; exon_number "3"; gene_name "uc002rgf.2"; oId "uc002rgf.2"; nearest_ref "uc002rgf.2"; class_code "="; tss_id "TSS7313"; p_id "P7441";
chr2	hg19_knownGene	exon	25565299	25565459	.	-	.	gene_id "XLOC_007684"; transcript_id "5_00019054"; exon_number "4"; gene_name "uc002rgf.2"; oId "uc002rgf.2"; nearest_ref "uc002rgf.2"; class_code "="; tss_id "TSS7313"; p_id "P7441";
chr2	Cufflinks	exon	25472738	25473115	.	-	.	gene_id "XLOC_007685"; transcript_id "5_00022533"; exon_number "1"; gene_name "uc010eyi.2"; oId "SC4.17066.1"; nearest_ref "uc010eyi.2"; class_code "i";
chr2	Cufflinks	exon	25507838	25508046	.	-	.	gene_id "XLOC_007686"; transcript_id "5_00022534"; exon_number "1"; gene_name "uc002rgf.2"; oId "SC4.17067.1"; nearest_ref "uc002rgf.2"; class_code "i";
chr2	Cufflinks	exon	25509849	25510049	.	-	.	gene_id "XLOC_007687"; transcript_id "5_00025442"; exon_number "1"; gene_name "uc002rgf.2"; oId "upf1_r4.20361.1"; nearest_ref "uc002rgf.2"; class_code "i";
chr2	Cufflinks	exon	25518303	25518524	.	-	.	gene_id "XLOC_007688"; transcript_id "5_00022535"; exon_number "1"; gene_name "uc002rgf.2"; oId "SC4.17068.1"; nearest_ref "uc002rgf.2"; class_code "i";
chr2	Cufflinks	exon	25538175	25538493	.	-	.	gene_id "XLOC_007689"; transcript_id "5_00025443"; exon_number "1"; gene_name "uc002rgf.2"; oId "upf1_r4.20362.1"; nearest_ref "uc002rgf.2"; class_code "i";
chr2	Cufflinks	exon	25559786	25560016	.	-	.	gene_id "XLOC_007690"; transcript_id "5_00025444"; exon_number "1"; gene_name "uc002rgf.2"; oId "upf1_r4.20363.1"; nearest_ref "uc002rgf.2"; class_code "i";
chr2	Cufflinks	exon	25561658	25561882	.	-	.	gene_id "XLOC_007691"; transcript_id "5_00025445"; exon_number "1"; gene_name "uc002rgf.2"; oId "upf1_r4.20364.1"; nearest_ref "uc002rgf.2"; class_code "i";
chr2	Cufflinks	exon	25591957	25592174	.	-	.	gene_id "XLOC_007692"; transcript_id "5_00022536"; exon_number "1"; oId "SC4.17057.1"; class_code "u";
chr2	Cufflinks	exon	25592334	25592750	.	-	.	gene_id "XLOC_007693"; transcript_id "5_00022537"; exon_number "1"; oId "SC4.17058.1"; class_code "u";
chr2	Cufflinks	exon	25597333	25597782	.	-	.	gene_id "XLOC_007694"; transcript_id "5_00025446"; exon_number "1"; oId "upf1_r4.20365.1"; class_code "u";
chr2	Cufflinks	exon	25598080	25599056	.	-	.	gene_id "XLOC_007695"; transcript_id "5_00022538"; exon_number "1"; gene_name "uc002rgh.2"; oId "SC4.17059.1"; nearest_ref "uc002rgh.2"; class_code "p";
chr2	Cufflinks	exon	25599928	25600422	.	-	.	gene_id "XLOC_007696"; transcript_id "5_00023851"; exon_number "1"; gene_name "uc010ykq.1"; oId "upf3.11701.1"; nearest_ref "uc010ykq.1"; class_code "j"; tss_id "TSS7314";
chr2	Cufflinks	exon	25602159	25602192	.	-	.	gene_id "XLOC_007696"; transcript_id "5_00023851"; exon_number "2"; gene_name "uc010ykq.1"; oId "upf3.11701.1"; nearest_ref "uc010ykq.1"; class_code "j"; tss_id "TSS7314";
chr2	Cufflinks	exon	25606705	25606758	.	-	.	gene_id "XLOC_007696"; transcript_id "5_00023851"; exon_number "3"; gene_name "uc010ykq.1"; oId "upf3.11701.1"; nearest_ref "uc010ykq.1"; class_code "j"; tss_id "TSS7314";
chr2	Cufflinks	exon	25610158	25610247	.	-	.	gene_id "XLOC_007696"; transcript_id "5_00023851"; exon_number "4"; gene_name "uc010ykq.1"; oId "upf3.11701.1"; nearest_ref "uc010ykq.1"; class_code "j"; tss_id "TSS7314";
chr2	Cufflinks	exon	25611071	25611230	.	-	.	gene_id "XLOC_007696"; transcript_id "5_00023851"; exon_number "5"; gene_name "uc010ykq.1"; oId "upf3.11701.1"; nearest_ref "uc010ykq.1"; class_code "j"; tss_id "TSS7314";
chr2	Cufflinks	exon	25650404	25650500	.	-	.	gene_id "XLOC_007696"; transcript_id "5_00023851"; exon_number "6"; gene_name "uc010ykq.1"; oId "upf3.11701.1"; nearest_ref "uc010ykq.1"; class_code "j"; tss_id "TSS7314";
chr2	Cufflinks	exon	25655755	25655868	.	-	.	gene_id "XLOC_007696"; transcript_id "5_00023851"; exon_number "7"; gene_name "uc010ykq.1"; oId "upf3.11701.1"; nearest_ref "uc010ykq.1"; class_code "j"; tss_id "TSS7314";
chr2	Cufflinks	exon	25656779	25656864	.	-	.	gene_id "XLOC_007696"; transcript_id "5_00023851"; exon_number "8"; gene_name "uc010ykq.1"; oId "upf3.11701.1"; nearest_ref "uc010ykq.1"; class_code "j"; tss_id "TSS7314";
chr2	Cufflinks	exon	25674417	25674504	.	-	.	gene_id "XLOC_007696"; transcript_id "5_00023851"; exon_number "9"; gene_name "uc010ykq.1"; oId "upf3.11701.1"; nearest_ref "uc010ykq.1"; class_code "j"; tss_id "TSS7314";
chr2	Cufflinks	exon	25705665	25705742	.	-	.	gene_id "XLOC_007696"; transcript_id "5_00023851"; exon_number "10"; gene_name "uc010ykq.1"; oId "upf3.11701.1"; nearest_ref "uc010ykq.1"; class_code "j"; tss_id "TSS7314";
chr2	Cufflinks	exon	25754342	25754466	.	-	.	gene_id "XLOC_007696"; transcript_id "5_00023851"; exon_number "11"; gene_name "uc010ykq.1"; oId "upf3.11701.1"; nearest_ref "uc010ykq.1"; class_code "j"; tss_id "TSS7314";
chr2	Cufflinks	exon	25781112	25781276	.	-	.	gene_id "XLOC_007696"; transcript_id "5_00023851"; exon_number "12"; gene_name "uc010ykq.1"; oId "upf3.11701.1"; nearest_ref "uc010ykq.1"; class_code "j"; tss_id "TSS7314";
chr2	Cufflinks	exon	25799707	25799873	.	-	.	gene_id "XLOC_007696"; transcript_id "5_00023851"; exon_number "13"; gene_name "uc010ykq.1"; oId "upf3.11701.1"; nearest_ref "uc010ykq.1"; class_code "j"; tss_id "TSS7314";
chr2	Cufflinks	exon	25803590	25803695	.	-	.	gene_id "XLOC_007696"; transcript_id "5_00023851"; exon_number "14"; gene_name "uc010ykq.1"; oId "upf3.11701.1"; nearest_ref "uc010ykq.1"; class_code "j"; tss_id "TSS7314";
chr2	Cufflinks	exon	25830105	25830190	.	-	.	gene_id "XLOC_007696"; transcript_id "5_00023851"; exon_number "15"; gene_name "uc010ykq.1"; oId "upf3.11701.1"; nearest_ref "uc010ykq.1"; class_code "j"; tss_id "TSS7314";
chr2	Cufflinks	exon	25851040	25851253	.	-	.	gene_id "XLOC_007696"; transcript_id "5_00023851"; exon_number "16"; gene_name "uc010ykq.1"; oId "upf3.11701.1"; nearest_ref "uc010ykq.1"; class_code "j"; tss_id "TSS7314";
chr2	Cufflinks	exon	25861883	25861963	.	-	.	gene_id "XLOC_007696"; transcript_id "5_00023851"; exon_number "17"; gene_name "uc010ykq.1"; oId "upf3.11701.1"; nearest_ref "uc010ykq.1"; class_code "j"; tss_id "TSS7314";
chr2	Cufflinks	exon	25875463	25875530	.	-	.	gene_id "XLOC_007696"; transcript_id "5_00023851"; exon_number "18"; gene_name "uc010ykq.1"; oId "upf3.11701.1"; nearest_ref "uc010ykq.1"; class_code "j"; tss_id "TSS7314";
chr2	Cufflinks	exon	25896255	25896503	.	-	.	gene_id "XLOC_007696"; transcript_id "5_00023851"; exon_number "19"; gene_name "uc010ykq.1"; oId "upf3.11701.1"; nearest_ref "uc010ykq.1"; class_code "j"; tss_id "TSS7314";
chr2	hg19_knownGene	exon	25600114	25600422	.	-	.	gene_id "XLOC_007696"; transcript_id "5_00019055"; exon_number "1"; gene_name "uc002rgg.2"; oId "uc002rgg.2"; nearest_ref "uc002rgg.2"; class_code "="; tss_id "TSS7315"; p_id "P7449";
chr2	hg19_knownGene	exon	25602159	25602192	.	-	.	gene_id "XLOC_007696"; transcript_id "5_00019055"; exon_number "2"; gene_name "uc002rgg.2"; oId "uc002rgg.2"; nearest_ref "uc002rgg.2"; class_code "="; tss_id "TSS7315"; p_id "P7449";
chr2	hg19_knownGene	exon	25606705	25606758	.	-	.	gene_id "XLOC_007696"; transcript_id "5_00019055"; exon_number "3"; gene_name "uc002rgg.2"; oId "uc002rgg.2"; nearest_ref "uc002rgg.2"; class_code "="; tss_id "TSS7315"; p_id "P7449";
chr2	hg19_knownGene	exon	25610158	25610247	.	-	.	gene_id "XLOC_007696"; transcript_id "5_00019055"; exon_number "4"; gene_name "uc002rgg.2"; oId "uc002rgg.2"; nearest_ref "uc002rgg.2"; class_code "="; tss_id "TSS7315"; p_id "P7449";
chr2	hg19_knownGene	exon	25611071	25611230	.	-	.	gene_id "XLOC_007696"; transcript_id "5_00019055"; exon_number "5"; gene_name "uc002rgg.2"; oId "uc002rgg.2"; nearest_ref "uc002rgg.2"; class_code "="; tss_id "TSS7315"; p_id "P7449";
chr2	hg19_knownGene	exon	25642384	25642404	.	-	.	gene_id "XLOC_007696"; transcript_id "5_00019055"; exon_number "6"; gene_name "uc002rgg.2"; oId "uc002rgg.2"; nearest_ref "uc002rgg.2"; class_code "="; tss_id "TSS7315"; p_id "P7449";
chr2	hg19_knownGene	exon	25650404	25650500	.	-	.	gene_id "XLOC_007696"; transcript_id "5_00019055"; exon_number "7"; gene_name "uc002rgg.2"; oId "uc002rgg.2"; nearest_ref "uc002rgg.2"; class_code "="; tss_id "TSS7315"; p_id "P7449";
chr2	hg19_knownGene	exon	25655755	25655868	.	-	.	gene_id "XLOC_007696"; transcript_id "5_00019055"; exon_number "8"; gene_name "uc002rgg.2"; oId "uc002rgg.2"; nearest_ref "uc002rgg.2"; class_code "="; tss_id "TSS7315"; p_id "P7449";
chr2	hg19_knownGene	exon	25656779	25656864	.	-	.	gene_id "XLOC_007696"; transcript_id "5_00019055"; exon_number "9"; gene_name "uc002rgg.2"; oId "uc002rgg.2"; nearest_ref "uc002rgg.2"; class_code "="; tss_id "TSS7315"; p_id "P7449";
chr2	hg19_knownGene	exon	25674417	25674504	.	-	.	gene_id "XLOC_007696"; transcript_id "5_00019055"; exon_number "10"; gene_name "uc002rgg.2"; oId "uc002rgg.2"; nearest_ref "uc002rgg.2"; class_code "="; tss_id "TSS7315"; p_id "P7449";
chr2	hg19_knownGene	exon	25705665	25705742	.	-	.	gene_id "XLOC_007696"; transcript_id "5_00019055"; exon_number "11"; gene_name "uc002rgg.2"; oId "uc002rgg.2"; nearest_ref "uc002rgg.2"; class_code "="; tss_id "TSS7315"; p_id "P7449";
chr2	hg19_knownGene	exon	25600114	25600422	.	-	.	gene_id "XLOC_007696"; transcript_id "5_00019056"; exon_number "1"; gene_name "uc010yko.1"; oId "uc010yko.1"; nearest_ref "uc010yko.1"; class_code "="; tss_id "TSS7316"; p_id "P7448";
chr2	hg19_knownGene	exon	25602159	25602192	.	-	.	gene_id "XLOC_007696"; transcript_id "5_00019056"; exon_number "2"; gene_name "uc010yko.1"; oId "uc010yko.1"; nearest_ref "uc010yko.1"; class_code "="; tss_id "TSS7316"; p_id "P7448";
chr2	hg19_knownGene	exon	25610158	25610247	.	-	.	gene_id "XLOC_007696"; transcript_id "5_00019056"; exon_number "3"; gene_name "uc010yko.1"; oId "uc010yko.1"; nearest_ref "uc010yko.1"; class_code "="; tss_id "TSS7316"; p_id "P7448";
chr2	hg19_knownGene	exon	25611071	25611230	.	-	.	gene_id "XLOC_007696"; transcript_id "5_00019056"; exon_number "4"; gene_name "uc010yko.1"; oId "uc010yko.1"; nearest_ref "uc010yko.1"; class_code "="; tss_id "TSS7316"; p_id "P7448";
chr2	hg19_knownGene	exon	25650404	25650500	.	-	.	gene_id "XLOC_007696"; transcript_id "5_00019056"; exon_number "5"; gene_name "uc010yko.1"; oId "uc010yko.1"; nearest_ref "uc010yko.1"; class_code "="; tss_id "TSS7316"; p_id "P7448";
chr2	hg19_knownGene	exon	25655755	25655868	.	-	.	gene_id "XLOC_007696"; transcript_id "5_00019056"; exon_number "6"; gene_name "uc010yko.1"; oId "uc010yko.1"; nearest_ref "uc010yko.1"; class_code "="; tss_id "TSS7316"; p_id "P7448";
chr2	hg19_knownGene	exon	25656779	25656864	.	-	.	gene_id "XLOC_007696"; transcript_id "5_00019056"; exon_number "7"; gene_name "uc010yko.1"; oId "uc010yko.1"; nearest_ref "uc010yko.1"; class_code "="; tss_id "TSS7316"; p_id "P7448";
chr2	hg19_knownGene	exon	25674417	25674504	.	-	.	gene_id "XLOC_007696"; transcript_id "5_00019056"; exon_number "8"; gene_name "uc010yko.1"; oId "uc010yko.1"; nearest_ref "uc010yko.1"; class_code "="; tss_id "TSS7316"; p_id "P7448";
chr2	hg19_knownGene	exon	25678274	25678363	.	-	.	gene_id "XLOC_007696"; transcript_id "5_00019056"; exon_number "9"; gene_name "uc010yko.1"; oId "uc010yko.1"; nearest_ref "uc010yko.1"; class_code "="; tss_id "TSS7316"; p_id "P7448";
chr2	hg19_knownGene	exon	25705665	25705742	.	-	.	gene_id "XLOC_007696"; transcript_id "5_00019056"; exon_number "10"; gene_name "uc010yko.1"; oId "uc010yko.1"; nearest_ref "uc010yko.1"; class_code "="; tss_id "TSS7316"; p_id "P7448";
chr2	hg19_knownGene	exon	25754342	25754466	.	-	.	gene_id "XLOC_007696"; transcript_id "5_00019056"; exon_number "11"; gene_name "uc010yko.1"; oId "uc010yko.1"; nearest_ref "uc010yko.1"; class_code "="; tss_id "TSS7316"; p_id "P7448";
chr2	hg19_knownGene	exon	25799707	25799873	.	-	.	gene_id "XLOC_007696"; transcript_id "5_00019056"; exon_number "12"; gene_name "uc010yko.1"; oId "uc010yko.1"; nearest_ref "uc010yko.1"; class_code "="; tss_id "TSS7316"; p_id "P7448";
chr2	hg19_knownGene	exon	25803590	25803695	.	-	.	gene_id "XLOC_007696"; transcript_id "5_00019056"; exon_number "13"; gene_name "uc010yko.1"; oId "uc010yko.1"; nearest_ref "uc010yko.1"; class_code "="; tss_id "TSS7316"; p_id "P7448";
chr2	hg19_knownGene	exon	25818955	25819109	.	-	.	gene_id "XLOC_007696"; transcript_id "5_00019056"; exon_number "14"; gene_name "uc010yko.1"; oId "uc010yko.1"; nearest_ref "uc010yko.1"; class_code "="; tss_id "TSS7316"; p_id "P7448";
chr2	hg19_knownGene	exon	25830105	25830190	.	-	.	gene_id "XLOC_007696"; transcript_id "5_00019056"; exon_number "15"; gene_name "uc010yko.1"; oId "uc010yko.1"; nearest_ref "uc010yko.1"; class_code "="; tss_id "TSS7316"; p_id "P7448";
chr2	hg19_knownGene	exon	25851040	25851253	.	-	.	gene_id "XLOC_007696"; transcript_id "5_00019056"; exon_number "16"; gene_name "uc010yko.1"; oId "uc010yko.1"; nearest_ref "uc010yko.1"; class_code "="; tss_id "TSS7316"; p_id "P7448";
chr2	hg19_knownGene	exon	25861883	25861963	.	-	.	gene_id "XLOC_007696"; transcript_id "5_00019056"; exon_number "17"; gene_name "uc010yko.1"; oId "uc010yko.1"; nearest_ref "uc010yko.1"; class_code "="; tss_id "TSS7316"; p_id "P7448";
chr2	hg19_knownGene	exon	25872891	25873091	.	-	.	gene_id "XLOC_007696"; transcript_id "5_00019056"; exon_number "18"; gene_name "uc010yko.1"; oId "uc010yko.1"; nearest_ref "uc010yko.1"; class_code "="; tss_id "TSS7316"; p_id "P7448";
chr2	hg19_knownGene	exon	25600114	25600422	.	-	.	gene_id "XLOC_007696"; transcript_id "5_00019061"; exon_number "1"; gene_name "uc002rgk.2"; oId "uc002rgk.2"; nearest_ref "uc002rgk.2"; class_code "="; tss_id "TSS7314"; p_id "P7446";
chr2	hg19_knownGene	exon	25602159	25602192	.	-	.	gene_id "XLOC_007696"; transcript_id "5_00019061"; exon_number "2"; gene_name "uc002rgk.2"; oId "uc002rgk.2"; nearest_ref "uc002rgk.2"; class_code "="; tss_id "TSS7314"; p_id "P7446";
chr2	hg19_knownGene	exon	25606705	25606758	.	-	.	gene_id "XLOC_007696"; transcript_id "5_00019061"; exon_number "3"; gene_name "uc002rgk.2"; oId "uc002rgk.2"; nearest_ref "uc002rgk.2"; class_code "="; tss_id "TSS7314"; p_id "P7446";
chr2	hg19_knownGene	exon	25611071	25611230	.	-	.	gene_id "XLOC_007696"; transcript_id "5_00019061"; exon_number "4"; gene_name "uc002rgk.2"; oId "uc002rgk.2"; nearest_ref "uc002rgk.2"; class_code "="; tss_id "TSS7314"; p_id "P7446";
chr2	hg19_knownGene	exon	25642384	25642404	.	-	.	gene_id "XLOC_007696"; transcript_id "5_00019061"; exon_number "5"; gene_name "uc002rgk.2"; oId "uc002rgk.2"; nearest_ref "uc002rgk.2"; class_code "="; tss_id "TSS7314"; p_id "P7446";
chr2	hg19_knownGene	exon	25650404	25650500	.	-	.	gene_id "XLOC_007696"; transcript_id "5_00019061"; exon_number "6"; gene_name "uc002rgk.2"; oId "uc002rgk.2"; nearest_ref "uc002rgk.2"; class_code "="; tss_id "TSS7314"; p_id "P7446";
chr2	hg19_knownGene	exon	25655755	25655868	.	-	.	gene_id "XLOC_007696"; transcript_id "5_00019061"; exon_number "7"; gene_name "uc002rgk.2"; oId "uc002rgk.2"; nearest_ref "uc002rgk.2"; class_code "="; tss_id "TSS7314"; p_id "P7446";
chr2	hg19_knownGene	exon	25656779	25656864	.	-	.	gene_id "XLOC_007696"; transcript_id "5_00019061"; exon_number "8"; gene_name "uc002rgk.2"; oId "uc002rgk.2"; nearest_ref "uc002rgk.2"; class_code "="; tss_id "TSS7314"; p_id "P7446";
chr2	hg19_knownGene	exon	25674417	25674504	.	-	.	gene_id "XLOC_007696"; transcript_id "5_00019061"; exon_number "9"; gene_name "uc002rgk.2"; oId "uc002rgk.2"; nearest_ref "uc002rgk.2"; class_code "="; tss_id "TSS7314"; p_id "P7446";
chr2	hg19_knownGene	exon	25705665	25705742	.	-	.	gene_id "XLOC_007696"; transcript_id "5_00019061"; exon_number "10"; gene_name "uc002rgk.2"; oId "uc002rgk.2"; nearest_ref "uc002rgk.2"; class_code "="; tss_id "TSS7314"; p_id "P7446";
chr2	hg19_knownGene	exon	25754342	25754466	.	-	.	gene_id "XLOC_007696"; transcript_id "5_00019061"; exon_number "11"; gene_name "uc002rgk.2"; oId "uc002rgk.2"; nearest_ref "uc002rgk.2"; class_code "="; tss_id "TSS7314"; p_id "P7446";
chr2	hg19_knownGene	exon	25799707	25799873	.	-	.	gene_id "XLOC_007696"; transcript_id "5_00019061"; exon_number "12"; gene_name "uc002rgk.2"; oId "uc002rgk.2"; nearest_ref "uc002rgk.2"; class_code "="; tss_id "TSS7314"; p_id "P7446";
chr2	hg19_knownGene	exon	25803590	25803695	.	-	.	gene_id "XLOC_007696"; transcript_id "5_00019061"; exon_number "13"; gene_name "uc002rgk.2"; oId "uc002rgk.2"; nearest_ref "uc002rgk.2"; class_code "="; tss_id "TSS7314"; p_id "P7446";
chr2	hg19_knownGene	exon	25818955	25819109	.	-	.	gene_id "XLOC_007696"; transcript_id "5_00019061"; exon_number "14"; gene_name "uc002rgk.2"; oId "uc002rgk.2"; nearest_ref "uc002rgk.2"; class_code "="; tss_id "TSS7314"; p_id "P7446";
chr2	hg19_knownGene	exon	25830105	25830190	.	-	.	gene_id "XLOC_007696"; transcript_id "5_00019061"; exon_number "15"; gene_name "uc002rgk.2"; oId "uc002rgk.2"; nearest_ref "uc002rgk.2"; class_code "="; tss_id "TSS7314"; p_id "P7446";
chr2	hg19_knownGene	exon	25851040	25851253	.	-	.	gene_id "XLOC_007696"; transcript_id "5_00019061"; exon_number "16"; gene_name "uc002rgk.2"; oId "uc002rgk.2"; nearest_ref "uc002rgk.2"; class_code "="; tss_id "TSS7314"; p_id "P7446";
chr2	hg19_knownGene	exon	25861883	25861963	.	-	.	gene_id "XLOC_007696"; transcript_id "5_00019061"; exon_number "17"; gene_name "uc002rgk.2"; oId "uc002rgk.2"; nearest_ref "uc002rgk.2"; class_code "="; tss_id "TSS7314"; p_id "P7446";
chr2	hg19_knownGene	exon	25875463	25875530	.	-	.	gene_id "XLOC_007696"; transcript_id "5_00019061"; exon_number "18"; gene_name "uc002rgk.2"; oId "uc002rgk.2"; nearest_ref "uc002rgk.2"; class_code "="; tss_id "TSS7314"; p_id "P7446";
chr2	hg19_knownGene	exon	25896255	25896503	.	-	.	gene_id "XLOC_007696"; transcript_id "5_00019061"; exon_number "19"; gene_name "uc002rgk.2"; oId "uc002rgk.2"; nearest_ref "uc002rgk.2"; class_code "="; tss_id "TSS7314"; p_id "P7446";
chr2	hg19_knownGene	exon	25600114	25600422	.	-	.	gene_id "XLOC_007696"; transcript_id "5_00019063"; exon_number "1"; gene_name "uc002rgm.2"; oId "uc002rgm.2"; nearest_ref "uc002rgm.2"; class_code "="; tss_id "TSS7314"; p_id "P7445";
chr2	hg19_knownGene	exon	25602159	25602192	.	-	.	gene_id "XLOC_007696"; transcript_id "5_00019063"; exon_number "2"; gene_name "uc002rgm.2"; oId "uc002rgm.2"; nearest_ref "uc002rgm.2"; class_code "="; tss_id "TSS7314"; p_id "P7445";
chr2	hg19_knownGene	exon	25606705	25606758	.	-	.	gene_id "XLOC_007696"; transcript_id "5_00019063"; exon_number "3"; gene_name "uc002rgm.2"; oId "uc002rgm.2"; nearest_ref "uc002rgm.2"; class_code "="; tss_id "TSS7314"; p_id "P7445";
chr2	hg19_knownGene	exon	25610158	25610247	.	-	.	gene_id "XLOC_007696"; transcript_id "5_00019063"; exon_number "4"; gene_name "uc002rgm.2"; oId "uc002rgm.2"; nearest_ref "uc002rgm.2"; class_code "="; tss_id "TSS7314"; p_id "P7445";
chr2	hg19_knownGene	exon	25611071	25611230	.	-	.	gene_id "XLOC_007696"; transcript_id "5_00019063"; exon_number "5"; gene_name "uc002rgm.2"; oId "uc002rgm.2"; nearest_ref "uc002rgm.2"; class_code "="; tss_id "TSS7314"; p_id "P7445";
chr2	hg19_knownGene	exon	25650404	25650500	.	-	.	gene_id "XLOC_007696"; transcript_id "5_00019063"; exon_number "6"; gene_name "uc002rgm.2"; oId "uc002rgm.2"; nearest_ref "uc002rgm.2"; class_code "="; tss_id "TSS7314"; p_id "P7445";
chr2	hg19_knownGene	exon	25655755	25655868	.	-	.	gene_id "XLOC_007696"; transcript_id "5_00019063"; exon_number "7"; gene_name "uc002rgm.2"; oId "uc002rgm.2"; nearest_ref "uc002rgm.2"; class_code "="; tss_id "TSS7314"; p_id "P7445";
chr2	hg19_knownGene	exon	25656779	25656864	.	-	.	gene_id "XLOC_007696"; transcript_id "5_00019063"; exon_number "8"; gene_name "uc002rgm.2"; oId "uc002rgm.2"; nearest_ref "uc002rgm.2"; class_code "="; tss_id "TSS7314"; p_id "P7445";
chr2	hg19_knownGene	exon	25674417	25674504	.	-	.	gene_id "XLOC_007696"; transcript_id "5_00019063"; exon_number "9"; gene_name "uc002rgm.2"; oId "uc002rgm.2"; nearest_ref "uc002rgm.2"; class_code "="; tss_id "TSS7314"; p_id "P7445";
chr2	hg19_knownGene	exon	25705665	25705742	.	-	.	gene_id "XLOC_007696"; transcript_id "5_00019063"; exon_number "10"; gene_name "uc002rgm.2"; oId "uc002rgm.2"; nearest_ref "uc002rgm.2"; class_code "="; tss_id "TSS7314"; p_id "P7445";
chr2	hg19_knownGene	exon	25754342	25754466	.	-	.	gene_id "XLOC_007696"; transcript_id "5_00019063"; exon_number "11"; gene_name "uc002rgm.2"; oId "uc002rgm.2"; nearest_ref "uc002rgm.2"; class_code "="; tss_id "TSS7314"; p_id "P7445";
chr2	hg19_knownGene	exon	25799707	25799873	.	-	.	gene_id "XLOC_007696"; transcript_id "5_00019063"; exon_number "12"; gene_name "uc002rgm.2"; oId "uc002rgm.2"; nearest_ref "uc002rgm.2"; class_code "="; tss_id "TSS7314"; p_id "P7445";
chr2	hg19_knownGene	exon	25803590	25803695	.	-	.	gene_id "XLOC_007696"; transcript_id "5_00019063"; exon_number "13"; gene_name "uc002rgm.2"; oId "uc002rgm.2"; nearest_ref "uc002rgm.2"; class_code "="; tss_id "TSS7314"; p_id "P7445";
chr2	hg19_knownGene	exon	25818955	25819109	.	-	.	gene_id "XLOC_007696"; transcript_id "5_00019063"; exon_number "14"; gene_name "uc002rgm.2"; oId "uc002rgm.2"; nearest_ref "uc002rgm.2"; class_code "="; tss_id "TSS7314"; p_id "P7445";
chr2	hg19_knownGene	exon	25830105	25830190	.	-	.	gene_id "XLOC_007696"; transcript_id "5_00019063"; exon_number "15"; gene_name "uc002rgm.2"; oId "uc002rgm.2"; nearest_ref "uc002rgm.2"; class_code "="; tss_id "TSS7314"; p_id "P7445";
chr2	hg19_knownGene	exon	25851040	25851253	.	-	.	gene_id "XLOC_007696"; transcript_id "5_00019063"; exon_number "16"; gene_name "uc002rgm.2"; oId "uc002rgm.2"; nearest_ref "uc002rgm.2"; class_code "="; tss_id "TSS7314"; p_id "P7445";
chr2	hg19_knownGene	exon	25861883	25861963	.	-	.	gene_id "XLOC_007696"; transcript_id "5_00019063"; exon_number "17"; gene_name "uc002rgm.2"; oId "uc002rgm.2"; nearest_ref "uc002rgm.2"; class_code "="; tss_id "TSS7314"; p_id "P7445";
chr2	hg19_knownGene	exon	25875463	25875530	.	-	.	gene_id "XLOC_007696"; transcript_id "5_00019063"; exon_number "18"; gene_name "uc002rgm.2"; oId "uc002rgm.2"; nearest_ref "uc002rgm.2"; class_code "="; tss_id "TSS7314"; p_id "P7445";
chr2	hg19_knownGene	exon	25896255	25896503	.	-	.	gene_id "XLOC_007696"; transcript_id "5_00019063"; exon_number "19"; gene_name "uc002rgm.2"; oId "uc002rgm.2"; nearest_ref "uc002rgm.2"; class_code "="; tss_id "TSS7314"; p_id "P7445";
chr2	hg19_knownGene	exon	25600114	25600422	.	-	.	gene_id "XLOC_007696"; transcript_id "5_00019065"; exon_number "1"; gene_name "uc002rgo.2"; oId "uc002rgo.2"; nearest_ref "uc002rgo.2"; class_code "="; tss_id "TSS7314"; p_id "P7452";
chr2	hg19_knownGene	exon	25602159	25602192	.	-	.	gene_id "XLOC_007696"; transcript_id "5_00019065"; exon_number "2"; gene_name "uc002rgo.2"; oId "uc002rgo.2"; nearest_ref "uc002rgo.2"; class_code "="; tss_id "TSS7314"; p_id "P7452";
chr2	hg19_knownGene	exon	25610158	25610247	.	-	.	gene_id "XLOC_007696"; transcript_id "5_00019065"; exon_number "3"; gene_name "uc002rgo.2"; oId "uc002rgo.2"; nearest_ref "uc002rgo.2"; class_code "="; tss_id "TSS7314"; p_id "P7452";
chr2	hg19_knownGene	exon	25611071	25611230	.	-	.	gene_id "XLOC_007696"; transcript_id "5_00019065"; exon_number "4"; gene_name "uc002rgo.2"; oId "uc002rgo.2"; nearest_ref "uc002rgo.2"; class_code "="; tss_id "TSS7314"; p_id "P7452";
chr2	hg19_knownGene	exon	25650404	25650500	.	-	.	gene_id "XLOC_007696"; transcript_id "5_00019065"; exon_number "5"; gene_name "uc002rgo.2"; oId "uc002rgo.2"; nearest_ref "uc002rgo.2"; class_code "="; tss_id "TSS7314"; p_id "P7452";
chr2	hg19_knownGene	exon	25655755	25655868	.	-	.	gene_id "XLOC_007696"; transcript_id "5_00019065"; exon_number "6"; gene_name "uc002rgo.2"; oId "uc002rgo.2"; nearest_ref "uc002rgo.2"; class_code "="; tss_id "TSS7314"; p_id "P7452";
chr2	hg19_knownGene	exon	25656779	25656864	.	-	.	gene_id "XLOC_007696"; transcript_id "5_00019065"; exon_number "7"; gene_name "uc002rgo.2"; oId "uc002rgo.2"; nearest_ref "uc002rgo.2"; class_code "="; tss_id "TSS7314"; p_id "P7452";
chr2	hg19_knownGene	exon	25674417	25674504	.	-	.	gene_id "XLOC_007696"; transcript_id "5_00019065"; exon_number "8"; gene_name "uc002rgo.2"; oId "uc002rgo.2"; nearest_ref "uc002rgo.2"; class_code "="; tss_id "TSS7314"; p_id "P7452";
chr2	hg19_knownGene	exon	25705665	25705742	.	-	.	gene_id "XLOC_007696"; transcript_id "5_00019065"; exon_number "9"; gene_name "uc002rgo.2"; oId "uc002rgo.2"; nearest_ref "uc002rgo.2"; class_code "="; tss_id "TSS7314"; p_id "P7452";
chr2	hg19_knownGene	exon	25754342	25754466	.	-	.	gene_id "XLOC_007696"; transcript_id "5_00019065"; exon_number "10"; gene_name "uc002rgo.2"; oId "uc002rgo.2"; nearest_ref "uc002rgo.2"; class_code "="; tss_id "TSS7314"; p_id "P7452";
chr2	hg19_knownGene	exon	25799707	25799873	.	-	.	gene_id "XLOC_007696"; transcript_id "5_00019065"; exon_number "11"; gene_name "uc002rgo.2"; oId "uc002rgo.2"; nearest_ref "uc002rgo.2"; class_code "="; tss_id "TSS7314"; p_id "P7452";
chr2	hg19_knownGene	exon	25803590	25803695	.	-	.	gene_id "XLOC_007696"; transcript_id "5_00019065"; exon_number "12"; gene_name "uc002rgo.2"; oId "uc002rgo.2"; nearest_ref "uc002rgo.2"; class_code "="; tss_id "TSS7314"; p_id "P7452";
chr2	hg19_knownGene	exon	25861883	25861963	.	-	.	gene_id "XLOC_007696"; transcript_id "5_00019065"; exon_number "13"; gene_name "uc002rgo.2"; oId "uc002rgo.2"; nearest_ref "uc002rgo.2"; class_code "="; tss_id "TSS7314"; p_id "P7452";
chr2	hg19_knownGene	exon	25875463	25875530	.	-	.	gene_id "XLOC_007696"; transcript_id "5_00019065"; exon_number "14"; gene_name "uc002rgo.2"; oId "uc002rgo.2"; nearest_ref "uc002rgo.2"; class_code "="; tss_id "TSS7314"; p_id "P7452";
chr2	hg19_knownGene	exon	25896255	25896503	.	-	.	gene_id "XLOC_007696"; transcript_id "5_00019065"; exon_number "15"; gene_name "uc002rgo.2"; oId "uc002rgo.2"; nearest_ref "uc002rgo.2"; class_code "="; tss_id "TSS7314"; p_id "P7452";
chr2	hg19_knownGene	exon	25600114	25600422	.	-	.	gene_id "XLOC_007696"; transcript_id "5_00019067"; exon_number "1"; gene_name "uc010ykp.1"; oId "uc010ykp.1"; nearest_ref "uc010ykp.1"; class_code "="; tss_id "TSS7314"; p_id "P7453";
chr2	hg19_knownGene	exon	25602159	25602192	.	-	.	gene_id "XLOC_007696"; transcript_id "5_00019067"; exon_number "2"; gene_name "uc010ykp.1"; oId "uc010ykp.1"; nearest_ref "uc010ykp.1"; class_code "="; tss_id "TSS7314"; p_id "P7453";
chr2	hg19_knownGene	exon	25606705	25606758	.	-	.	gene_id "XLOC_007696"; transcript_id "5_00019067"; exon_number "3"; gene_name "uc010ykp.1"; oId "uc010ykp.1"; nearest_ref "uc010ykp.1"; class_code "="; tss_id "TSS7314"; p_id "P7453";
chr2	hg19_knownGene	exon	25610158	25610247	.	-	.	gene_id "XLOC_007696"; transcript_id "5_00019067"; exon_number "4"; gene_name "uc010ykp.1"; oId "uc010ykp.1"; nearest_ref "uc010ykp.1"; class_code "="; tss_id "TSS7314"; p_id "P7453";
chr2	hg19_knownGene	exon	25611071	25611230	.	-	.	gene_id "XLOC_007696"; transcript_id "5_00019067"; exon_number "5"; gene_name "uc010ykp.1"; oId "uc010ykp.1"; nearest_ref "uc010ykp.1"; class_code "="; tss_id "TSS7314"; p_id "P7453";
chr2	hg19_knownGene	exon	25650404	25650500	.	-	.	gene_id "XLOC_007696"; transcript_id "5_00019067"; exon_number "6"; gene_name "uc010ykp.1"; oId "uc010ykp.1"; nearest_ref "uc010ykp.1"; class_code "="; tss_id "TSS7314"; p_id "P7453";
chr2	hg19_knownGene	exon	25655755	25655868	.	-	.	gene_id "XLOC_007696"; transcript_id "5_00019067"; exon_number "7"; gene_name "uc010ykp.1"; oId "uc010ykp.1"; nearest_ref "uc010ykp.1"; class_code "="; tss_id "TSS7314"; p_id "P7453";
chr2	hg19_knownGene	exon	25656779	25656864	.	-	.	gene_id "XLOC_007696"; transcript_id "5_00019067"; exon_number "8"; gene_name "uc010ykp.1"; oId "uc010ykp.1"; nearest_ref "uc010ykp.1"; class_code "="; tss_id "TSS7314"; p_id "P7453";
chr2	hg19_knownGene	exon	25674417	25674504	.	-	.	gene_id "XLOC_007696"; transcript_id "5_00019067"; exon_number "9"; gene_name "uc010ykp.1"; oId "uc010ykp.1"; nearest_ref "uc010ykp.1"; class_code "="; tss_id "TSS7314"; p_id "P7453";
chr2	hg19_knownGene	exon	25678274	25678363	.	-	.	gene_id "XLOC_007696"; transcript_id "5_00019067"; exon_number "10"; gene_name "uc010ykp.1"; oId "uc010ykp.1"; nearest_ref "uc010ykp.1"; class_code "="; tss_id "TSS7314"; p_id "P7453";
chr2	hg19_knownGene	exon	25705665	25705742	.	-	.	gene_id "XLOC_007696"; transcript_id "5_00019067"; exon_number "11"; gene_name "uc010ykp.1"; oId "uc010ykp.1"; nearest_ref "uc010ykp.1"; class_code "="; tss_id "TSS7314"; p_id "P7453";
chr2	hg19_knownGene	exon	25754342	25754466	.	-	.	gene_id "XLOC_007696"; transcript_id "5_00019067"; exon_number "12"; gene_name "uc010ykp.1"; oId "uc010ykp.1"; nearest_ref "uc010ykp.1"; class_code "="; tss_id "TSS7314"; p_id "P7453";
chr2	hg19_knownGene	exon	25799707	25799873	.	-	.	gene_id "XLOC_007696"; transcript_id "5_00019067"; exon_number "13"; gene_name "uc010ykp.1"; oId "uc010ykp.1"; nearest_ref "uc010ykp.1"; class_code "="; tss_id "TSS7314"; p_id "P7453";
chr2	hg19_knownGene	exon	25803590	25803695	.	-	.	gene_id "XLOC_007696"; transcript_id "5_00019067"; exon_number "14"; gene_name "uc010ykp.1"; oId "uc010ykp.1"; nearest_ref "uc010ykp.1"; class_code "="; tss_id "TSS7314"; p_id "P7453";
chr2	hg19_knownGene	exon	25851040	25851253	.	-	.	gene_id "XLOC_007696"; transcript_id "5_00019067"; exon_number "15"; gene_name "uc010ykp.1"; oId "uc010ykp.1"; nearest_ref "uc010ykp.1"; class_code "="; tss_id "TSS7314"; p_id "P7453";
chr2	hg19_knownGene	exon	25861883	25861963	.	-	.	gene_id "XLOC_007696"; transcript_id "5_00019067"; exon_number "16"; gene_name "uc010ykp.1"; oId "uc010ykp.1"; nearest_ref "uc010ykp.1"; class_code "="; tss_id "TSS7314"; p_id "P7453";
chr2	hg19_knownGene	exon	25875463	25875530	.	-	.	gene_id "XLOC_007696"; transcript_id "5_00019067"; exon_number "17"; gene_name "uc010ykp.1"; oId "uc010ykp.1"; nearest_ref "uc010ykp.1"; class_code "="; tss_id "TSS7314"; p_id "P7453";
chr2	hg19_knownGene	exon	25896255	25896503	.	-	.	gene_id "XLOC_007696"; transcript_id "5_00019067"; exon_number "18"; gene_name "uc010ykp.1"; oId "uc010ykp.1"; nearest_ref "uc010ykp.1"; class_code "="; tss_id "TSS7314"; p_id "P7453";
chr2	hg19_knownGene	exon	25600114	25600422	.	-	.	gene_id "XLOC_007696"; transcript_id "5_00019066"; exon_number "1"; gene_name "uc002rgq.2"; oId "uc002rgq.2"; nearest_ref "uc002rgq.2"; class_code "="; tss_id "TSS7314"; p_id "P7447";
chr2	hg19_knownGene	exon	25602159	25602192	.	-	.	gene_id "XLOC_007696"; transcript_id "5_00019066"; exon_number "2"; gene_name "uc002rgq.2"; oId "uc002rgq.2"; nearest_ref "uc002rgq.2"; class_code "="; tss_id "TSS7314"; p_id "P7447";
chr2	hg19_knownGene	exon	25606705	25606758	.	-	.	gene_id "XLOC_007696"; transcript_id "5_00019066"; exon_number "3"; gene_name "uc002rgq.2"; oId "uc002rgq.2"; nearest_ref "uc002rgq.2"; class_code "="; tss_id "TSS7314"; p_id "P7447";
chr2	hg19_knownGene	exon	25610158	25610247	.	-	.	gene_id "XLOC_007696"; transcript_id "5_00019066"; exon_number "4"; gene_name "uc002rgq.2"; oId "uc002rgq.2"; nearest_ref "uc002rgq.2"; class_code "="; tss_id "TSS7314"; p_id "P7447";
chr2	hg19_knownGene	exon	25611071	25611230	.	-	.	gene_id "XLOC_007696"; transcript_id "5_00019066"; exon_number "5"; gene_name "uc002rgq.2"; oId "uc002rgq.2"; nearest_ref "uc002rgq.2"; class_code "="; tss_id "TSS7314"; p_id "P7447";
chr2	hg19_knownGene	exon	25650404	25650500	.	-	.	gene_id "XLOC_007696"; transcript_id "5_00019066"; exon_number "6"; gene_name "uc002rgq.2"; oId "uc002rgq.2"; nearest_ref "uc002rgq.2"; class_code "="; tss_id "TSS7314"; p_id "P7447";
chr2	hg19_knownGene	exon	25655755	25655868	.	-	.	gene_id "XLOC_007696"; transcript_id "5_00019066"; exon_number "7"; gene_name "uc002rgq.2"; oId "uc002rgq.2"; nearest_ref "uc002rgq.2"; class_code "="; tss_id "TSS7314"; p_id "P7447";
chr2	hg19_knownGene	exon	25656779	25656864	.	-	.	gene_id "XLOC_007696"; transcript_id "5_00019066"; exon_number "8"; gene_name "uc002rgq.2"; oId "uc002rgq.2"; nearest_ref "uc002rgq.2"; class_code "="; tss_id "TSS7314"; p_id "P7447";
chr2	hg19_knownGene	exon	25674417	25674504	.	-	.	gene_id "XLOC_007696"; transcript_id "5_00019066"; exon_number "9"; gene_name "uc002rgq.2"; oId "uc002rgq.2"; nearest_ref "uc002rgq.2"; class_code "="; tss_id "TSS7314"; p_id "P7447";
chr2	hg19_knownGene	exon	25678274	25678363	.	-	.	gene_id "XLOC_007696"; transcript_id "5_00019066"; exon_number "10"; gene_name "uc002rgq.2"; oId "uc002rgq.2"; nearest_ref "uc002rgq.2"; class_code "="; tss_id "TSS7314"; p_id "P7447";
chr2	hg19_knownGene	exon	25705665	25705742	.	-	.	gene_id "XLOC_007696"; transcript_id "5_00019066"; exon_number "11"; gene_name "uc002rgq.2"; oId "uc002rgq.2"; nearest_ref "uc002rgq.2"; class_code "="; tss_id "TSS7314"; p_id "P7447";
chr2	hg19_knownGene	exon	25754342	25754466	.	-	.	gene_id "XLOC_007696"; transcript_id "5_00019066"; exon_number "12"; gene_name "uc002rgq.2"; oId "uc002rgq.2"; nearest_ref "uc002rgq.2"; class_code "="; tss_id "TSS7314"; p_id "P7447";
chr2	hg19_knownGene	exon	25799707	25799873	.	-	.	gene_id "XLOC_007696"; transcript_id "5_00019066"; exon_number "13"; gene_name "uc002rgq.2"; oId "uc002rgq.2"; nearest_ref "uc002rgq.2"; class_code "="; tss_id "TSS7314"; p_id "P7447";
chr2	hg19_knownGene	exon	25803590	25803695	.	-	.	gene_id "XLOC_007696"; transcript_id "5_00019066"; exon_number "14"; gene_name "uc002rgq.2"; oId "uc002rgq.2"; nearest_ref "uc002rgq.2"; class_code "="; tss_id "TSS7314"; p_id "P7447";
chr2	hg19_knownGene	exon	25818955	25819109	.	-	.	gene_id "XLOC_007696"; transcript_id "5_00019066"; exon_number "15"; gene_name "uc002rgq.2"; oId "uc002rgq.2"; nearest_ref "uc002rgq.2"; class_code "="; tss_id "TSS7314"; p_id "P7447";
chr2	hg19_knownGene	exon	25830105	25830190	.	-	.	gene_id "XLOC_007696"; transcript_id "5_00019066"; exon_number "16"; gene_name "uc002rgq.2"; oId "uc002rgq.2"; nearest_ref "uc002rgq.2"; class_code "="; tss_id "TSS7314"; p_id "P7447";
chr2	hg19_knownGene	exon	25851040	25851253	.	-	.	gene_id "XLOC_007696"; transcript_id "5_00019066"; exon_number "17"; gene_name "uc002rgq.2"; oId "uc002rgq.2"; nearest_ref "uc002rgq.2"; class_code "="; tss_id "TSS7314"; p_id "P7447";
chr2	hg19_knownGene	exon	25861883	25861963	.	-	.	gene_id "XLOC_007696"; transcript_id "5_00019066"; exon_number "18"; gene_name "uc002rgq.2"; oId "uc002rgq.2"; nearest_ref "uc002rgq.2"; class_code "="; tss_id "TSS7314"; p_id "P7447";
chr2	hg19_knownGene	exon	25875463	25875530	.	-	.	gene_id "XLOC_007696"; transcript_id "5_00019066"; exon_number "19"; gene_name "uc002rgq.2"; oId "uc002rgq.2"; nearest_ref "uc002rgq.2"; class_code "="; tss_id "TSS7314"; p_id "P7447";
chr2	hg19_knownGene	exon	25896255	25896503	.	-	.	gene_id "XLOC_007696"; transcript_id "5_00019066"; exon_number "20"; gene_name "uc002rgq.2"; oId "uc002rgq.2"; nearest_ref "uc002rgq.2"; class_code "="; tss_id "TSS7314"; p_id "P7447";
chr2	hg19_knownGene	exon	25600114	25600422	.	-	.	gene_id "XLOC_007696"; transcript_id "5_00019064"; exon_number "1"; gene_name "uc002rgn.2"; oId "uc002rgn.2"; nearest_ref "uc002rgn.2"; class_code "="; tss_id "TSS7314"; p_id "P7454";
chr2	hg19_knownGene	exon	25602159	25602192	.	-	.	gene_id "XLOC_007696"; transcript_id "5_00019064"; exon_number "2"; gene_name "uc002rgn.2"; oId "uc002rgn.2"; nearest_ref "uc002rgn.2"; class_code "="; tss_id "TSS7314"; p_id "P7454";
chr2	hg19_knownGene	exon	25610158	25610247	.	-	.	gene_id "XLOC_007696"; transcript_id "5_00019064"; exon_number "3"; gene_name "uc002rgn.2"; oId "uc002rgn.2"; nearest_ref "uc002rgn.2"; class_code "="; tss_id "TSS7314"; p_id "P7454";
chr2	hg19_knownGene	exon	25611071	25611230	.	-	.	gene_id "XLOC_007696"; transcript_id "5_00019064"; exon_number "4"; gene_name "uc002rgn.2"; oId "uc002rgn.2"; nearest_ref "uc002rgn.2"; class_code "="; tss_id "TSS7314"; p_id "P7454";
chr2	hg19_knownGene	exon	25650404	25650500	.	-	.	gene_id "XLOC_007696"; transcript_id "5_00019064"; exon_number "5"; gene_name "uc002rgn.2"; oId "uc002rgn.2"; nearest_ref "uc002rgn.2"; class_code "="; tss_id "TSS7314"; p_id "P7454";
chr2	hg19_knownGene	exon	25655755	25655868	.	-	.	gene_id "XLOC_007696"; transcript_id "5_00019064"; exon_number "6"; gene_name "uc002rgn.2"; oId "uc002rgn.2"; nearest_ref "uc002rgn.2"; class_code "="; tss_id "TSS7314"; p_id "P7454";
chr2	hg19_knownGene	exon	25656779	25656864	.	-	.	gene_id "XLOC_007696"; transcript_id "5_00019064"; exon_number "7"; gene_name "uc002rgn.2"; oId "uc002rgn.2"; nearest_ref "uc002rgn.2"; class_code "="; tss_id "TSS7314"; p_id "P7454";
chr2	hg19_knownGene	exon	25674417	25674504	.	-	.	gene_id "XLOC_007696"; transcript_id "5_00019064"; exon_number "8"; gene_name "uc002rgn.2"; oId "uc002rgn.2"; nearest_ref "uc002rgn.2"; class_code "="; tss_id "TSS7314"; p_id "P7454";
chr2	hg19_knownGene	exon	25678274	25678363	.	-	.	gene_id "XLOC_007696"; transcript_id "5_00019064"; exon_number "9"; gene_name "uc002rgn.2"; oId "uc002rgn.2"; nearest_ref "uc002rgn.2"; class_code "="; tss_id "TSS7314"; p_id "P7454";
chr2	hg19_knownGene	exon	25705665	25705742	.	-	.	gene_id "XLOC_007696"; transcript_id "5_00019064"; exon_number "10"; gene_name "uc002rgn.2"; oId "uc002rgn.2"; nearest_ref "uc002rgn.2"; class_code "="; tss_id "TSS7314"; p_id "P7454";
chr2	hg19_knownGene	exon	25754342	25754466	.	-	.	gene_id "XLOC_007696"; transcript_id "5_00019064"; exon_number "11"; gene_name "uc002rgn.2"; oId "uc002rgn.2"; nearest_ref "uc002rgn.2"; class_code "="; tss_id "TSS7314"; p_id "P7454";
chr2	hg19_knownGene	exon	25799707	25799873	.	-	.	gene_id "XLOC_007696"; transcript_id "5_00019064"; exon_number "12"; gene_name "uc002rgn.2"; oId "uc002rgn.2"; nearest_ref "uc002rgn.2"; class_code "="; tss_id "TSS7314"; p_id "P7454";
chr2	hg19_knownGene	exon	25803590	25803695	.	-	.	gene_id "XLOC_007696"; transcript_id "5_00019064"; exon_number "13"; gene_name "uc002rgn.2"; oId "uc002rgn.2"; nearest_ref "uc002rgn.2"; class_code "="; tss_id "TSS7314"; p_id "P7454";
chr2	hg19_knownGene	exon	25830105	25830190	.	-	.	gene_id "XLOC_007696"; transcript_id "5_00019064"; exon_number "14"; gene_name "uc002rgn.2"; oId "uc002rgn.2"; nearest_ref "uc002rgn.2"; class_code "="; tss_id "TSS7314"; p_id "P7454";
chr2	hg19_knownGene	exon	25851040	25851253	.	-	.	gene_id "XLOC_007696"; transcript_id "5_00019064"; exon_number "15"; gene_name "uc002rgn.2"; oId "uc002rgn.2"; nearest_ref "uc002rgn.2"; class_code "="; tss_id "TSS7314"; p_id "P7454";
chr2	hg19_knownGene	exon	25861883	25861963	.	-	.	gene_id "XLOC_007696"; transcript_id "5_00019064"; exon_number "16"; gene_name "uc002rgn.2"; oId "uc002rgn.2"; nearest_ref "uc002rgn.2"; class_code "="; tss_id "TSS7314"; p_id "P7454";
chr2	hg19_knownGene	exon	25875463	25875530	.	-	.	gene_id "XLOC_007696"; transcript_id "5_00019064"; exon_number "17"; gene_name "uc002rgn.2"; oId "uc002rgn.2"; nearest_ref "uc002rgn.2"; class_code "="; tss_id "TSS7314"; p_id "P7454";
chr2	hg19_knownGene	exon	25896255	25896503	.	-	.	gene_id "XLOC_007696"; transcript_id "5_00019064"; exon_number "18"; gene_name "uc002rgn.2"; oId "uc002rgn.2"; nearest_ref "uc002rgn.2"; class_code "="; tss_id "TSS7314"; p_id "P7454";
chr2	hg19_knownGene	exon	25600114	25600422	.	-	.	gene_id "XLOC_007696"; transcript_id "5_00019062"; exon_number "1"; gene_name "uc002rgl.2"; oId "uc002rgl.2"; nearest_ref "uc002rgl.2"; class_code "="; tss_id "TSS7314"; p_id "P7455";
chr2	hg19_knownGene	exon	25602159	25602192	.	-	.	gene_id "XLOC_007696"; transcript_id "5_00019062"; exon_number "2"; gene_name "uc002rgl.2"; oId "uc002rgl.2"; nearest_ref "uc002rgl.2"; class_code "="; tss_id "TSS7314"; p_id "P7455";
chr2	hg19_knownGene	exon	25606705	25606758	.	-	.	gene_id "XLOC_007696"; transcript_id "5_00019062"; exon_number "3"; gene_name "uc002rgl.2"; oId "uc002rgl.2"; nearest_ref "uc002rgl.2"; class_code "="; tss_id "TSS7314"; p_id "P7455";
chr2	hg19_knownGene	exon	25611071	25611230	.	-	.	gene_id "XLOC_007696"; transcript_id "5_00019062"; exon_number "4"; gene_name "uc002rgl.2"; oId "uc002rgl.2"; nearest_ref "uc002rgl.2"; class_code "="; tss_id "TSS7314"; p_id "P7455";
chr2	hg19_knownGene	exon	25650404	25650500	.	-	.	gene_id "XLOC_007696"; transcript_id "5_00019062"; exon_number "5"; gene_name "uc002rgl.2"; oId "uc002rgl.2"; nearest_ref "uc002rgl.2"; class_code "="; tss_id "TSS7314"; p_id "P7455";
chr2	hg19_knownGene	exon	25655755	25655868	.	-	.	gene_id "XLOC_007696"; transcript_id "5_00019062"; exon_number "6"; gene_name "uc002rgl.2"; oId "uc002rgl.2"; nearest_ref "uc002rgl.2"; class_code "="; tss_id "TSS7314"; p_id "P7455";
chr2	hg19_knownGene	exon	25656779	25656864	.	-	.	gene_id "XLOC_007696"; transcript_id "5_00019062"; exon_number "7"; gene_name "uc002rgl.2"; oId "uc002rgl.2"; nearest_ref "uc002rgl.2"; class_code "="; tss_id "TSS7314"; p_id "P7455";
chr2	hg19_knownGene	exon	25674417	25674504	.	-	.	gene_id "XLOC_007696"; transcript_id "5_00019062"; exon_number "8"; gene_name "uc002rgl.2"; oId "uc002rgl.2"; nearest_ref "uc002rgl.2"; class_code "="; tss_id "TSS7314"; p_id "P7455";
chr2	hg19_knownGene	exon	25705665	25705742	.	-	.	gene_id "XLOC_007696"; transcript_id "5_00019062"; exon_number "9"; gene_name "uc002rgl.2"; oId "uc002rgl.2"; nearest_ref "uc002rgl.2"; class_code "="; tss_id "TSS7314"; p_id "P7455";
chr2	hg19_knownGene	exon	25754342	25754466	.	-	.	gene_id "XLOC_007696"; transcript_id "5_00019062"; exon_number "10"; gene_name "uc002rgl.2"; oId "uc002rgl.2"; nearest_ref "uc002rgl.2"; class_code "="; tss_id "TSS7314"; p_id "P7455";
chr2	hg19_knownGene	exon	25799707	25799873	.	-	.	gene_id "XLOC_007696"; transcript_id "5_00019062"; exon_number "11"; gene_name "uc002rgl.2"; oId "uc002rgl.2"; nearest_ref "uc002rgl.2"; class_code "="; tss_id "TSS7314"; p_id "P7455";
chr2	hg19_knownGene	exon	25803590	25803695	.	-	.	gene_id "XLOC_007696"; transcript_id "5_00019062"; exon_number "12"; gene_name "uc002rgl.2"; oId "uc002rgl.2"; nearest_ref "uc002rgl.2"; class_code "="; tss_id "TSS7314"; p_id "P7455";
chr2	hg19_knownGene	exon	25818955	25819109	.	-	.	gene_id "XLOC_007696"; transcript_id "5_00019062"; exon_number "13"; gene_name "uc002rgl.2"; oId "uc002rgl.2"; nearest_ref "uc002rgl.2"; class_code "="; tss_id "TSS7314"; p_id "P7455";
chr2	hg19_knownGene	exon	25830105	25830190	.	-	.	gene_id "XLOC_007696"; transcript_id "5_00019062"; exon_number "14"; gene_name "uc002rgl.2"; oId "uc002rgl.2"; nearest_ref "uc002rgl.2"; class_code "="; tss_id "TSS7314"; p_id "P7455";
chr2	hg19_knownGene	exon	25851040	25851253	.	-	.	gene_id "XLOC_007696"; transcript_id "5_00019062"; exon_number "15"; gene_name "uc002rgl.2"; oId "uc002rgl.2"; nearest_ref "uc002rgl.2"; class_code "="; tss_id "TSS7314"; p_id "P7455";
chr2	hg19_knownGene	exon	25861883	25861963	.	-	.	gene_id "XLOC_007696"; transcript_id "5_00019062"; exon_number "16"; gene_name "uc002rgl.2"; oId "uc002rgl.2"; nearest_ref "uc002rgl.2"; class_code "="; tss_id "TSS7314"; p_id "P7455";
chr2	hg19_knownGene	exon	25875463	25875530	.	-	.	gene_id "XLOC_007696"; transcript_id "5_00019062"; exon_number "17"; gene_name "uc002rgl.2"; oId "uc002rgl.2"; nearest_ref "uc002rgl.2"; class_code "="; tss_id "TSS7314"; p_id "P7455";
chr2	hg19_knownGene	exon	25896255	25896503	.	-	.	gene_id "XLOC_007696"; transcript_id "5_00019062"; exon_number "18"; gene_name "uc002rgl.2"; oId "uc002rgl.2"; nearest_ref "uc002rgl.2"; class_code "="; tss_id "TSS7314"; p_id "P7455";
chr2	hg19_knownGene	exon	25600114	25600422	.	-	.	gene_id "XLOC_007696"; transcript_id "5_00019060"; exon_number "1"; gene_name "uc002rgj.2"; oId "uc002rgj.2"; nearest_ref "uc002rgj.2"; class_code "="; tss_id "TSS7314"; p_id "P7456";
chr2	hg19_knownGene	exon	25602159	25602192	.	-	.	gene_id "XLOC_007696"; transcript_id "5_00019060"; exon_number "2"; gene_name "uc002rgj.2"; oId "uc002rgj.2"; nearest_ref "uc002rgj.2"; class_code "="; tss_id "TSS7314"; p_id "P7456";
chr2	hg19_knownGene	exon	25606705	25606758	.	-	.	gene_id "XLOC_007696"; transcript_id "5_00019060"; exon_number "3"; gene_name "uc002rgj.2"; oId "uc002rgj.2"; nearest_ref "uc002rgj.2"; class_code "="; tss_id "TSS7314"; p_id "P7456";
chr2	hg19_knownGene	exon	25611071	25611230	.	-	.	gene_id "XLOC_007696"; transcript_id "5_00019060"; exon_number "4"; gene_name "uc002rgj.2"; oId "uc002rgj.2"; nearest_ref "uc002rgj.2"; class_code "="; tss_id "TSS7314"; p_id "P7456";
chr2	hg19_knownGene	exon	25642384	25642404	.	-	.	gene_id "XLOC_007696"; transcript_id "5_00019060"; exon_number "5"; gene_name "uc002rgj.2"; oId "uc002rgj.2"; nearest_ref "uc002rgj.2"; class_code "="; tss_id "TSS7314"; p_id "P7456";
chr2	hg19_knownGene	exon	25650404	25650500	.	-	.	gene_id "XLOC_007696"; transcript_id "5_00019060"; exon_number "6"; gene_name "uc002rgj.2"; oId "uc002rgj.2"; nearest_ref "uc002rgj.2"; class_code "="; tss_id "TSS7314"; p_id "P7456";
chr2	hg19_knownGene	exon	25655755	25655868	.	-	.	gene_id "XLOC_007696"; transcript_id "5_00019060"; exon_number "7"; gene_name "uc002rgj.2"; oId "uc002rgj.2"; nearest_ref "uc002rgj.2"; class_code "="; tss_id "TSS7314"; p_id "P7456";
chr2	hg19_knownGene	exon	25656779	25656864	.	-	.	gene_id "XLOC_007696"; transcript_id "5_00019060"; exon_number "8"; gene_name "uc002rgj.2"; oId "uc002rgj.2"; nearest_ref "uc002rgj.2"; class_code "="; tss_id "TSS7314"; p_id "P7456";
chr2	hg19_knownGene	exon	25674417	25674504	.	-	.	gene_id "XLOC_007696"; transcript_id "5_00019060"; exon_number "9"; gene_name "uc002rgj.2"; oId "uc002rgj.2"; nearest_ref "uc002rgj.2"; class_code "="; tss_id "TSS7314"; p_id "P7456";
chr2	hg19_knownGene	exon	25678274	25678363	.	-	.	gene_id "XLOC_007696"; transcript_id "5_00019060"; exon_number "10"; gene_name "uc002rgj.2"; oId "uc002rgj.2"; nearest_ref "uc002rgj.2"; class_code "="; tss_id "TSS7314"; p_id "P7456";
chr2	hg19_knownGene	exon	25705665	25705742	.	-	.	gene_id "XLOC_007696"; transcript_id "5_00019060"; exon_number "11"; gene_name "uc002rgj.2"; oId "uc002rgj.2"; nearest_ref "uc002rgj.2"; class_code "="; tss_id "TSS7314"; p_id "P7456";
chr2	hg19_knownGene	exon	25754342	25754466	.	-	.	gene_id "XLOC_007696"; transcript_id "5_00019060"; exon_number "12"; gene_name "uc002rgj.2"; oId "uc002rgj.2"; nearest_ref "uc002rgj.2"; class_code "="; tss_id "TSS7314"; p_id "P7456";
chr2	hg19_knownGene	exon	25799707	25799873	.	-	.	gene_id "XLOC_007696"; transcript_id "5_00019060"; exon_number "13"; gene_name "uc002rgj.2"; oId "uc002rgj.2"; nearest_ref "uc002rgj.2"; class_code "="; tss_id "TSS7314"; p_id "P7456";
chr2	hg19_knownGene	exon	25803590	25803695	.	-	.	gene_id "XLOC_007696"; transcript_id "5_00019060"; exon_number "14"; gene_name "uc002rgj.2"; oId "uc002rgj.2"; nearest_ref "uc002rgj.2"; class_code "="; tss_id "TSS7314"; p_id "P7456";
chr2	hg19_knownGene	exon	25818955	25819109	.	-	.	gene_id "XLOC_007696"; transcript_id "5_00019060"; exon_number "15"; gene_name "uc002rgj.2"; oId "uc002rgj.2"; nearest_ref "uc002rgj.2"; class_code "="; tss_id "TSS7314"; p_id "P7456";
chr2	hg19_knownGene	exon	25830105	25830190	.	-	.	gene_id "XLOC_007696"; transcript_id "5_00019060"; exon_number "16"; gene_name "uc002rgj.2"; oId "uc002rgj.2"; nearest_ref "uc002rgj.2"; class_code "="; tss_id "TSS7314"; p_id "P7456";
chr2	hg19_knownGene	exon	25851040	25851253	.	-	.	gene_id "XLOC_007696"; transcript_id "5_00019060"; exon_number "17"; gene_name "uc002rgj.2"; oId "uc002rgj.2"; nearest_ref "uc002rgj.2"; class_code "="; tss_id "TSS7314"; p_id "P7456";
chr2	hg19_knownGene	exon	25861883	25861963	.	-	.	gene_id "XLOC_007696"; transcript_id "5_00019060"; exon_number "18"; gene_name "uc002rgj.2"; oId "uc002rgj.2"; nearest_ref "uc002rgj.2"; class_code "="; tss_id "TSS7314"; p_id "P7456";
chr2	hg19_knownGene	exon	25875463	25875530	.	-	.	gene_id "XLOC_007696"; transcript_id "5_00019060"; exon_number "19"; gene_name "uc002rgj.2"; oId "uc002rgj.2"; nearest_ref "uc002rgj.2"; class_code "="; tss_id "TSS7314"; p_id "P7456";
chr2	hg19_knownGene	exon	25896255	25896503	.	-	.	gene_id "XLOC_007696"; transcript_id "5_00019060"; exon_number "20"; gene_name "uc002rgj.2"; oId "uc002rgj.2"; nearest_ref "uc002rgj.2"; class_code "="; tss_id "TSS7314"; p_id "P7456";
chr2	hg19_knownGene	exon	25600114	25600422	.	-	.	gene_id "XLOC_007696"; transcript_id "5_00019059"; exon_number "1"; gene_name "uc002rgi.2"; oId "uc002rgi.2"; nearest_ref "uc002rgi.2"; class_code "="; tss_id "TSS7314"; p_id "P7457";
chr2	hg19_knownGene	exon	25602159	25602192	.	-	.	gene_id "XLOC_007696"; transcript_id "5_00019059"; exon_number "2"; gene_name "uc002rgi.2"; oId "uc002rgi.2"; nearest_ref "uc002rgi.2"; class_code "="; tss_id "TSS7314"; p_id "P7457";
chr2	hg19_knownGene	exon	25610158	25610247	.	-	.	gene_id "XLOC_007696"; transcript_id "5_00019059"; exon_number "3"; gene_name "uc002rgi.2"; oId "uc002rgi.2"; nearest_ref "uc002rgi.2"; class_code "="; tss_id "TSS7314"; p_id "P7457";
chr2	hg19_knownGene	exon	25611071	25611230	.	-	.	gene_id "XLOC_007696"; transcript_id "5_00019059"; exon_number "4"; gene_name "uc002rgi.2"; oId "uc002rgi.2"; nearest_ref "uc002rgi.2"; class_code "="; tss_id "TSS7314"; p_id "P7457";
chr2	hg19_knownGene	exon	25642384	25642404	.	-	.	gene_id "XLOC_007696"; transcript_id "5_00019059"; exon_number "5"; gene_name "uc002rgi.2"; oId "uc002rgi.2"; nearest_ref "uc002rgi.2"; class_code "="; tss_id "TSS7314"; p_id "P7457";
chr2	hg19_knownGene	exon	25650404	25650500	.	-	.	gene_id "XLOC_007696"; transcript_id "5_00019059"; exon_number "6"; gene_name "uc002rgi.2"; oId "uc002rgi.2"; nearest_ref "uc002rgi.2"; class_code "="; tss_id "TSS7314"; p_id "P7457";
chr2	hg19_knownGene	exon	25655755	25655868	.	-	.	gene_id "XLOC_007696"; transcript_id "5_00019059"; exon_number "7"; gene_name "uc002rgi.2"; oId "uc002rgi.2"; nearest_ref "uc002rgi.2"; class_code "="; tss_id "TSS7314"; p_id "P7457";
chr2	hg19_knownGene	exon	25656779	25656864	.	-	.	gene_id "XLOC_007696"; transcript_id "5_00019059"; exon_number "8"; gene_name "uc002rgi.2"; oId "uc002rgi.2"; nearest_ref "uc002rgi.2"; class_code "="; tss_id "TSS7314"; p_id "P7457";
chr2	hg19_knownGene	exon	25674417	25674504	.	-	.	gene_id "XLOC_007696"; transcript_id "5_00019059"; exon_number "9"; gene_name "uc002rgi.2"; oId "uc002rgi.2"; nearest_ref "uc002rgi.2"; class_code "="; tss_id "TSS7314"; p_id "P7457";
chr2	hg19_knownGene	exon	25678274	25678363	.	-	.	gene_id "XLOC_007696"; transcript_id "5_00019059"; exon_number "10"; gene_name "uc002rgi.2"; oId "uc002rgi.2"; nearest_ref "uc002rgi.2"; class_code "="; tss_id "TSS7314"; p_id "P7457";
chr2	hg19_knownGene	exon	25705665	25705742	.	-	.	gene_id "XLOC_007696"; transcript_id "5_00019059"; exon_number "11"; gene_name "uc002rgi.2"; oId "uc002rgi.2"; nearest_ref "uc002rgi.2"; class_code "="; tss_id "TSS7314"; p_id "P7457";
chr2	hg19_knownGene	exon	25754342	25754466	.	-	.	gene_id "XLOC_007696"; transcript_id "5_00019059"; exon_number "12"; gene_name "uc002rgi.2"; oId "uc002rgi.2"; nearest_ref "uc002rgi.2"; class_code "="; tss_id "TSS7314"; p_id "P7457";
chr2	hg19_knownGene	exon	25799707	25799873	.	-	.	gene_id "XLOC_007696"; transcript_id "5_00019059"; exon_number "13"; gene_name "uc002rgi.2"; oId "uc002rgi.2"; nearest_ref "uc002rgi.2"; class_code "="; tss_id "TSS7314"; p_id "P7457";
chr2	hg19_knownGene	exon	25803590	25803695	.	-	.	gene_id "XLOC_007696"; transcript_id "5_00019059"; exon_number "14"; gene_name "uc002rgi.2"; oId "uc002rgi.2"; nearest_ref "uc002rgi.2"; class_code "="; tss_id "TSS7314"; p_id "P7457";
chr2	hg19_knownGene	exon	25818955	25819109	.	-	.	gene_id "XLOC_007696"; transcript_id "5_00019059"; exon_number "15"; gene_name "uc002rgi.2"; oId "uc002rgi.2"; nearest_ref "uc002rgi.2"; class_code "="; tss_id "TSS7314"; p_id "P7457";
chr2	hg19_knownGene	exon	25830105	25830190	.	-	.	gene_id "XLOC_007696"; transcript_id "5_00019059"; exon_number "16"; gene_name "uc002rgi.2"; oId "uc002rgi.2"; nearest_ref "uc002rgi.2"; class_code "="; tss_id "TSS7314"; p_id "P7457";
chr2	hg19_knownGene	exon	25851040	25851253	.	-	.	gene_id "XLOC_007696"; transcript_id "5_00019059"; exon_number "17"; gene_name "uc002rgi.2"; oId "uc002rgi.2"; nearest_ref "uc002rgi.2"; class_code "="; tss_id "TSS7314"; p_id "P7457";
chr2	hg19_knownGene	exon	25861883	25861963	.	-	.	gene_id "XLOC_007696"; transcript_id "5_00019059"; exon_number "18"; gene_name "uc002rgi.2"; oId "uc002rgi.2"; nearest_ref "uc002rgi.2"; class_code "="; tss_id "TSS7314"; p_id "P7457";
chr2	hg19_knownGene	exon	25875463	25875530	.	-	.	gene_id "XLOC_007696"; transcript_id "5_00019059"; exon_number "19"; gene_name "uc002rgi.2"; oId "uc002rgi.2"; nearest_ref "uc002rgi.2"; class_code "="; tss_id "TSS7314"; p_id "P7457";
chr2	hg19_knownGene	exon	25896255	25896503	.	-	.	gene_id "XLOC_007696"; transcript_id "5_00019059"; exon_number "20"; gene_name "uc002rgi.2"; oId "uc002rgi.2"; nearest_ref "uc002rgi.2"; class_code "="; tss_id "TSS7314"; p_id "P7457";
chr2	hg19_knownGene	exon	25600114	25600422	.	-	.	gene_id "XLOC_007696"; transcript_id "5_00019058"; exon_number "1"; gene_name "uc002rgh.2"; oId "uc002rgh.2"; nearest_ref "uc002rgh.2"; class_code "="; tss_id "TSS7314"; p_id "P7458";
chr2	hg19_knownGene	exon	25602159	25602192	.	-	.	gene_id "XLOC_007696"; transcript_id "5_00019058"; exon_number "2"; gene_name "uc002rgh.2"; oId "uc002rgh.2"; nearest_ref "uc002rgh.2"; class_code "="; tss_id "TSS7314"; p_id "P7458";
chr2	hg19_knownGene	exon	25606705	25606758	.	-	.	gene_id "XLOC_007696"; transcript_id "5_00019058"; exon_number "3"; gene_name "uc002rgh.2"; oId "uc002rgh.2"; nearest_ref "uc002rgh.2"; class_code "="; tss_id "TSS7314"; p_id "P7458";
chr2	hg19_knownGene	exon	25610158	25610247	.	-	.	gene_id "XLOC_007696"; transcript_id "5_00019058"; exon_number "4"; gene_name "uc002rgh.2"; oId "uc002rgh.2"; nearest_ref "uc002rgh.2"; class_code "="; tss_id "TSS7314"; p_id "P7458";
chr2	hg19_knownGene	exon	25611071	25611230	.	-	.	gene_id "XLOC_007696"; transcript_id "5_00019058"; exon_number "5"; gene_name "uc002rgh.2"; oId "uc002rgh.2"; nearest_ref "uc002rgh.2"; class_code "="; tss_id "TSS7314"; p_id "P7458";
chr2	hg19_knownGene	exon	25642384	25642404	.	-	.	gene_id "XLOC_007696"; transcript_id "5_00019058"; exon_number "6"; gene_name "uc002rgh.2"; oId "uc002rgh.2"; nearest_ref "uc002rgh.2"; class_code "="; tss_id "TSS7314"; p_id "P7458";
chr2	hg19_knownGene	exon	25650404	25650500	.	-	.	gene_id "XLOC_007696"; transcript_id "5_00019058"; exon_number "7"; gene_name "uc002rgh.2"; oId "uc002rgh.2"; nearest_ref "uc002rgh.2"; class_code "="; tss_id "TSS7314"; p_id "P7458";
chr2	hg19_knownGene	exon	25655755	25655868	.	-	.	gene_id "XLOC_007696"; transcript_id "5_00019058"; exon_number "8"; gene_name "uc002rgh.2"; oId "uc002rgh.2"; nearest_ref "uc002rgh.2"; class_code "="; tss_id "TSS7314"; p_id "P7458";
chr2	hg19_knownGene	exon	25656779	25656864	.	-	.	gene_id "XLOC_007696"; transcript_id "5_00019058"; exon_number "9"; gene_name "uc002rgh.2"; oId "uc002rgh.2"; nearest_ref "uc002rgh.2"; class_code "="; tss_id "TSS7314"; p_id "P7458";
chr2	hg19_knownGene	exon	25674417	25674504	.	-	.	gene_id "XLOC_007696"; transcript_id "5_00019058"; exon_number "10"; gene_name "uc002rgh.2"; oId "uc002rgh.2"; nearest_ref "uc002rgh.2"; class_code "="; tss_id "TSS7314"; p_id "P7458";
chr2	hg19_knownGene	exon	25678274	25678363	.	-	.	gene_id "XLOC_007696"; transcript_id "5_00019058"; exon_number "11"; gene_name "uc002rgh.2"; oId "uc002rgh.2"; nearest_ref "uc002rgh.2"; class_code "="; tss_id "TSS7314"; p_id "P7458";
chr2	hg19_knownGene	exon	25705665	25705742	.	-	.	gene_id "XLOC_007696"; transcript_id "5_00019058"; exon_number "12"; gene_name "uc002rgh.2"; oId "uc002rgh.2"; nearest_ref "uc002rgh.2"; class_code "="; tss_id "TSS7314"; p_id "P7458";
chr2	hg19_knownGene	exon	25754342	25754466	.	-	.	gene_id "XLOC_007696"; transcript_id "5_00019058"; exon_number "13"; gene_name "uc002rgh.2"; oId "uc002rgh.2"; nearest_ref "uc002rgh.2"; class_code "="; tss_id "TSS7314"; p_id "P7458";
chr2	hg19_knownGene	exon	25799707	25799873	.	-	.	gene_id "XLOC_007696"; transcript_id "5_00019058"; exon_number "14"; gene_name "uc002rgh.2"; oId "uc002rgh.2"; nearest_ref "uc002rgh.2"; class_code "="; tss_id "TSS7314"; p_id "P7458";
chr2	hg19_knownGene	exon	25803590	25803695	.	-	.	gene_id "XLOC_007696"; transcript_id "5_00019058"; exon_number "15"; gene_name "uc002rgh.2"; oId "uc002rgh.2"; nearest_ref "uc002rgh.2"; class_code "="; tss_id "TSS7314"; p_id "P7458";
chr2	hg19_knownGene	exon	25818955	25819109	.	-	.	gene_id "XLOC_007696"; transcript_id "5_00019058"; exon_number "16"; gene_name "uc002rgh.2"; oId "uc002rgh.2"; nearest_ref "uc002rgh.2"; class_code "="; tss_id "TSS7314"; p_id "P7458";
chr2	hg19_knownGene	exon	25830105	25830190	.	-	.	gene_id "XLOC_007696"; transcript_id "5_00019058"; exon_number "17"; gene_name "uc002rgh.2"; oId "uc002rgh.2"; nearest_ref "uc002rgh.2"; class_code "="; tss_id "TSS7314"; p_id "P7458";
chr2	hg19_knownGene	exon	25851040	25851253	.	-	.	gene_id "XLOC_007696"; transcript_id "5_00019058"; exon_number "18"; gene_name "uc002rgh.2"; oId "uc002rgh.2"; nearest_ref "uc002rgh.2"; class_code "="; tss_id "TSS7314"; p_id "P7458";
chr2	hg19_knownGene	exon	25861883	25861963	.	-	.	gene_id "XLOC_007696"; transcript_id "5_00019058"; exon_number "19"; gene_name "uc002rgh.2"; oId "uc002rgh.2"; nearest_ref "uc002rgh.2"; class_code "="; tss_id "TSS7314"; p_id "P7458";
chr2	hg19_knownGene	exon	25875463	25875530	.	-	.	gene_id "XLOC_007696"; transcript_id "5_00019058"; exon_number "20"; gene_name "uc002rgh.2"; oId "uc002rgh.2"; nearest_ref "uc002rgh.2"; class_code "="; tss_id "TSS7314"; p_id "P7458";
chr2	hg19_knownGene	exon	25896255	25896503	.	-	.	gene_id "XLOC_007696"; transcript_id "5_00019058"; exon_number "21"; gene_name "uc002rgh.2"; oId "uc002rgh.2"; nearest_ref "uc002rgh.2"; class_code "="; tss_id "TSS7314"; p_id "P7458";
chr2	Cufflinks	exon	25600114	25600422	.	-	.	gene_id "XLOC_007696"; transcript_id "5_00019057"; exon_number "1"; gene_name "uc010ykq.1"; oId "SC3.11133.3"; nearest_ref "uc010ykq.1"; class_code "j"; tss_id "TSS7314";
chr2	Cufflinks	exon	25602159	25602192	.	-	.	gene_id "XLOC_007696"; transcript_id "5_00019057"; exon_number "2"; gene_name "uc010ykq.1"; oId "SC3.11133.3"; nearest_ref "uc010ykq.1"; class_code "j"; tss_id "TSS7314";
chr2	Cufflinks	exon	25610158	25610247	.	-	.	gene_id "XLOC_007696"; transcript_id "5_00019057"; exon_number "3"; gene_name "uc010ykq.1"; oId "SC3.11133.3"; nearest_ref "uc010ykq.1"; class_code "j"; tss_id "TSS7314";
chr2	Cufflinks	exon	25611071	25611230	.	-	.	gene_id "XLOC_007696"; transcript_id "5_00019057"; exon_number "4"; gene_name "uc010ykq.1"; oId "SC3.11133.3"; nearest_ref "uc010ykq.1"; class_code "j"; tss_id "TSS7314";
chr2	Cufflinks	exon	25650404	25650500	.	-	.	gene_id "XLOC_007696"; transcript_id "5_00019057"; exon_number "5"; gene_name "uc010ykq.1"; oId "SC3.11133.3"; nearest_ref "uc010ykq.1"; class_code "j"; tss_id "TSS7314";
chr2	Cufflinks	exon	25655755	25655868	.	-	.	gene_id "XLOC_007696"; transcript_id "5_00019057"; exon_number "6"; gene_name "uc010ykq.1"; oId "SC3.11133.3"; nearest_ref "uc010ykq.1"; class_code "j"; tss_id "TSS7314";
chr2	Cufflinks	exon	25656779	25656864	.	-	.	gene_id "XLOC_007696"; transcript_id "5_00019057"; exon_number "7"; gene_name "uc010ykq.1"; oId "SC3.11133.3"; nearest_ref "uc010ykq.1"; class_code "j"; tss_id "TSS7314";
chr2	Cufflinks	exon	25674417	25674504	.	-	.	gene_id "XLOC_007696"; transcript_id "5_00019057"; exon_number "8"; gene_name "uc010ykq.1"; oId "SC3.11133.3"; nearest_ref "uc010ykq.1"; class_code "j"; tss_id "TSS7314";
chr2	Cufflinks	exon	25678274	25678363	.	-	.	gene_id "XLOC_007696"; transcript_id "5_00019057"; exon_number "9"; gene_name "uc010ykq.1"; oId "SC3.11133.3"; nearest_ref "uc010ykq.1"; class_code "j"; tss_id "TSS7314";
chr2	Cufflinks	exon	25705665	25705742	.	-	.	gene_id "XLOC_007696"; transcript_id "5_00019057"; exon_number "10"; gene_name "uc010ykq.1"; oId "SC3.11133.3"; nearest_ref "uc010ykq.1"; class_code "j"; tss_id "TSS7314";
chr2	Cufflinks	exon	25754342	25754466	.	-	.	gene_id "XLOC_007696"; transcript_id "5_00019057"; exon_number "11"; gene_name "uc010ykq.1"; oId "SC3.11133.3"; nearest_ref "uc010ykq.1"; class_code "j"; tss_id "TSS7314";
chr2	Cufflinks	exon	25799707	25799873	.	-	.	gene_id "XLOC_007696"; transcript_id "5_00019057"; exon_number "12"; gene_name "uc010ykq.1"; oId "SC3.11133.3"; nearest_ref "uc010ykq.1"; class_code "j"; tss_id "TSS7314";
chr2	Cufflinks	exon	25803590	25803695	.	-	.	gene_id "XLOC_007696"; transcript_id "5_00019057"; exon_number "13"; gene_name "uc010ykq.1"; oId "SC3.11133.3"; nearest_ref "uc010ykq.1"; class_code "j"; tss_id "TSS7314";
chr2	Cufflinks	exon	25818955	25819109	.	-	.	gene_id "XLOC_007696"; transcript_id "5_00019057"; exon_number "14"; gene_name "uc010ykq.1"; oId "SC3.11133.3"; nearest_ref "uc010ykq.1"; class_code "j"; tss_id "TSS7314";
chr2	Cufflinks	exon	25830105	25830190	.	-	.	gene_id "XLOC_007696"; transcript_id "5_00019057"; exon_number "15"; gene_name "uc010ykq.1"; oId "SC3.11133.3"; nearest_ref "uc010ykq.1"; class_code "j"; tss_id "TSS7314";
chr2	Cufflinks	exon	25851040	25851253	.	-	.	gene_id "XLOC_007696"; transcript_id "5_00019057"; exon_number "16"; gene_name "uc010ykq.1"; oId "SC3.11133.3"; nearest_ref "uc010ykq.1"; class_code "j"; tss_id "TSS7314";
chr2	Cufflinks	exon	25861883	25861963	.	-	.	gene_id "XLOC_007696"; transcript_id "5_00019057"; exon_number "17"; gene_name "uc010ykq.1"; oId "SC3.11133.3"; nearest_ref "uc010ykq.1"; class_code "j"; tss_id "TSS7314";
chr2	Cufflinks	exon	25875463	25875530	.	-	.	gene_id "XLOC_007696"; transcript_id "5_00019057"; exon_number "18"; gene_name "uc010ykq.1"; oId "SC3.11133.3"; nearest_ref "uc010ykq.1"; class_code "j"; tss_id "TSS7314";
chr2	Cufflinks	exon	25896255	25896503	.	-	.	gene_id "XLOC_007696"; transcript_id "5_00019057"; exon_number "19"; gene_name "uc010ykq.1"; oId "SC3.11133.3"; nearest_ref "uc010ykq.1"; class_code "j"; tss_id "TSS7314";
chr2	hg19_knownGene	exon	25606206	25606758	.	-	.	gene_id "XLOC_007696"; transcript_id "5_00019068"; exon_number "1"; gene_name "uc002rgp.1"; oId "uc002rgp.1"; nearest_ref "uc002rgp.1"; class_code "="; tss_id "TSS7317"; p_id "P7459";
chr2	hg19_knownGene	exon	25611071	25611230	.	-	.	gene_id "XLOC_007696"; transcript_id "5_00019068"; exon_number "2"; gene_name "uc002rgp.1"; oId "uc002rgp.1"; nearest_ref "uc002rgp.1"; class_code "="; tss_id "TSS7317"; p_id "P7459";
chr2	hg19_knownGene	exon	25650404	25650885	.	-	.	gene_id "XLOC_007696"; transcript_id "5_00019068"; exon_number "3"; gene_name "uc002rgp.1"; oId "uc002rgp.1"; nearest_ref "uc002rgp.1"; class_code "="; tss_id "TSS7317"; p_id "P7459";
chr2	hg19_knownGene	exon	25641965	25642404	.	-	.	gene_id "XLOC_007696"; transcript_id "5_00019069"; exon_number "1"; gene_name "uc002rgr.1"; oId "uc002rgr.1"; nearest_ref "uc002rgr.1"; class_code "="; tss_id "TSS7318"; p_id "P7450";
chr2	hg19_knownGene	exon	25650404	25650500	.	-	.	gene_id "XLOC_007696"; transcript_id "5_00019069"; exon_number "2"; gene_name "uc002rgr.1"; oId "uc002rgr.1"; nearest_ref "uc002rgr.1"; class_code "="; tss_id "TSS7318"; p_id "P7450";
chr2	hg19_knownGene	exon	25655755	25655868	.	-	.	gene_id "XLOC_007696"; transcript_id "5_00019069"; exon_number "3"; gene_name "uc002rgr.1"; oId "uc002rgr.1"; nearest_ref "uc002rgr.1"; class_code "="; tss_id "TSS7318"; p_id "P7450";
chr2	hg19_knownGene	exon	25656779	25656864	.	-	.	gene_id "XLOC_007696"; transcript_id "5_00019069"; exon_number "4"; gene_name "uc002rgr.1"; oId "uc002rgr.1"; nearest_ref "uc002rgr.1"; class_code "="; tss_id "TSS7318"; p_id "P7450";
chr2	hg19_knownGene	exon	25674417	25674504	.	-	.	gene_id "XLOC_007696"; transcript_id "5_00019069"; exon_number "5"; gene_name "uc002rgr.1"; oId "uc002rgr.1"; nearest_ref "uc002rgr.1"; class_code "="; tss_id "TSS7318"; p_id "P7450";
chr2	hg19_knownGene	exon	25678274	25678363	.	-	.	gene_id "XLOC_007696"; transcript_id "5_00019069"; exon_number "6"; gene_name "uc002rgr.1"; oId "uc002rgr.1"; nearest_ref "uc002rgr.1"; class_code "="; tss_id "TSS7318"; p_id "P7450";
chr2	hg19_knownGene	exon	25705665	25705742	.	-	.	gene_id "XLOC_007696"; transcript_id "5_00019069"; exon_number "7"; gene_name "uc002rgr.1"; oId "uc002rgr.1"; nearest_ref "uc002rgr.1"; class_code "="; tss_id "TSS7318"; p_id "P7450";
chr2	hg19_knownGene	exon	25754342	25754466	.	-	.	gene_id "XLOC_007696"; transcript_id "5_00019069"; exon_number "8"; gene_name "uc002rgr.1"; oId "uc002rgr.1"; nearest_ref "uc002rgr.1"; class_code "="; tss_id "TSS7318"; p_id "P7450";
chr2	hg19_knownGene	exon	25799707	25799873	.	-	.	gene_id "XLOC_007696"; transcript_id "5_00019069"; exon_number "9"; gene_name "uc002rgr.1"; oId "uc002rgr.1"; nearest_ref "uc002rgr.1"; class_code "="; tss_id "TSS7318"; p_id "P7450";
chr2	hg19_knownGene	exon	25803590	25803695	.	-	.	gene_id "XLOC_007696"; transcript_id "5_00019069"; exon_number "10"; gene_name "uc002rgr.1"; oId "uc002rgr.1"; nearest_ref "uc002rgr.1"; class_code "="; tss_id "TSS7318"; p_id "P7450";
chr2	hg19_knownGene	exon	25818955	25819109	.	-	.	gene_id "XLOC_007696"; transcript_id "5_00019069"; exon_number "11"; gene_name "uc002rgr.1"; oId "uc002rgr.1"; nearest_ref "uc002rgr.1"; class_code "="; tss_id "TSS7318"; p_id "P7450";
chr2	hg19_knownGene	exon	25830105	25830190	.	-	.	gene_id "XLOC_007696"; transcript_id "5_00019069"; exon_number "12"; gene_name "uc002rgr.1"; oId "uc002rgr.1"; nearest_ref "uc002rgr.1"; class_code "="; tss_id "TSS7318"; p_id "P7450";
chr2	hg19_knownGene	exon	25851040	25851253	.	-	.	gene_id "XLOC_007696"; transcript_id "5_00019069"; exon_number "13"; gene_name "uc002rgr.1"; oId "uc002rgr.1"; nearest_ref "uc002rgr.1"; class_code "="; tss_id "TSS7318"; p_id "P7450";
chr2	hg19_knownGene	exon	25861883	25861963	.	-	.	gene_id "XLOC_007696"; transcript_id "5_00019069"; exon_number "14"; gene_name "uc002rgr.1"; oId "uc002rgr.1"; nearest_ref "uc002rgr.1"; class_code "="; tss_id "TSS7318"; p_id "P7450";
chr2	hg19_knownGene	exon	25875463	25875530	.	-	.	gene_id "XLOC_007696"; transcript_id "5_00019069"; exon_number "15"; gene_name "uc002rgr.1"; oId "uc002rgr.1"; nearest_ref "uc002rgr.1"; class_code "="; tss_id "TSS7318"; p_id "P7450";
chr2	hg19_knownGene	exon	25650404	25650500	.	-	.	gene_id "XLOC_007696"; transcript_id "5_00019070"; exon_number "1"; gene_name "uc010ykq.1"; oId "uc010ykq.1"; nearest_ref "uc010ykq.1"; class_code "="; tss_id "TSS7314"; p_id "P7451";
chr2	hg19_knownGene	exon	25655755	25655868	.	-	.	gene_id "XLOC_007696"; transcript_id "5_00019070"; exon_number "2"; gene_name "uc010ykq.1"; oId "uc010ykq.1"; nearest_ref "uc010ykq.1"; class_code "="; tss_id "TSS7314"; p_id "P7451";
chr2	hg19_knownGene	exon	25656779	25656864	.	-	.	gene_id "XLOC_007696"; transcript_id "5_00019070"; exon_number "3"; gene_name "uc010ykq.1"; oId "uc010ykq.1"; nearest_ref "uc010ykq.1"; class_code "="; tss_id "TSS7314"; p_id "P7451";
chr2	hg19_knownGene	exon	25674417	25674504	.	-	.	gene_id "XLOC_007696"; transcript_id "5_00019070"; exon_number "4"; gene_name "uc010ykq.1"; oId "uc010ykq.1"; nearest_ref "uc010ykq.1"; class_code "="; tss_id "TSS7314"; p_id "P7451";
chr2	hg19_knownGene	exon	25678274	25678363	.	-	.	gene_id "XLOC_007696"; transcript_id "5_00019070"; exon_number "5"; gene_name "uc010ykq.1"; oId "uc010ykq.1"; nearest_ref "uc010ykq.1"; class_code "="; tss_id "TSS7314"; p_id "P7451";
chr2	hg19_knownGene	exon	25705665	25705742	.	-	.	gene_id "XLOC_007696"; transcript_id "5_00019070"; exon_number "6"; gene_name "uc010ykq.1"; oId "uc010ykq.1"; nearest_ref "uc010ykq.1"; class_code "="; tss_id "TSS7314"; p_id "P7451";
chr2	hg19_knownGene	exon	25754342	25754466	.	-	.	gene_id "XLOC_007696"; transcript_id "5_00019070"; exon_number "7"; gene_name "uc010ykq.1"; oId "uc010ykq.1"; nearest_ref "uc010ykq.1"; class_code "="; tss_id "TSS7314"; p_id "P7451";
chr2	hg19_knownGene	exon	25799707	25799873	.	-	.	gene_id "XLOC_007696"; transcript_id "5_00019070"; exon_number "8"; gene_name "uc010ykq.1"; oId "uc010ykq.1"; nearest_ref "uc010ykq.1"; class_code "="; tss_id "TSS7314"; p_id "P7451";
chr2	hg19_knownGene	exon	25803590	25803695	.	-	.	gene_id "XLOC_007696"; transcript_id "5_00019070"; exon_number "9"; gene_name "uc010ykq.1"; oId "uc010ykq.1"; nearest_ref "uc010ykq.1"; class_code "="; tss_id "TSS7314"; p_id "P7451";
chr2	hg19_knownGene	exon	25818955	25819109	.	-	.	gene_id "XLOC_007696"; transcript_id "5_00019070"; exon_number "10"; gene_name "uc010ykq.1"; oId "uc010ykq.1"; nearest_ref "uc010ykq.1"; class_code "="; tss_id "TSS7314"; p_id "P7451";
chr2	hg19_knownGene	exon	25851040	25851253	.	-	.	gene_id "XLOC_007696"; transcript_id "5_00019070"; exon_number "11"; gene_name "uc010ykq.1"; oId "uc010ykq.1"; nearest_ref "uc010ykq.1"; class_code "="; tss_id "TSS7314"; p_id "P7451";
chr2	hg19_knownGene	exon	25861883	25861963	.	-	.	gene_id "XLOC_007696"; transcript_id "5_00019070"; exon_number "12"; gene_name "uc010ykq.1"; oId "uc010ykq.1"; nearest_ref "uc010ykq.1"; class_code "="; tss_id "TSS7314"; p_id "P7451";
chr2	hg19_knownGene	exon	25875463	25875530	.	-	.	gene_id "XLOC_007696"; transcript_id "5_00019070"; exon_number "13"; gene_name "uc010ykq.1"; oId "uc010ykq.1"; nearest_ref "uc010ykq.1"; class_code "="; tss_id "TSS7314"; p_id "P7451";
chr2	hg19_knownGene	exon	25896255	25896503	.	-	.	gene_id "XLOC_007696"; transcript_id "5_00019070"; exon_number "14"; gene_name "uc010ykq.1"; oId "uc010ykq.1"; nearest_ref "uc010ykq.1"; class_code "="; tss_id "TSS7314"; p_id "P7451";
chr2	Cufflinks	exon	25781084	25781276	.	-	.	gene_id "XLOC_007696"; transcript_id "5_00022539"; exon_number "1"; gene_name "uc010ykq.1"; oId "SC4.17079.17"; nearest_ref "uc010ykq.1"; class_code "j"; tss_id "TSS7314";
chr2	Cufflinks	exon	25799707	25799873	.	-	.	gene_id "XLOC_007696"; transcript_id "5_00022539"; exon_number "2"; gene_name "uc010ykq.1"; oId "SC4.17079.17"; nearest_ref "uc010ykq.1"; class_code "j"; tss_id "TSS7314";
chr2	Cufflinks	exon	25803590	25803695	.	-	.	gene_id "XLOC_007696"; transcript_id "5_00022539"; exon_number "3"; gene_name "uc010ykq.1"; oId "SC4.17079.17"; nearest_ref "uc010ykq.1"; class_code "j"; tss_id "TSS7314";
chr2	Cufflinks	exon	25851040	25851253	.	-	.	gene_id "XLOC_007696"; transcript_id "5_00022539"; exon_number "4"; gene_name "uc010ykq.1"; oId "SC4.17079.17"; nearest_ref "uc010ykq.1"; class_code "j"; tss_id "TSS7314";
chr2	Cufflinks	exon	25861883	25861963	.	-	.	gene_id "XLOC_007696"; transcript_id "5_00022539"; exon_number "5"; gene_name "uc010ykq.1"; oId "SC4.17079.17"; nearest_ref "uc010ykq.1"; class_code "j"; tss_id "TSS7314";
chr2	Cufflinks	exon	25875463	25875530	.	-	.	gene_id "XLOC_007696"; transcript_id "5_00022539"; exon_number "6"; gene_name "uc010ykq.1"; oId "SC4.17079.17"; nearest_ref "uc010ykq.1"; class_code "j"; tss_id "TSS7314";
chr2	Cufflinks	exon	25896255	25896503	.	-	.	gene_id "XLOC_007696"; transcript_id "5_00022539"; exon_number "7"; gene_name "uc010ykq.1"; oId "SC4.17079.17"; nearest_ref "uc010ykq.1"; class_code "j"; tss_id "TSS7314";
chr2	Cufflinks	exon	25952015	25953305	.	-	.	gene_id "XLOC_007698"; transcript_id "5_00019071"; exon_number "1"; oId "SC3.11122.1"; class_code ".";
chr2	Cufflinks	exon	25953521	25955382	.	-	.	gene_id "XLOC_007699"; transcript_id "5_00019072"; exon_number "1"; oId "SC3.11123.1"; class_code ".";
chr2	Cufflinks	exon	25954629	25956976	.	-	.	gene_id "XLOC_007699"; transcript_id "5_00025449"; exon_number "1"; oId "upf1_r4.20305.1"; class_code "u";
chr2	Cufflinks	exon	25956079	25967345	.	-	.	gene_id "XLOC_007699"; transcript_id "5_00019073"; exon_number "1"; gene_name "uc002rgt.1"; oId "SC4.17077.1"; nearest_ref "uc002rgt.1"; class_code "c"; tss_id "TSS7320";
chr2	Cufflinks	exon	25972565	25973282	.	-	.	gene_id "XLOC_007699"; transcript_id "5_00019073"; exon_number "2"; gene_name "uc002rgt.1"; oId "SC4.17077.1"; nearest_ref "uc002rgt.1"; class_code "c"; tss_id "TSS7320";
chr2	Cufflinks	exon	25976403	25976508	.	-	.	gene_id "XLOC_007699"; transcript_id "5_00019073"; exon_number "3"; gene_name "uc002rgt.1"; oId "SC4.17077.1"; nearest_ref "uc002rgt.1"; class_code "c"; tss_id "TSS7320";
chr2	Cufflinks	exon	25978887	25978983	.	-	.	gene_id "XLOC_007699"; transcript_id "5_00019073"; exon_number "4"; gene_name "uc002rgt.1"; oId "SC4.17077.1"; nearest_ref "uc002rgt.1"; class_code "c"; tss_id "TSS7320";
chr2	Cufflinks	exon	25982351	25982514	.	-	.	gene_id "XLOC_007699"; transcript_id "5_00019073"; exon_number "5"; gene_name "uc002rgt.1"; oId "SC4.17077.1"; nearest_ref "uc002rgt.1"; class_code "c"; tss_id "TSS7320";
chr2	Cufflinks	exon	25990452	25990595	.	-	.	gene_id "XLOC_007699"; transcript_id "5_00019073"; exon_number "6"; gene_name "uc002rgt.1"; oId "SC4.17077.1"; nearest_ref "uc002rgt.1"; class_code "c"; tss_id "TSS7320";
chr2	Cufflinks	exon	25991611	25991737	.	-	.	gene_id "XLOC_007699"; transcript_id "5_00019073"; exon_number "7"; gene_name "uc002rgt.1"; oId "SC4.17077.1"; nearest_ref "uc002rgt.1"; class_code "c"; tss_id "TSS7320";
chr2	Cufflinks	exon	25994309	25994409	.	-	.	gene_id "XLOC_007699"; transcript_id "5_00019073"; exon_number "8"; gene_name "uc002rgt.1"; oId "SC4.17077.1"; nearest_ref "uc002rgt.1"; class_code "c"; tss_id "TSS7320";
chr2	Cufflinks	exon	26003118	26003178	.	-	.	gene_id "XLOC_007699"; transcript_id "5_00019073"; exon_number "9"; gene_name "uc002rgt.1"; oId "SC4.17077.1"; nearest_ref "uc002rgt.1"; class_code "c"; tss_id "TSS7320";
chr2	Cufflinks	exon	25957033	25967345	.	-	.	gene_id "XLOC_007699"; transcript_id "5_00019074"; exon_number "1"; gene_name "uc002rgs.2"; oId "upf1_r4.20325.1"; nearest_ref "uc002rgs.2"; class_code "="; tss_id "TSS7321"; p_id "P7461";
chr2	Cufflinks	exon	25972565	25973282	.	-	.	gene_id "XLOC_007699"; transcript_id "5_00019074"; exon_number "2"; gene_name "uc002rgs.2"; oId "upf1_r4.20325.1"; nearest_ref "uc002rgs.2"; class_code "="; tss_id "TSS7321"; p_id "P7461";
chr2	Cufflinks	exon	25976403	25976508	.	-	.	gene_id "XLOC_007699"; transcript_id "5_00019074"; exon_number "3"; gene_name "uc002rgs.2"; oId "upf1_r4.20325.1"; nearest_ref "uc002rgs.2"; class_code "="; tss_id "TSS7321"; p_id "P7461";
chr2	Cufflinks	exon	25978887	25978983	.	-	.	gene_id "XLOC_007699"; transcript_id "5_00019074"; exon_number "4"; gene_name "uc002rgs.2"; oId "upf1_r4.20325.1"; nearest_ref "uc002rgs.2"; class_code "="; tss_id "TSS7321"; p_id "P7461";
chr2	Cufflinks	exon	25982351	25982514	.	-	.	gene_id "XLOC_007699"; transcript_id "5_00019074"; exon_number "5"; gene_name "uc002rgs.2"; oId "upf1_r4.20325.1"; nearest_ref "uc002rgs.2"; class_code "="; tss_id "TSS7321"; p_id "P7461";
chr2	Cufflinks	exon	25990452	25990595	.	-	.	gene_id "XLOC_007699"; transcript_id "5_00019074"; exon_number "6"; gene_name "uc002rgs.2"; oId "upf1_r4.20325.1"; nearest_ref "uc002rgs.2"; class_code "="; tss_id "TSS7321"; p_id "P7461";
chr2	Cufflinks	exon	25991611	25991737	.	-	.	gene_id "XLOC_007699"; transcript_id "5_00019074"; exon_number "7"; gene_name "uc002rgs.2"; oId "upf1_r4.20325.1"; nearest_ref "uc002rgs.2"; class_code "="; tss_id "TSS7321"; p_id "P7461";
chr2	Cufflinks	exon	25994309	25994409	.	-	.	gene_id "XLOC_007699"; transcript_id "5_00019074"; exon_number "8"; gene_name "uc002rgs.2"; oId "upf1_r4.20325.1"; nearest_ref "uc002rgs.2"; class_code "="; tss_id "TSS7321"; p_id "P7461";
chr2	Cufflinks	exon	26022254	26022404	.	-	.	gene_id "XLOC_007699"; transcript_id "5_00019074"; exon_number "9"; gene_name "uc002rgs.2"; oId "upf1_r4.20325.1"; nearest_ref "uc002rgs.2"; class_code "="; tss_id "TSS7321"; p_id "P7461";
chr2	Cufflinks	exon	26029098	26029209	.	-	.	gene_id "XLOC_007699"; transcript_id "5_00019074"; exon_number "10"; gene_name "uc002rgs.2"; oId "upf1_r4.20325.1"; nearest_ref "uc002rgs.2"; class_code "="; tss_id "TSS7321"; p_id "P7461";
chr2	Cufflinks	exon	26068350	26068432	.	-	.	gene_id "XLOC_007699"; transcript_id "5_00019074"; exon_number "11"; gene_name "uc002rgs.2"; oId "upf1_r4.20325.1"; nearest_ref "uc002rgs.2"; class_code "="; tss_id "TSS7321"; p_id "P7461";
chr2	Cufflinks	exon	26101035	26101312	.	-	.	gene_id "XLOC_007699"; transcript_id "5_00019074"; exon_number "12"; gene_name "uc002rgs.2"; oId "upf1_r4.20325.1"; nearest_ref "uc002rgs.2"; class_code "="; tss_id "TSS7321"; p_id "P7461";
chr2	hg19_knownGene	exon	25964797	25965925	.	-	.	gene_id "XLOC_007699"; transcript_id "5_00019075"; exon_number "1"; gene_name "uc002rgt.1"; oId "uc002rgt.1"; nearest_ref "uc002rgt.1"; class_code "="; tss_id "TSS7320"; p_id "P7460";
chr2	hg19_knownGene	exon	25966697	25967345	.	-	.	gene_id "XLOC_007699"; transcript_id "5_00019075"; exon_number "2"; gene_name "uc002rgt.1"; oId "uc002rgt.1"; nearest_ref "uc002rgt.1"; class_code "="; tss_id "TSS7320"; p_id "P7460";
chr2	hg19_knownGene	exon	25972565	25973282	.	-	.	gene_id "XLOC_007699"; transcript_id "5_00019075"; exon_number "3"; gene_name "uc002rgt.1"; oId "uc002rgt.1"; nearest_ref "uc002rgt.1"; class_code "="; tss_id "TSS7320"; p_id "P7460";
chr2	hg19_knownGene	exon	25976403	25976508	.	-	.	gene_id "XLOC_007699"; transcript_id "5_00019075"; exon_number "4"; gene_name "uc002rgt.1"; oId "uc002rgt.1"; nearest_ref "uc002rgt.1"; class_code "="; tss_id "TSS7320"; p_id "P7460";
chr2	hg19_knownGene	exon	25978887	25978983	.	-	.	gene_id "XLOC_007699"; transcript_id "5_00019075"; exon_number "5"; gene_name "uc002rgt.1"; oId "uc002rgt.1"; nearest_ref "uc002rgt.1"; class_code "="; tss_id "TSS7320"; p_id "P7460";
chr2	hg19_knownGene	exon	25982351	25982514	.	-	.	gene_id "XLOC_007699"; transcript_id "5_00019075"; exon_number "6"; gene_name "uc002rgt.1"; oId "uc002rgt.1"; nearest_ref "uc002rgt.1"; class_code "="; tss_id "TSS7320"; p_id "P7460";
chr2	hg19_knownGene	exon	25990452	25990595	.	-	.	gene_id "XLOC_007699"; transcript_id "5_00019075"; exon_number "7"; gene_name "uc002rgt.1"; oId "uc002rgt.1"; nearest_ref "uc002rgt.1"; class_code "="; tss_id "TSS7320"; p_id "P7460";
chr2	hg19_knownGene	exon	25991611	25991737	.	-	.	gene_id "XLOC_007699"; transcript_id "5_00019075"; exon_number "8"; gene_name "uc002rgt.1"; oId "uc002rgt.1"; nearest_ref "uc002rgt.1"; class_code "="; tss_id "TSS7320"; p_id "P7460";
chr2	hg19_knownGene	exon	25994309	25994409	.	-	.	gene_id "XLOC_007699"; transcript_id "5_00019075"; exon_number "9"; gene_name "uc002rgt.1"; oId "uc002rgt.1"; nearest_ref "uc002rgt.1"; class_code "="; tss_id "TSS7320"; p_id "P7460";
chr2	hg19_knownGene	exon	26003118	26003178	.	-	.	gene_id "XLOC_007699"; transcript_id "5_00019075"; exon_number "10"; gene_name "uc002rgt.1"; oId "uc002rgt.1"; nearest_ref "uc002rgt.1"; class_code "="; tss_id "TSS7320"; p_id "P7460";
chr2	Cufflinks	exon	26079256	26079634	.	-	.	gene_id "XLOC_007700"; transcript_id "5_00023855"; exon_number "1"; gene_name "uc002rgs.2"; oId "upf3.11687.1"; nearest_ref "uc002rgs.2"; class_code "i";
chr2	hg19_knownGene	exon	26149455	26151940	.	-	.	gene_id "XLOC_007701"; transcript_id "5_00019078"; exon_number "1"; gene_name "uc010ykr.1"; oId "uc010ykr.1"; nearest_ref "uc010ykr.1"; class_code "="; tss_id "TSS7322"; p_id "P7463";
chr2	hg19_knownGene	exon	26152174	26152346	.	-	.	gene_id "XLOC_007701"; transcript_id "5_00019078"; exon_number "2"; gene_name "uc010ykr.1"; oId "uc010ykr.1"; nearest_ref "uc010ykr.1"; class_code "="; tss_id "TSS7322"; p_id "P7463";
chr2	hg19_knownGene	exon	26152824	26152926	.	-	.	gene_id "XLOC_007701"; transcript_id "5_00019078"; exon_number "3"; gene_name "uc010ykr.1"; oId "uc010ykr.1"; nearest_ref "uc010ykr.1"; class_code "="; tss_id "TSS7322"; p_id "P7463";
chr2	hg19_knownGene	exon	26174658	26174774	.	-	.	gene_id "XLOC_007701"; transcript_id "5_00019078"; exon_number "4"; gene_name "uc010ykr.1"; oId "uc010ykr.1"; nearest_ref "uc010ykr.1"; class_code "="; tss_id "TSS7322"; p_id "P7463";
chr2	hg19_knownGene	exon	26177136	26177254	.	-	.	gene_id "XLOC_007701"; transcript_id "5_00019078"; exon_number "5"; gene_name "uc010ykr.1"; oId "uc010ykr.1"; nearest_ref "uc010ykr.1"; class_code "="; tss_id "TSS7322"; p_id "P7463";
chr2	hg19_knownGene	exon	26178410	26178532	.	-	.	gene_id "XLOC_007701"; transcript_id "5_00019078"; exon_number "6"; gene_name "uc010ykr.1"; oId "uc010ykr.1"; nearest_ref "uc010ykr.1"; class_code "="; tss_id "TSS7322"; p_id "P7463";
chr2	hg19_knownGene	exon	26179212	26179313	.	-	.	gene_id "XLOC_007701"; transcript_id "5_00019078"; exon_number "7"; gene_name "uc010ykr.1"; oId "uc010ykr.1"; nearest_ref "uc010ykr.1"; class_code "="; tss_id "TSS7322"; p_id "P7463";
chr2	hg19_knownGene	exon	26203242	26205443	.	-	.	gene_id "XLOC_007701"; transcript_id "5_00019078"; exon_number "8"; gene_name "uc010ykr.1"; oId "uc010ykr.1"; nearest_ref "uc010ykr.1"; class_code "="; tss_id "TSS7322"; p_id "P7463";
chr2	hg19_knownGene	exon	26149455	26151940	.	-	.	gene_id "XLOC_007701"; transcript_id "5_00019076"; exon_number "1"; gene_name "uc002rgu.2"; oId "uc002rgu.2"; nearest_ref "uc002rgu.2"; class_code "="; tss_id "TSS7322"; p_id "P7462";
chr2	hg19_knownGene	exon	26152174	26152346	.	-	.	gene_id "XLOC_007701"; transcript_id "5_00019076"; exon_number "2"; gene_name "uc002rgu.2"; oId "uc002rgu.2"; nearest_ref "uc002rgu.2"; class_code "="; tss_id "TSS7322"; p_id "P7462";
chr2	hg19_knownGene	exon	26152824	26152932	.	-	.	gene_id "XLOC_007701"; transcript_id "5_00019076"; exon_number "3"; gene_name "uc002rgu.2"; oId "uc002rgu.2"; nearest_ref "uc002rgu.2"; class_code "="; tss_id "TSS7322"; p_id "P7462";
chr2	hg19_knownGene	exon	26174658	26174774	.	-	.	gene_id "XLOC_007701"; transcript_id "5_00019076"; exon_number "4"; gene_name "uc002rgu.2"; oId "uc002rgu.2"; nearest_ref "uc002rgu.2"; class_code "="; tss_id "TSS7322"; p_id "P7462";
chr2	hg19_knownGene	exon	26177136	26177254	.	-	.	gene_id "XLOC_007701"; transcript_id "5_00019076"; exon_number "5"; gene_name "uc002rgu.2"; oId "uc002rgu.2"; nearest_ref "uc002rgu.2"; class_code "="; tss_id "TSS7322"; p_id "P7462";
chr2	hg19_knownGene	exon	26178410	26178532	.	-	.	gene_id "XLOC_007701"; transcript_id "5_00019076"; exon_number "6"; gene_name "uc002rgu.2"; oId "uc002rgu.2"; nearest_ref "uc002rgu.2"; class_code "="; tss_id "TSS7322"; p_id "P7462";
chr2	hg19_knownGene	exon	26179212	26179313	.	-	.	gene_id "XLOC_007701"; transcript_id "5_00019076"; exon_number "7"; gene_name "uc002rgu.2"; oId "uc002rgu.2"; nearest_ref "uc002rgu.2"; class_code "="; tss_id "TSS7322"; p_id "P7462";
chr2	hg19_knownGene	exon	26203242	26205443	.	-	.	gene_id "XLOC_007701"; transcript_id "5_00019076"; exon_number "8"; gene_name "uc002rgu.2"; oId "uc002rgu.2"; nearest_ref "uc002rgu.2"; class_code "="; tss_id "TSS7322"; p_id "P7462";
chr2	Cufflinks	exon	26149455	26151940	.	-	.	gene_id "XLOC_007701"; transcript_id "5_00019077"; exon_number "1"; gene_name "uc010eyj.1"; oId "uc010eyj.1_ext"; nearest_ref "uc010eyj.1"; class_code "="; tss_id "TSS7322";
chr2	Cufflinks	exon	26152174	26152346	.	-	.	gene_id "XLOC_007701"; transcript_id "5_00019077"; exon_number "2"; gene_name "uc010eyj.1"; oId "uc010eyj.1_ext"; nearest_ref "uc010eyj.1"; class_code "="; tss_id "TSS7322";
chr2	Cufflinks	exon	26152824	26152932	.	-	.	gene_id "XLOC_007701"; transcript_id "5_00019077"; exon_number "3"; gene_name "uc010eyj.1"; oId "uc010eyj.1_ext"; nearest_ref "uc010eyj.1"; class_code "="; tss_id "TSS7322";
chr2	Cufflinks	exon	26156902	26157025	.	-	.	gene_id "XLOC_007701"; transcript_id "5_00019077"; exon_number "4"; gene_name "uc010eyj.1"; oId "uc010eyj.1_ext"; nearest_ref "uc010eyj.1"; class_code "="; tss_id "TSS7322";
chr2	Cufflinks	exon	26174658	26174774	.	-	.	gene_id "XLOC_007701"; transcript_id "5_00019077"; exon_number "5"; gene_name "uc010eyj.1"; oId "uc010eyj.1_ext"; nearest_ref "uc010eyj.1"; class_code "="; tss_id "TSS7322";
chr2	Cufflinks	exon	26177136	26177254	.	-	.	gene_id "XLOC_007701"; transcript_id "5_00019077"; exon_number "6"; gene_name "uc010eyj.1"; oId "uc010eyj.1_ext"; nearest_ref "uc010eyj.1"; class_code "="; tss_id "TSS7322";
chr2	Cufflinks	exon	26178410	26178532	.	-	.	gene_id "XLOC_007701"; transcript_id "5_00019077"; exon_number "7"; gene_name "uc010eyj.1"; oId "uc010eyj.1_ext"; nearest_ref "uc010eyj.1"; class_code "="; tss_id "TSS7322";
chr2	Cufflinks	exon	26179212	26179313	.	-	.	gene_id "XLOC_007701"; transcript_id "5_00019077"; exon_number "8"; gene_name "uc010eyj.1"; oId "uc010eyj.1_ext"; nearest_ref "uc010eyj.1"; class_code "="; tss_id "TSS7322";
chr2	Cufflinks	exon	26203242	26205444	.	-	.	gene_id "XLOC_007701"; transcript_id "5_00019077"; exon_number "9"; gene_name "uc010eyj.1"; oId "uc010eyj.1_ext"; nearest_ref "uc010eyj.1"; class_code "="; tss_id "TSS7322";
chr2	Cufflinks	exon	26251035	26251493	.	-	.	gene_id "XLOC_007702"; transcript_id "5_00019079"; exon_number "1"; oId "upf1_r4.20306.1"; class_code ".";
chr2	Cufflinks	exon	26363967	26364142	.	-	.	gene_id "XLOC_007703"; transcript_id "5_00022546"; exon_number "1"; oId "SC4.17112.1"; class_code "u";
chr2	Cufflinks	exon	26413505	26414264	.	-	.	gene_id "XLOC_007704"; transcript_id "5_00025453"; exon_number "1"; gene_name "uc010ykt.1"; oId "upf1_r4.20359.2"; nearest_ref "uc010ykt.1"; class_code "j"; tss_id "TSS7323";
chr2	Cufflinks	exon	26414352	26414497	.	-	.	gene_id "XLOC_007704"; transcript_id "5_00025453"; exon_number "2"; gene_name "uc010ykt.1"; oId "upf1_r4.20359.2"; nearest_ref "uc010ykt.1"; class_code "j"; tss_id "TSS7323";
chr2	Cufflinks	exon	26415179	26415293	.	-	.	gene_id "XLOC_007704"; transcript_id "5_00025453"; exon_number "3"; gene_name "uc010ykt.1"; oId "upf1_r4.20359.2"; nearest_ref "uc010ykt.1"; class_code "j"; tss_id "TSS7323";
chr2	Cufflinks	exon	26416446	26416641	.	-	.	gene_id "XLOC_007704"; transcript_id "5_00025453"; exon_number "4"; gene_name "uc010ykt.1"; oId "upf1_r4.20359.2"; nearest_ref "uc010ykt.1"; class_code "j"; tss_id "TSS7323";
chr2	Cufflinks	exon	26417439	26417507	.	-	.	gene_id "XLOC_007704"; transcript_id "5_00025453"; exon_number "5"; gene_name "uc010ykt.1"; oId "upf1_r4.20359.2"; nearest_ref "uc010ykt.1"; class_code "j"; tss_id "TSS7323";
chr2	Cufflinks	exon	26417961	26418101	.	-	.	gene_id "XLOC_007704"; transcript_id "5_00025453"; exon_number "6"; gene_name "uc010ykt.1"; oId "upf1_r4.20359.2"; nearest_ref "uc010ykt.1"; class_code "j"; tss_id "TSS7323";
chr2	Cufflinks	exon	26420560	26420646	.	-	.	gene_id "XLOC_007704"; transcript_id "5_00025453"; exon_number "7"; gene_name "uc010ykt.1"; oId "upf1_r4.20359.2"; nearest_ref "uc010ykt.1"; class_code "j"; tss_id "TSS7323";
chr2	Cufflinks	exon	26424018	26424189	.	-	.	gene_id "XLOC_007704"; transcript_id "5_00025453"; exon_number "8"; gene_name "uc010ykt.1"; oId "upf1_r4.20359.2"; nearest_ref "uc010ykt.1"; class_code "j"; tss_id "TSS7323";
chr2	Cufflinks	exon	26426931	26427065	.	-	.	gene_id "XLOC_007704"; transcript_id "5_00025453"; exon_number "9"; gene_name "uc010ykt.1"; oId "upf1_r4.20359.2"; nearest_ref "uc010ykt.1"; class_code "j"; tss_id "TSS7323";
chr2	Cufflinks	exon	26432649	26432758	.	-	.	gene_id "XLOC_007704"; transcript_id "5_00025453"; exon_number "10"; gene_name "uc010ykt.1"; oId "upf1_r4.20359.2"; nearest_ref "uc010ykt.1"; class_code "j"; tss_id "TSS7323";
chr2	Cufflinks	exon	26433564	26433683	.	-	.	gene_id "XLOC_007704"; transcript_id "5_00025453"; exon_number "11"; gene_name "uc010ykt.1"; oId "upf1_r4.20359.2"; nearest_ref "uc010ykt.1"; class_code "j"; tss_id "TSS7323";
chr2	Cufflinks	exon	26435439	26435495	.	-	.	gene_id "XLOC_007704"; transcript_id "5_00025453"; exon_number "12"; gene_name "uc010ykt.1"; oId "upf1_r4.20359.2"; nearest_ref "uc010ykt.1"; class_code "j"; tss_id "TSS7323";
chr2	Cufflinks	exon	26437312	26437430	.	-	.	gene_id "XLOC_007704"; transcript_id "5_00025453"; exon_number "13"; gene_name "uc010ykt.1"; oId "upf1_r4.20359.2"; nearest_ref "uc010ykt.1"; class_code "j"; tss_id "TSS7323";
chr2	Cufflinks	exon	26437922	26438044	.	-	.	gene_id "XLOC_007704"; transcript_id "5_00025453"; exon_number "14"; gene_name "uc010ykt.1"; oId "upf1_r4.20359.2"; nearest_ref "uc010ykt.1"; class_code "j"; tss_id "TSS7323";
chr2	Cufflinks	exon	26453060	26453162	.	-	.	gene_id "XLOC_007704"; transcript_id "5_00025453"; exon_number "15"; gene_name "uc010ykt.1"; oId "upf1_r4.20359.2"; nearest_ref "uc010ykt.1"; class_code "j"; tss_id "TSS7323";
chr2	Cufflinks	exon	26455028	26455147	.	-	.	gene_id "XLOC_007704"; transcript_id "5_00025453"; exon_number "16"; gene_name "uc010ykt.1"; oId "upf1_r4.20359.2"; nearest_ref "uc010ykt.1"; class_code "j"; tss_id "TSS7323";
chr2	Cufflinks	exon	26457085	26457223	.	-	.	gene_id "XLOC_007704"; transcript_id "5_00025453"; exon_number "17"; gene_name "uc010ykt.1"; oId "upf1_r4.20359.2"; nearest_ref "uc010ykt.1"; class_code "j"; tss_id "TSS7323";
chr2	Cufflinks	exon	26459723	26459856	.	-	.	gene_id "XLOC_007704"; transcript_id "5_00025453"; exon_number "18"; gene_name "uc010ykt.1"; oId "upf1_r4.20359.2"; nearest_ref "uc010ykt.1"; class_code "j"; tss_id "TSS7323";
chr2	Cufflinks	exon	26461802	26461872	.	-	.	gene_id "XLOC_007704"; transcript_id "5_00025453"; exon_number "19"; gene_name "uc010ykt.1"; oId "upf1_r4.20359.2"; nearest_ref "uc010ykt.1"; class_code "j"; tss_id "TSS7323";
chr2	Cufflinks	exon	26461970	26462011	.	-	.	gene_id "XLOC_007704"; transcript_id "5_00025453"; exon_number "20"; gene_name "uc010ykt.1"; oId "upf1_r4.20359.2"; nearest_ref "uc010ykt.1"; class_code "j"; tss_id "TSS7323";
chr2	Cufflinks	exon	26467398	26467594	.	-	.	gene_id "XLOC_007704"; transcript_id "5_00025453"; exon_number "21"; gene_name "uc010ykt.1"; oId "upf1_r4.20359.2"; nearest_ref "uc010ykt.1"; class_code "j"; tss_id "TSS7323";
chr2	hg19_knownGene	exon	26413505	26414264	.	-	.	gene_id "XLOC_007704"; transcript_id "5_00019082"; exon_number "1"; gene_name "uc002rgy.2"; oId "uc002rgy.2"; nearest_ref "uc002rgy.2"; class_code "="; tss_id "TSS7323"; p_id "P7466";
chr2	hg19_knownGene	exon	26414352	26414497	.	-	.	gene_id "XLOC_007704"; transcript_id "5_00019082"; exon_number "2"; gene_name "uc002rgy.2"; oId "uc002rgy.2"; nearest_ref "uc002rgy.2"; class_code "="; tss_id "TSS7323"; p_id "P7466";
chr2	hg19_knownGene	exon	26415179	26415293	.	-	.	gene_id "XLOC_007704"; transcript_id "5_00019082"; exon_number "3"; gene_name "uc002rgy.2"; oId "uc002rgy.2"; nearest_ref "uc002rgy.2"; class_code "="; tss_id "TSS7323"; p_id "P7466";
chr2	hg19_knownGene	exon	26416446	26416641	.	-	.	gene_id "XLOC_007704"; transcript_id "5_00019082"; exon_number "4"; gene_name "uc002rgy.2"; oId "uc002rgy.2"; nearest_ref "uc002rgy.2"; class_code "="; tss_id "TSS7323"; p_id "P7466";
chr2	hg19_knownGene	exon	26417439	26417507	.	-	.	gene_id "XLOC_007704"; transcript_id "5_00019082"; exon_number "5"; gene_name "uc002rgy.2"; oId "uc002rgy.2"; nearest_ref "uc002rgy.2"; class_code "="; tss_id "TSS7323"; p_id "P7466";
chr2	hg19_knownGene	exon	26417961	26418101	.	-	.	gene_id "XLOC_007704"; transcript_id "5_00019082"; exon_number "6"; gene_name "uc002rgy.2"; oId "uc002rgy.2"; nearest_ref "uc002rgy.2"; class_code "="; tss_id "TSS7323"; p_id "P7466";
chr2	hg19_knownGene	exon	26420560	26420646	.	-	.	gene_id "XLOC_007704"; transcript_id "5_00019082"; exon_number "7"; gene_name "uc002rgy.2"; oId "uc002rgy.2"; nearest_ref "uc002rgy.2"; class_code "="; tss_id "TSS7323"; p_id "P7466";
chr2	hg19_knownGene	exon	26424018	26424189	.	-	.	gene_id "XLOC_007704"; transcript_id "5_00019082"; exon_number "8"; gene_name "uc002rgy.2"; oId "uc002rgy.2"; nearest_ref "uc002rgy.2"; class_code "="; tss_id "TSS7323"; p_id "P7466";
chr2	hg19_knownGene	exon	26426931	26427065	.	-	.	gene_id "XLOC_007704"; transcript_id "5_00019082"; exon_number "9"; gene_name "uc002rgy.2"; oId "uc002rgy.2"; nearest_ref "uc002rgy.2"; class_code "="; tss_id "TSS7323"; p_id "P7466";
chr2	hg19_knownGene	exon	26432649	26432758	.	-	.	gene_id "XLOC_007704"; transcript_id "5_00019082"; exon_number "10"; gene_name "uc002rgy.2"; oId "uc002rgy.2"; nearest_ref "uc002rgy.2"; class_code "="; tss_id "TSS7323"; p_id "P7466";
chr2	hg19_knownGene	exon	26435439	26435495	.	-	.	gene_id "XLOC_007704"; transcript_id "5_00019082"; exon_number "11"; gene_name "uc002rgy.2"; oId "uc002rgy.2"; nearest_ref "uc002rgy.2"; class_code "="; tss_id "TSS7323"; p_id "P7466";
chr2	hg19_knownGene	exon	26437312	26437430	.	-	.	gene_id "XLOC_007704"; transcript_id "5_00019082"; exon_number "12"; gene_name "uc002rgy.2"; oId "uc002rgy.2"; nearest_ref "uc002rgy.2"; class_code "="; tss_id "TSS7323"; p_id "P7466";
chr2	hg19_knownGene	exon	26437922	26438044	.	-	.	gene_id "XLOC_007704"; transcript_id "5_00019082"; exon_number "13"; gene_name "uc002rgy.2"; oId "uc002rgy.2"; nearest_ref "uc002rgy.2"; class_code "="; tss_id "TSS7323"; p_id "P7466";
chr2	hg19_knownGene	exon	26453060	26453162	.	-	.	gene_id "XLOC_007704"; transcript_id "5_00019082"; exon_number "14"; gene_name "uc002rgy.2"; oId "uc002rgy.2"; nearest_ref "uc002rgy.2"; class_code "="; tss_id "TSS7323"; p_id "P7466";
chr2	hg19_knownGene	exon	26455028	26455147	.	-	.	gene_id "XLOC_007704"; transcript_id "5_00019082"; exon_number "15"; gene_name "uc002rgy.2"; oId "uc002rgy.2"; nearest_ref "uc002rgy.2"; class_code "="; tss_id "TSS7323"; p_id "P7466";
chr2	hg19_knownGene	exon	26457085	26457223	.	-	.	gene_id "XLOC_007704"; transcript_id "5_00019082"; exon_number "16"; gene_name "uc002rgy.2"; oId "uc002rgy.2"; nearest_ref "uc002rgy.2"; class_code "="; tss_id "TSS7323"; p_id "P7466";
chr2	hg19_knownGene	exon	26459723	26459856	.	-	.	gene_id "XLOC_007704"; transcript_id "5_00019082"; exon_number "17"; gene_name "uc002rgy.2"; oId "uc002rgy.2"; nearest_ref "uc002rgy.2"; class_code "="; tss_id "TSS7323"; p_id "P7466";
chr2	hg19_knownGene	exon	26461802	26461872	.	-	.	gene_id "XLOC_007704"; transcript_id "5_00019082"; exon_number "18"; gene_name "uc002rgy.2"; oId "uc002rgy.2"; nearest_ref "uc002rgy.2"; class_code "="; tss_id "TSS7323"; p_id "P7466";
chr2	hg19_knownGene	exon	26461970	26462011	.	-	.	gene_id "XLOC_007704"; transcript_id "5_00019082"; exon_number "19"; gene_name "uc002rgy.2"; oId "uc002rgy.2"; nearest_ref "uc002rgy.2"; class_code "="; tss_id "TSS7323"; p_id "P7466";
chr2	hg19_knownGene	exon	26467398	26467594	.	-	.	gene_id "XLOC_007704"; transcript_id "5_00019082"; exon_number "20"; gene_name "uc002rgy.2"; oId "uc002rgy.2"; nearest_ref "uc002rgy.2"; class_code "="; tss_id "TSS7323"; p_id "P7466";
chr2	hg19_knownGene	exon	26413505	26414264	.	-	.	gene_id "XLOC_007704"; transcript_id "5_00019081"; exon_number "1"; gene_name "uc010yks.1"; oId "uc010yks.1"; nearest_ref "uc010yks.1"; class_code "="; tss_id "TSS7323"; p_id "P7465";
chr2	hg19_knownGene	exon	26414352	26414497	.	-	.	gene_id "XLOC_007704"; transcript_id "5_00019081"; exon_number "2"; gene_name "uc010yks.1"; oId "uc010yks.1"; nearest_ref "uc010yks.1"; class_code "="; tss_id "TSS7323"; p_id "P7465";
chr2	hg19_knownGene	exon	26415179	26415293	.	-	.	gene_id "XLOC_007704"; transcript_id "5_00019081"; exon_number "3"; gene_name "uc010yks.1"; oId "uc010yks.1"; nearest_ref "uc010yks.1"; class_code "="; tss_id "TSS7323"; p_id "P7465";
chr2	hg19_knownGene	exon	26416446	26416641	.	-	.	gene_id "XLOC_007704"; transcript_id "5_00019081"; exon_number "4"; gene_name "uc010yks.1"; oId "uc010yks.1"; nearest_ref "uc010yks.1"; class_code "="; tss_id "TSS7323"; p_id "P7465";
chr2	hg19_knownGene	exon	26417439	26417507	.	-	.	gene_id "XLOC_007704"; transcript_id "5_00019081"; exon_number "5"; gene_name "uc010yks.1"; oId "uc010yks.1"; nearest_ref "uc010yks.1"; class_code "="; tss_id "TSS7323"; p_id "P7465";
chr2	hg19_knownGene	exon	26417961	26418101	.	-	.	gene_id "XLOC_007704"; transcript_id "5_00019081"; exon_number "6"; gene_name "uc010yks.1"; oId "uc010yks.1"; nearest_ref "uc010yks.1"; class_code "="; tss_id "TSS7323"; p_id "P7465";
chr2	hg19_knownGene	exon	26420560	26420646	.	-	.	gene_id "XLOC_007704"; transcript_id "5_00019081"; exon_number "7"; gene_name "uc010yks.1"; oId "uc010yks.1"; nearest_ref "uc010yks.1"; class_code "="; tss_id "TSS7323"; p_id "P7465";
chr2	hg19_knownGene	exon	26424018	26424189	.	-	.	gene_id "XLOC_007704"; transcript_id "5_00019081"; exon_number "8"; gene_name "uc010yks.1"; oId "uc010yks.1"; nearest_ref "uc010yks.1"; class_code "="; tss_id "TSS7323"; p_id "P7465";
chr2	hg19_knownGene	exon	26426931	26427065	.	-	.	gene_id "XLOC_007704"; transcript_id "5_00019081"; exon_number "9"; gene_name "uc010yks.1"; oId "uc010yks.1"; nearest_ref "uc010yks.1"; class_code "="; tss_id "TSS7323"; p_id "P7465";
chr2	hg19_knownGene	exon	26432649	26432758	.	-	.	gene_id "XLOC_007704"; transcript_id "5_00019081"; exon_number "10"; gene_name "uc010yks.1"; oId "uc010yks.1"; nearest_ref "uc010yks.1"; class_code "="; tss_id "TSS7323"; p_id "P7465";
chr2	hg19_knownGene	exon	26435439	26435495	.	-	.	gene_id "XLOC_007704"; transcript_id "5_00019081"; exon_number "11"; gene_name "uc010yks.1"; oId "uc010yks.1"; nearest_ref "uc010yks.1"; class_code "="; tss_id "TSS7323"; p_id "P7465";
chr2	hg19_knownGene	exon	26437312	26437430	.	-	.	gene_id "XLOC_007704"; transcript_id "5_00019081"; exon_number "12"; gene_name "uc010yks.1"; oId "uc010yks.1"; nearest_ref "uc010yks.1"; class_code "="; tss_id "TSS7323"; p_id "P7465";
chr2	hg19_knownGene	exon	26437922	26438044	.	-	.	gene_id "XLOC_007704"; transcript_id "5_00019081"; exon_number "13"; gene_name "uc010yks.1"; oId "uc010yks.1"; nearest_ref "uc010yks.1"; class_code "="; tss_id "TSS7323"; p_id "P7465";
chr2	hg19_knownGene	exon	26453060	26453162	.	-	.	gene_id "XLOC_007704"; transcript_id "5_00019081"; exon_number "14"; gene_name "uc010yks.1"; oId "uc010yks.1"; nearest_ref "uc010yks.1"; class_code "="; tss_id "TSS7323"; p_id "P7465";
chr2	hg19_knownGene	exon	26455028	26455147	.	-	.	gene_id "XLOC_007704"; transcript_id "5_00019081"; exon_number "15"; gene_name "uc010yks.1"; oId "uc010yks.1"; nearest_ref "uc010yks.1"; class_code "="; tss_id "TSS7323"; p_id "P7465";
chr2	hg19_knownGene	exon	26457085	26457223	.	-	.	gene_id "XLOC_007704"; transcript_id "5_00019081"; exon_number "16"; gene_name "uc010yks.1"; oId "uc010yks.1"; nearest_ref "uc010yks.1"; class_code "="; tss_id "TSS7323"; p_id "P7465";
chr2	hg19_knownGene	exon	26461802	26461872	.	-	.	gene_id "XLOC_007704"; transcript_id "5_00019081"; exon_number "17"; gene_name "uc010yks.1"; oId "uc010yks.1"; nearest_ref "uc010yks.1"; class_code "="; tss_id "TSS7323"; p_id "P7465";
chr2	hg19_knownGene	exon	26461970	26462011	.	-	.	gene_id "XLOC_007704"; transcript_id "5_00019081"; exon_number "18"; gene_name "uc010yks.1"; oId "uc010yks.1"; nearest_ref "uc010yks.1"; class_code "="; tss_id "TSS7323"; p_id "P7465";
chr2	hg19_knownGene	exon	26467398	26467594	.	-	.	gene_id "XLOC_007704"; transcript_id "5_00019081"; exon_number "19"; gene_name "uc010yks.1"; oId "uc010yks.1"; nearest_ref "uc010yks.1"; class_code "="; tss_id "TSS7323"; p_id "P7465";
chr2	Cufflinks	exon	26413816	26414264	.	-	.	gene_id "XLOC_007704"; transcript_id "5_00019083"; exon_number "1"; gene_name "uc010ykt.1"; oId "SC3.11155.3"; nearest_ref "uc010ykt.1"; class_code "j"; tss_id "TSS7323";
chr2	Cufflinks	exon	26414352	26414497	.	-	.	gene_id "XLOC_007704"; transcript_id "5_00019083"; exon_number "2"; gene_name "uc010ykt.1"; oId "SC3.11155.3"; nearest_ref "uc010ykt.1"; class_code "j"; tss_id "TSS7323";
chr2	Cufflinks	exon	26415179	26415293	.	-	.	gene_id "XLOC_007704"; transcript_id "5_00019083"; exon_number "3"; gene_name "uc010ykt.1"; oId "SC3.11155.3"; nearest_ref "uc010ykt.1"; class_code "j"; tss_id "TSS7323";
chr2	Cufflinks	exon	26416446	26416637	.	-	.	gene_id "XLOC_007704"; transcript_id "5_00019083"; exon_number "4"; gene_name "uc010ykt.1"; oId "SC3.11155.3"; nearest_ref "uc010ykt.1"; class_code "j"; tss_id "TSS7323";
chr2	Cufflinks	exon	26417439	26417507	.	-	.	gene_id "XLOC_007704"; transcript_id "5_00019083"; exon_number "5"; gene_name "uc010ykt.1"; oId "SC3.11155.3"; nearest_ref "uc010ykt.1"; class_code "j"; tss_id "TSS7323";
chr2	Cufflinks	exon	26417961	26418101	.	-	.	gene_id "XLOC_007704"; transcript_id "5_00019083"; exon_number "6"; gene_name "uc010ykt.1"; oId "SC3.11155.3"; nearest_ref "uc010ykt.1"; class_code "j"; tss_id "TSS7323";
chr2	Cufflinks	exon	26420560	26420646	.	-	.	gene_id "XLOC_007704"; transcript_id "5_00019083"; exon_number "7"; gene_name "uc010ykt.1"; oId "SC3.11155.3"; nearest_ref "uc010ykt.1"; class_code "j"; tss_id "TSS7323";
chr2	Cufflinks	exon	26424018	26424189	.	-	.	gene_id "XLOC_007704"; transcript_id "5_00019083"; exon_number "8"; gene_name "uc010ykt.1"; oId "SC3.11155.3"; nearest_ref "uc010ykt.1"; class_code "j"; tss_id "TSS7323";
chr2	Cufflinks	exon	26426931	26427065	.	-	.	gene_id "XLOC_007704"; transcript_id "5_00019083"; exon_number "9"; gene_name "uc010ykt.1"; oId "SC3.11155.3"; nearest_ref "uc010ykt.1"; class_code "j"; tss_id "TSS7323";
chr2	Cufflinks	exon	26432649	26432758	.	-	.	gene_id "XLOC_007704"; transcript_id "5_00019083"; exon_number "10"; gene_name "uc010ykt.1"; oId "SC3.11155.3"; nearest_ref "uc010ykt.1"; class_code "j"; tss_id "TSS7323";
chr2	Cufflinks	exon	26435439	26435495	.	-	.	gene_id "XLOC_007704"; transcript_id "5_00019083"; exon_number "11"; gene_name "uc010ykt.1"; oId "SC3.11155.3"; nearest_ref "uc010ykt.1"; class_code "j"; tss_id "TSS7323";
chr2	Cufflinks	exon	26437312	26437430	.	-	.	gene_id "XLOC_007704"; transcript_id "5_00019083"; exon_number "12"; gene_name "uc010ykt.1"; oId "SC3.11155.3"; nearest_ref "uc010ykt.1"; class_code "j"; tss_id "TSS7323";
chr2	Cufflinks	exon	26437922	26438044	.	-	.	gene_id "XLOC_007704"; transcript_id "5_00019083"; exon_number "13"; gene_name "uc010ykt.1"; oId "SC3.11155.3"; nearest_ref "uc010ykt.1"; class_code "j"; tss_id "TSS7323";
chr2	Cufflinks	exon	26453060	26453162	.	-	.	gene_id "XLOC_007704"; transcript_id "5_00019083"; exon_number "14"; gene_name "uc010ykt.1"; oId "SC3.11155.3"; nearest_ref "uc010ykt.1"; class_code "j"; tss_id "TSS7323";
chr2	Cufflinks	exon	26455028	26455147	.	-	.	gene_id "XLOC_007704"; transcript_id "5_00019083"; exon_number "15"; gene_name "uc010ykt.1"; oId "SC3.11155.3"; nearest_ref "uc010ykt.1"; class_code "j"; tss_id "TSS7323";
chr2	Cufflinks	exon	26457085	26457223	.	-	.	gene_id "XLOC_007704"; transcript_id "5_00019083"; exon_number "16"; gene_name "uc010ykt.1"; oId "SC3.11155.3"; nearest_ref "uc010ykt.1"; class_code "j"; tss_id "TSS7323";
chr2	Cufflinks	exon	26459723	26459856	.	-	.	gene_id "XLOC_007704"; transcript_id "5_00019083"; exon_number "17"; gene_name "uc010ykt.1"; oId "SC3.11155.3"; nearest_ref "uc010ykt.1"; class_code "j"; tss_id "TSS7323";
chr2	Cufflinks	exon	26461802	26461872	.	-	.	gene_id "XLOC_007704"; transcript_id "5_00019083"; exon_number "18"; gene_name "uc010ykt.1"; oId "SC3.11155.3"; nearest_ref "uc010ykt.1"; class_code "j"; tss_id "TSS7323";
chr2	Cufflinks	exon	26461970	26462011	.	-	.	gene_id "XLOC_007704"; transcript_id "5_00019083"; exon_number "19"; gene_name "uc010ykt.1"; oId "SC3.11155.3"; nearest_ref "uc010ykt.1"; class_code "j"; tss_id "TSS7323";
chr2	Cufflinks	exon	26467398	26467644	.	-	.	gene_id "XLOC_007704"; transcript_id "5_00019083"; exon_number "20"; gene_name "uc010ykt.1"; oId "SC3.11155.3"; nearest_ref "uc010ykt.1"; class_code "j"; tss_id "TSS7323";
chr2	Cufflinks	exon	26413852	26414264	.	-	.	gene_id "XLOC_007704"; transcript_id "5_00022547"; exon_number "1"; gene_name "uc010ykt.1"; oId "SC4.17116.3"; nearest_ref "uc010ykt.1"; class_code "j"; tss_id "TSS7323";
chr2	Cufflinks	exon	26414352	26414497	.	-	.	gene_id "XLOC_007704"; transcript_id "5_00022547"; exon_number "2"; gene_name "uc010ykt.1"; oId "SC4.17116.3"; nearest_ref "uc010ykt.1"; class_code "j"; tss_id "TSS7323";
chr2	Cufflinks	exon	26415179	26415293	.	-	.	gene_id "XLOC_007704"; transcript_id "5_00022547"; exon_number "3"; gene_name "uc010ykt.1"; oId "SC4.17116.3"; nearest_ref "uc010ykt.1"; class_code "j"; tss_id "TSS7323";
chr2	Cufflinks	exon	26416446	26416641	.	-	.	gene_id "XLOC_007704"; transcript_id "5_00022547"; exon_number "4"; gene_name "uc010ykt.1"; oId "SC4.17116.3"; nearest_ref "uc010ykt.1"; class_code "j"; tss_id "TSS7323";
chr2	Cufflinks	exon	26417439	26417507	.	-	.	gene_id "XLOC_007704"; transcript_id "5_00022547"; exon_number "5"; gene_name "uc010ykt.1"; oId "SC4.17116.3"; nearest_ref "uc010ykt.1"; class_code "j"; tss_id "TSS7323";
chr2	Cufflinks	exon	26417961	26418101	.	-	.	gene_id "XLOC_007704"; transcript_id "5_00022547"; exon_number "6"; gene_name "uc010ykt.1"; oId "SC4.17116.3"; nearest_ref "uc010ykt.1"; class_code "j"; tss_id "TSS7323";
chr2	Cufflinks	exon	26420560	26420646	.	-	.	gene_id "XLOC_007704"; transcript_id "5_00022547"; exon_number "7"; gene_name "uc010ykt.1"; oId "SC4.17116.3"; nearest_ref "uc010ykt.1"; class_code "j"; tss_id "TSS7323";
chr2	Cufflinks	exon	26424018	26424189	.	-	.	gene_id "XLOC_007704"; transcript_id "5_00022547"; exon_number "8"; gene_name "uc010ykt.1"; oId "SC4.17116.3"; nearest_ref "uc010ykt.1"; class_code "j"; tss_id "TSS7323";
chr2	Cufflinks	exon	26426931	26427065	.	-	.	gene_id "XLOC_007704"; transcript_id "5_00022547"; exon_number "9"; gene_name "uc010ykt.1"; oId "SC4.17116.3"; nearest_ref "uc010ykt.1"; class_code "j"; tss_id "TSS7323";
chr2	Cufflinks	exon	26432649	26432758	.	-	.	gene_id "XLOC_007704"; transcript_id "5_00022547"; exon_number "10"; gene_name "uc010ykt.1"; oId "SC4.17116.3"; nearest_ref "uc010ykt.1"; class_code "j"; tss_id "TSS7323";
chr2	Cufflinks	exon	26435439	26435495	.	-	.	gene_id "XLOC_007704"; transcript_id "5_00022547"; exon_number "11"; gene_name "uc010ykt.1"; oId "SC4.17116.3"; nearest_ref "uc010ykt.1"; class_code "j"; tss_id "TSS7323";
chr2	Cufflinks	exon	26437312	26437430	.	-	.	gene_id "XLOC_007704"; transcript_id "5_00022547"; exon_number "12"; gene_name "uc010ykt.1"; oId "SC4.17116.3"; nearest_ref "uc010ykt.1"; class_code "j"; tss_id "TSS7323";
chr2	Cufflinks	exon	26437922	26438044	.	-	.	gene_id "XLOC_007704"; transcript_id "5_00022547"; exon_number "13"; gene_name "uc010ykt.1"; oId "SC4.17116.3"; nearest_ref "uc010ykt.1"; class_code "j"; tss_id "TSS7323";
chr2	Cufflinks	exon	26453060	26453162	.	-	.	gene_id "XLOC_007704"; transcript_id "5_00022547"; exon_number "14"; gene_name "uc010ykt.1"; oId "SC4.17116.3"; nearest_ref "uc010ykt.1"; class_code "j"; tss_id "TSS7323";
chr2	Cufflinks	exon	26455028	26455147	.	-	.	gene_id "XLOC_007704"; transcript_id "5_00022547"; exon_number "15"; gene_name "uc010ykt.1"; oId "SC4.17116.3"; nearest_ref "uc010ykt.1"; class_code "j"; tss_id "TSS7323";
chr2	Cufflinks	exon	26457085	26457223	.	-	.	gene_id "XLOC_007704"; transcript_id "5_00022547"; exon_number "16"; gene_name "uc010ykt.1"; oId "SC4.17116.3"; nearest_ref "uc010ykt.1"; class_code "j"; tss_id "TSS7323";
chr2	Cufflinks	exon	26459723	26459856	.	-	.	gene_id "XLOC_007704"; transcript_id "5_00022547"; exon_number "17"; gene_name "uc010ykt.1"; oId "SC4.17116.3"; nearest_ref "uc010ykt.1"; class_code "j"; tss_id "TSS7323";
chr2	Cufflinks	exon	26461802	26461872	.	-	.	gene_id "XLOC_007704"; transcript_id "5_00022547"; exon_number "18"; gene_name "uc010ykt.1"; oId "SC4.17116.3"; nearest_ref "uc010ykt.1"; class_code "j"; tss_id "TSS7323";
chr2	Cufflinks	exon	26461975	26462011	.	-	.	gene_id "XLOC_007704"; transcript_id "5_00022547"; exon_number "19"; gene_name "uc010ykt.1"; oId "SC4.17116.3"; nearest_ref "uc010ykt.1"; class_code "j"; tss_id "TSS7323";
chr2	Cufflinks	exon	26467398	26467647	.	-	.	gene_id "XLOC_007704"; transcript_id "5_00022547"; exon_number "20"; gene_name "uc010ykt.1"; oId "SC4.17116.3"; nearest_ref "uc010ykt.1"; class_code "j"; tss_id "TSS7323";
chr2	hg19_knownGene	exon	26434806	26435495	.	-	.	gene_id "XLOC_007704"; transcript_id "5_00019084"; exon_number "1"; gene_name "uc010ykt.1"; oId "uc010ykt.1"; nearest_ref "uc010ykt.1"; class_code "="; tss_id "TSS7323"; p_id "P7464";
chr2	hg19_knownGene	exon	26437312	26437430	.	-	.	gene_id "XLOC_007704"; transcript_id "5_00019084"; exon_number "2"; gene_name "uc010ykt.1"; oId "uc010ykt.1"; nearest_ref "uc010ykt.1"; class_code "="; tss_id "TSS7323"; p_id "P7464";
chr2	hg19_knownGene	exon	26437922	26438044	.	-	.	gene_id "XLOC_007704"; transcript_id "5_00019084"; exon_number "3"; gene_name "uc010ykt.1"; oId "uc010ykt.1"; nearest_ref "uc010ykt.1"; class_code "="; tss_id "TSS7323"; p_id "P7464";
chr2	hg19_knownGene	exon	26453060	26453162	.	-	.	gene_id "XLOC_007704"; transcript_id "5_00019084"; exon_number "4"; gene_name "uc010ykt.1"; oId "uc010ykt.1"; nearest_ref "uc010ykt.1"; class_code "="; tss_id "TSS7323"; p_id "P7464";
chr2	hg19_knownGene	exon	26455028	26455147	.	-	.	gene_id "XLOC_007704"; transcript_id "5_00019084"; exon_number "5"; gene_name "uc010ykt.1"; oId "uc010ykt.1"; nearest_ref "uc010ykt.1"; class_code "="; tss_id "TSS7323"; p_id "P7464";
chr2	hg19_knownGene	exon	26457085	26457223	.	-	.	gene_id "XLOC_007704"; transcript_id "5_00019084"; exon_number "6"; gene_name "uc010ykt.1"; oId "uc010ykt.1"; nearest_ref "uc010ykt.1"; class_code "="; tss_id "TSS7323"; p_id "P7464";
chr2	hg19_knownGene	exon	26461802	26461872	.	-	.	gene_id "XLOC_007704"; transcript_id "5_00019084"; exon_number "7"; gene_name "uc010ykt.1"; oId "uc010ykt.1"; nearest_ref "uc010ykt.1"; class_code "="; tss_id "TSS7323"; p_id "P7464";
chr2	hg19_knownGene	exon	26461970	26462011	.	-	.	gene_id "XLOC_007704"; transcript_id "5_00019084"; exon_number "8"; gene_name "uc010ykt.1"; oId "uc010ykt.1"; nearest_ref "uc010ykt.1"; class_code "="; tss_id "TSS7323"; p_id "P7464";
chr2	hg19_knownGene	exon	26467398	26467594	.	-	.	gene_id "XLOC_007704"; transcript_id "5_00019084"; exon_number "9"; gene_name "uc010ykt.1"; oId "uc010ykt.1"; nearest_ref "uc010ykt.1"; class_code "="; tss_id "TSS7323"; p_id "P7464";
chr2	hg19_knownGene	exon	26531041	26532449	.	-	.	gene_id "XLOC_007705"; transcript_id "5_00019085"; exon_number "1"; gene_name "uc010yky.1"; oId "uc010yky.1"; nearest_ref "uc010yky.1"; class_code "="; tss_id "TSS7324"; p_id "P7467";
chr2	hg19_knownGene	exon	26532911	26532973	.	-	.	gene_id "XLOC_007705"; transcript_id "5_00019085"; exon_number "2"; gene_name "uc010yky.1"; oId "uc010yky.1"; nearest_ref "uc010yky.1"; class_code "="; tss_id "TSS7324"; p_id "P7467";
chr2	hg19_knownGene	exon	26533064	26533105	.	-	.	gene_id "XLOC_007705"; transcript_id "5_00019085"; exon_number "3"; gene_name "uc010yky.1"; oId "uc010yky.1"; nearest_ref "uc010yky.1"; class_code "="; tss_id "TSS7324"; p_id "P7467";
chr2	hg19_knownGene	exon	26533560	26534942	.	-	.	gene_id "XLOC_007705"; transcript_id "5_00019085"; exon_number "4"; gene_name "uc010yky.1"; oId "uc010yky.1"; nearest_ref "uc010yky.1"; class_code "="; tss_id "TSS7324"; p_id "P7467";
chr2	hg19_knownGene	exon	26535811	26535990	.	-	.	gene_id "XLOC_007705"; transcript_id "5_00019085"; exon_number "5"; gene_name "uc010yky.1"; oId "uc010yky.1"; nearest_ref "uc010yky.1"; class_code "="; tss_id "TSS7324"; p_id "P7467";
chr2	hg19_knownGene	exon	26536245	26536441	.	-	.	gene_id "XLOC_007705"; transcript_id "5_00019085"; exon_number "6"; gene_name "uc010yky.1"; oId "uc010yky.1"; nearest_ref "uc010yky.1"; class_code "="; tss_id "TSS7324"; p_id "P7467";
chr2	hg19_knownGene	exon	26536628	26536771	.	-	.	gene_id "XLOC_007705"; transcript_id "5_00019085"; exon_number "7"; gene_name "uc010yky.1"; oId "uc010yky.1"; nearest_ref "uc010yky.1"; class_code "="; tss_id "TSS7324"; p_id "P7467";
chr2	hg19_knownGene	exon	26537282	26537491	.	-	.	gene_id "XLOC_007705"; transcript_id "5_00019085"; exon_number "8"; gene_name "uc010yky.1"; oId "uc010yky.1"; nearest_ref "uc010yky.1"; class_code "="; tss_id "TSS7324"; p_id "P7467";
chr2	hg19_knownGene	exon	26538390	26538635	.	-	.	gene_id "XLOC_007705"; transcript_id "5_00019085"; exon_number "9"; gene_name "uc010yky.1"; oId "uc010yky.1"; nearest_ref "uc010yky.1"; class_code "="; tss_id "TSS7324"; p_id "P7467";
chr2	hg19_knownGene	exon	26539143	26539316	.	-	.	gene_id "XLOC_007705"; transcript_id "5_00019085"; exon_number "10"; gene_name "uc010yky.1"; oId "uc010yky.1"; nearest_ref "uc010yky.1"; class_code "="; tss_id "TSS7324"; p_id "P7467";
chr2	hg19_knownGene	exon	26539780	26539923	.	-	.	gene_id "XLOC_007705"; transcript_id "5_00019085"; exon_number "11"; gene_name "uc010yky.1"; oId "uc010yky.1"; nearest_ref "uc010yky.1"; class_code "="; tss_id "TSS7324"; p_id "P7467";
chr2	hg19_knownGene	exon	26540364	26540430	.	-	.	gene_id "XLOC_007705"; transcript_id "5_00019085"; exon_number "12"; gene_name "uc010yky.1"; oId "uc010yky.1"; nearest_ref "uc010yky.1"; class_code "="; tss_id "TSS7324"; p_id "P7467";
chr2	hg19_knownGene	exon	26541834	26541970	.	-	.	gene_id "XLOC_007705"; transcript_id "5_00019085"; exon_number "13"; gene_name "uc010yky.1"; oId "uc010yky.1"; nearest_ref "uc010yky.1"; class_code "="; tss_id "TSS7324"; p_id "P7467";
chr2	hg19_knownGene	exon	26531041	26531975	.	-	.	gene_id "XLOC_007705"; transcript_id "5_00019086"; exon_number "1"; gene_name "uc002rhb.1"; oId "uc002rhb.1"; nearest_ref "uc002rhb.1"; class_code "="; tss_id "TSS7325"; p_id "P7470";
chr2	hg19_knownGene	exon	26532394	26532449	.	-	.	gene_id "XLOC_007705"; transcript_id "5_00019086"; exon_number "2"; gene_name "uc002rhb.1"; oId "uc002rhb.1"; nearest_ref "uc002rhb.1"; class_code "="; tss_id "TSS7325"; p_id "P7470";
chr2	hg19_knownGene	exon	26532911	26532973	.	-	.	gene_id "XLOC_007705"; transcript_id "5_00019086"; exon_number "3"; gene_name "uc002rhb.1"; oId "uc002rhb.1"; nearest_ref "uc002rhb.1"; class_code "="; tss_id "TSS7325"; p_id "P7470";
chr2	hg19_knownGene	exon	26533064	26533105	.	-	.	gene_id "XLOC_007705"; transcript_id "5_00019086"; exon_number "4"; gene_name "uc002rhb.1"; oId "uc002rhb.1"; nearest_ref "uc002rhb.1"; class_code "="; tss_id "TSS7325"; p_id "P7470";
chr2	hg19_knownGene	exon	26533560	26534942	.	-	.	gene_id "XLOC_007705"; transcript_id "5_00019086"; exon_number "5"; gene_name "uc002rhb.1"; oId "uc002rhb.1"; nearest_ref "uc002rhb.1"; class_code "="; tss_id "TSS7325"; p_id "P7470";
chr2	hg19_knownGene	exon	26535811	26535990	.	-	.	gene_id "XLOC_007705"; transcript_id "5_00019086"; exon_number "6"; gene_name "uc002rhb.1"; oId "uc002rhb.1"; nearest_ref "uc002rhb.1"; class_code "="; tss_id "TSS7325"; p_id "P7470";
chr2	hg19_knownGene	exon	26536245	26536441	.	-	.	gene_id "XLOC_007705"; transcript_id "5_00019086"; exon_number "7"; gene_name "uc002rhb.1"; oId "uc002rhb.1"; nearest_ref "uc002rhb.1"; class_code "="; tss_id "TSS7325"; p_id "P7470";
chr2	hg19_knownGene	exon	26536628	26536771	.	-	.	gene_id "XLOC_007705"; transcript_id "5_00019086"; exon_number "8"; gene_name "uc002rhb.1"; oId "uc002rhb.1"; nearest_ref "uc002rhb.1"; class_code "="; tss_id "TSS7325"; p_id "P7470";
chr2	hg19_knownGene	exon	26537282	26537387	.	-	.	gene_id "XLOC_007705"; transcript_id "5_00019086"; exon_number "9"; gene_name "uc002rhb.1"; oId "uc002rhb.1"; nearest_ref "uc002rhb.1"; class_code "="; tss_id "TSS7325"; p_id "P7470";
chr2	hg19_knownGene	exon	26537492	26537674	.	-	.	gene_id "XLOC_007705"; transcript_id "5_00019086"; exon_number "10"; gene_name "uc002rhb.1"; oId "uc002rhb.1"; nearest_ref "uc002rhb.1"; class_code "="; tss_id "TSS7325"; p_id "P7470";
chr2	hg19_knownGene	exon	26538390	26538635	.	-	.	gene_id "XLOC_007705"; transcript_id "5_00019086"; exon_number "11"; gene_name "uc002rhb.1"; oId "uc002rhb.1"; nearest_ref "uc002rhb.1"; class_code "="; tss_id "TSS7325"; p_id "P7470";
chr2	hg19_knownGene	exon	26539143	26539316	.	-	.	gene_id "XLOC_007705"; transcript_id "5_00019086"; exon_number "12"; gene_name "uc002rhb.1"; oId "uc002rhb.1"; nearest_ref "uc002rhb.1"; class_code "="; tss_id "TSS7325"; p_id "P7470";
chr2	hg19_knownGene	exon	26539780	26539923	.	-	.	gene_id "XLOC_007705"; transcript_id "5_00019086"; exon_number "13"; gene_name "uc002rhb.1"; oId "uc002rhb.1"; nearest_ref "uc002rhb.1"; class_code "="; tss_id "TSS7325"; p_id "P7470";
chr2	hg19_knownGene	exon	26540364	26540430	.	-	.	gene_id "XLOC_007705"; transcript_id "5_00019086"; exon_number "14"; gene_name "uc002rhb.1"; oId "uc002rhb.1"; nearest_ref "uc002rhb.1"; class_code "="; tss_id "TSS7325"; p_id "P7470";
chr2	hg19_knownGene	exon	26568579	26568669	.	-	.	gene_id "XLOC_007705"; transcript_id "5_00019086"; exon_number "15"; gene_name "uc002rhb.1"; oId "uc002rhb.1"; nearest_ref "uc002rhb.1"; class_code "="; tss_id "TSS7325"; p_id "P7470";
chr2	hg19_knownGene	exon	26531041	26531975	.	-	.	gene_id "XLOC_007705"; transcript_id "5_00019088"; exon_number "1"; gene_name "uc010eyk.1"; oId "uc010eyk.1"; nearest_ref "uc010eyk.1"; class_code "="; tss_id "TSS7326"; p_id "P7469";
chr2	hg19_knownGene	exon	26532394	26532449	.	-	.	gene_id "XLOC_007705"; transcript_id "5_00019088"; exon_number "2"; gene_name "uc010eyk.1"; oId "uc010eyk.1"; nearest_ref "uc010eyk.1"; class_code "="; tss_id "TSS7326"; p_id "P7469";
chr2	hg19_knownGene	exon	26532911	26532973	.	-	.	gene_id "XLOC_007705"; transcript_id "5_00019088"; exon_number "3"; gene_name "uc010eyk.1"; oId "uc010eyk.1"; nearest_ref "uc010eyk.1"; class_code "="; tss_id "TSS7326"; p_id "P7469";
chr2	hg19_knownGene	exon	26533064	26533105	.	-	.	gene_id "XLOC_007705"; transcript_id "5_00019088"; exon_number "4"; gene_name "uc010eyk.1"; oId "uc010eyk.1"; nearest_ref "uc010eyk.1"; class_code "="; tss_id "TSS7326"; p_id "P7469";
chr2	hg19_knownGene	exon	26533560	26534942	.	-	.	gene_id "XLOC_007705"; transcript_id "5_00019088"; exon_number "5"; gene_name "uc010eyk.1"; oId "uc010eyk.1"; nearest_ref "uc010eyk.1"; class_code "="; tss_id "TSS7326"; p_id "P7469";
chr2	hg19_knownGene	exon	26535811	26535990	.	-	.	gene_id "XLOC_007705"; transcript_id "5_00019088"; exon_number "6"; gene_name "uc010eyk.1"; oId "uc010eyk.1"; nearest_ref "uc010eyk.1"; class_code "="; tss_id "TSS7326"; p_id "P7469";
chr2	hg19_knownGene	exon	26536245	26536441	.	-	.	gene_id "XLOC_007705"; transcript_id "5_00019088"; exon_number "7"; gene_name "uc010eyk.1"; oId "uc010eyk.1"; nearest_ref "uc010eyk.1"; class_code "="; tss_id "TSS7326"; p_id "P7469";
chr2	hg19_knownGene	exon	26536628	26536771	.	-	.	gene_id "XLOC_007705"; transcript_id "5_00019088"; exon_number "8"; gene_name "uc010eyk.1"; oId "uc010eyk.1"; nearest_ref "uc010eyk.1"; class_code "="; tss_id "TSS7326"; p_id "P7469";
chr2	hg19_knownGene	exon	26537282	26537491	.	-	.	gene_id "XLOC_007705"; transcript_id "5_00019088"; exon_number "9"; gene_name "uc010eyk.1"; oId "uc010eyk.1"; nearest_ref "uc010eyk.1"; class_code "="; tss_id "TSS7326"; p_id "P7469";
chr2	hg19_knownGene	exon	26539780	26539923	.	-	.	gene_id "XLOC_007705"; transcript_id "5_00019088"; exon_number "10"; gene_name "uc010eyk.1"; oId "uc010eyk.1"; nearest_ref "uc010eyk.1"; class_code "="; tss_id "TSS7326"; p_id "P7469";
chr2	hg19_knownGene	exon	26540364	26540430	.	-	.	gene_id "XLOC_007705"; transcript_id "5_00019088"; exon_number "11"; gene_name "uc010eyk.1"; oId "uc010eyk.1"; nearest_ref "uc010eyk.1"; class_code "="; tss_id "TSS7326"; p_id "P7469";
chr2	hg19_knownGene	exon	26568989	26569685	.	-	.	gene_id "XLOC_007705"; transcript_id "5_00019088"; exon_number "12"; gene_name "uc010eyk.1"; oId "uc010eyk.1"; nearest_ref "uc010eyk.1"; class_code "="; tss_id "TSS7326"; p_id "P7469";
chr2	hg19_knownGene	exon	26531041	26531975	.	-	.	gene_id "XLOC_007705"; transcript_id "5_00019087"; exon_number "1"; gene_name "uc002rhc.1"; oId "uc002rhc.1"; nearest_ref "uc002rhc.1"; class_code "="; tss_id "TSS7326"; p_id "P7470";
chr2	hg19_knownGene	exon	26532394	26532449	.	-	.	gene_id "XLOC_007705"; transcript_id "5_00019087"; exon_number "2"; gene_name "uc002rhc.1"; oId "uc002rhc.1"; nearest_ref "uc002rhc.1"; class_code "="; tss_id "TSS7326"; p_id "P7470";
chr2	hg19_knownGene	exon	26532911	26532973	.	-	.	gene_id "XLOC_007705"; transcript_id "5_00019087"; exon_number "3"; gene_name "uc002rhc.1"; oId "uc002rhc.1"; nearest_ref "uc002rhc.1"; class_code "="; tss_id "TSS7326"; p_id "P7470";
chr2	hg19_knownGene	exon	26533064	26533105	.	-	.	gene_id "XLOC_007705"; transcript_id "5_00019087"; exon_number "4"; gene_name "uc002rhc.1"; oId "uc002rhc.1"; nearest_ref "uc002rhc.1"; class_code "="; tss_id "TSS7326"; p_id "P7470";
chr2	hg19_knownGene	exon	26533560	26534942	.	-	.	gene_id "XLOC_007705"; transcript_id "5_00019087"; exon_number "5"; gene_name "uc002rhc.1"; oId "uc002rhc.1"; nearest_ref "uc002rhc.1"; class_code "="; tss_id "TSS7326"; p_id "P7470";
chr2	hg19_knownGene	exon	26535811	26535990	.	-	.	gene_id "XLOC_007705"; transcript_id "5_00019087"; exon_number "6"; gene_name "uc002rhc.1"; oId "uc002rhc.1"; nearest_ref "uc002rhc.1"; class_code "="; tss_id "TSS7326"; p_id "P7470";
chr2	hg19_knownGene	exon	26536245	26536441	.	-	.	gene_id "XLOC_007705"; transcript_id "5_00019087"; exon_number "7"; gene_name "uc002rhc.1"; oId "uc002rhc.1"; nearest_ref "uc002rhc.1"; class_code "="; tss_id "TSS7326"; p_id "P7470";
chr2	hg19_knownGene	exon	26536628	26536771	.	-	.	gene_id "XLOC_007705"; transcript_id "5_00019087"; exon_number "8"; gene_name "uc002rhc.1"; oId "uc002rhc.1"; nearest_ref "uc002rhc.1"; class_code "="; tss_id "TSS7326"; p_id "P7470";
chr2	hg19_knownGene	exon	26568989	26569685	.	-	.	gene_id "XLOC_007705"; transcript_id "5_00019087"; exon_number "9"; gene_name "uc002rhc.1"; oId "uc002rhc.1"; nearest_ref "uc002rhc.1"; class_code "="; tss_id "TSS7326"; p_id "P7470";
chr2	hg19_knownGene	exon	26531380	26531547	.	-	.	gene_id "XLOC_007705"; transcript_id "5_00019089"; exon_number "1"; gene_name "uc002rhd.1"; oId "uc002rhd.1"; nearest_ref "uc002rhd.1"; class_code "="; tss_id "TSS7326";
chr2	hg19_knownGene	exon	26531834	26531975	.	-	.	gene_id "XLOC_007705"; transcript_id "5_00019089"; exon_number "2"; gene_name "uc002rhd.1"; oId "uc002rhd.1"; nearest_ref "uc002rhd.1"; class_code "="; tss_id "TSS7326";
chr2	hg19_knownGene	exon	26532394	26532449	.	-	.	gene_id "XLOC_007705"; transcript_id "5_00019089"; exon_number "3"; gene_name "uc002rhd.1"; oId "uc002rhd.1"; nearest_ref "uc002rhd.1"; class_code "="; tss_id "TSS7326";
chr2	hg19_knownGene	exon	26532911	26532973	.	-	.	gene_id "XLOC_007705"; transcript_id "5_00019089"; exon_number "4"; gene_name "uc002rhd.1"; oId "uc002rhd.1"; nearest_ref "uc002rhd.1"; class_code "="; tss_id "TSS7326";
chr2	hg19_knownGene	exon	26533064	26533105	.	-	.	gene_id "XLOC_007705"; transcript_id "5_00019089"; exon_number "5"; gene_name "uc002rhd.1"; oId "uc002rhd.1"; nearest_ref "uc002rhd.1"; class_code "="; tss_id "TSS7326";
chr2	hg19_knownGene	exon	26533560	26534942	.	-	.	gene_id "XLOC_007705"; transcript_id "5_00019089"; exon_number "6"; gene_name "uc002rhd.1"; oId "uc002rhd.1"; nearest_ref "uc002rhd.1"; class_code "="; tss_id "TSS7326";
chr2	hg19_knownGene	exon	26535811	26535990	.	-	.	gene_id "XLOC_007705"; transcript_id "5_00019089"; exon_number "7"; gene_name "uc002rhd.1"; oId "uc002rhd.1"; nearest_ref "uc002rhd.1"; class_code "="; tss_id "TSS7326";
chr2	hg19_knownGene	exon	26536245	26536441	.	-	.	gene_id "XLOC_007705"; transcript_id "5_00019089"; exon_number "8"; gene_name "uc002rhd.1"; oId "uc002rhd.1"; nearest_ref "uc002rhd.1"; class_code "="; tss_id "TSS7326";
chr2	hg19_knownGene	exon	26536628	26536771	.	-	.	gene_id "XLOC_007705"; transcript_id "5_00019089"; exon_number "9"; gene_name "uc002rhd.1"; oId "uc002rhd.1"; nearest_ref "uc002rhd.1"; class_code "="; tss_id "TSS7326";
chr2	hg19_knownGene	exon	26537282	26537491	.	-	.	gene_id "XLOC_007705"; transcript_id "5_00019089"; exon_number "10"; gene_name "uc002rhd.1"; oId "uc002rhd.1"; nearest_ref "uc002rhd.1"; class_code "="; tss_id "TSS7326";
chr2	hg19_knownGene	exon	26539780	26539923	.	-	.	gene_id "XLOC_007705"; transcript_id "5_00019089"; exon_number "11"; gene_name "uc002rhd.1"; oId "uc002rhd.1"; nearest_ref "uc002rhd.1"; class_code "="; tss_id "TSS7326";
chr2	hg19_knownGene	exon	26540364	26540430	.	-	.	gene_id "XLOC_007705"; transcript_id "5_00019089"; exon_number "12"; gene_name "uc002rhd.1"; oId "uc002rhd.1"; nearest_ref "uc002rhd.1"; class_code "="; tss_id "TSS7326";
chr2	hg19_knownGene	exon	26568989	26569685	.	-	.	gene_id "XLOC_007705"; transcript_id "5_00019089"; exon_number "13"; gene_name "uc002rhd.1"; oId "uc002rhd.1"; nearest_ref "uc002rhd.1"; class_code "="; tss_id "TSS7326";
chr2	hg19_knownGene	exon	26532813	26532973	.	-	.	gene_id "XLOC_007705"; transcript_id "5_00019090"; exon_number "1"; gene_name "uc002rhe.3"; oId "uc002rhe.3"; nearest_ref "uc002rhe.3"; class_code "="; tss_id "TSS7324"; p_id "P7468";
chr2	hg19_knownGene	exon	26533064	26533105	.	-	.	gene_id "XLOC_007705"; transcript_id "5_00019090"; exon_number "2"; gene_name "uc002rhe.3"; oId "uc002rhe.3"; nearest_ref "uc002rhe.3"; class_code "="; tss_id "TSS7324"; p_id "P7468";
chr2	hg19_knownGene	exon	26533560	26534942	.	-	.	gene_id "XLOC_007705"; transcript_id "5_00019090"; exon_number "3"; gene_name "uc002rhe.3"; oId "uc002rhe.3"; nearest_ref "uc002rhe.3"; class_code "="; tss_id "TSS7324"; p_id "P7468";
chr2	hg19_knownGene	exon	26535811	26535990	.	-	.	gene_id "XLOC_007705"; transcript_id "5_00019090"; exon_number "4"; gene_name "uc002rhe.3"; oId "uc002rhe.3"; nearest_ref "uc002rhe.3"; class_code "="; tss_id "TSS7324"; p_id "P7468";
chr2	hg19_knownGene	exon	26536245	26536441	.	-	.	gene_id "XLOC_007705"; transcript_id "5_00019090"; exon_number "5"; gene_name "uc002rhe.3"; oId "uc002rhe.3"; nearest_ref "uc002rhe.3"; class_code "="; tss_id "TSS7324"; p_id "P7468";
chr2	hg19_knownGene	exon	26536628	26536771	.	-	.	gene_id "XLOC_007705"; transcript_id "5_00019090"; exon_number "6"; gene_name "uc002rhe.3"; oId "uc002rhe.3"; nearest_ref "uc002rhe.3"; class_code "="; tss_id "TSS7324"; p_id "P7468";
chr2	hg19_knownGene	exon	26537282	26537491	.	-	.	gene_id "XLOC_007705"; transcript_id "5_00019090"; exon_number "7"; gene_name "uc002rhe.3"; oId "uc002rhe.3"; nearest_ref "uc002rhe.3"; class_code "="; tss_id "TSS7324"; p_id "P7468";
chr2	hg19_knownGene	exon	26538390	26538635	.	-	.	gene_id "XLOC_007705"; transcript_id "5_00019090"; exon_number "8"; gene_name "uc002rhe.3"; oId "uc002rhe.3"; nearest_ref "uc002rhe.3"; class_code "="; tss_id "TSS7324"; p_id "P7468";
chr2	hg19_knownGene	exon	26539143	26539316	.	-	.	gene_id "XLOC_007705"; transcript_id "5_00019090"; exon_number "9"; gene_name "uc002rhe.3"; oId "uc002rhe.3"; nearest_ref "uc002rhe.3"; class_code "="; tss_id "TSS7324"; p_id "P7468";
chr2	hg19_knownGene	exon	26539780	26539923	.	-	.	gene_id "XLOC_007705"; transcript_id "5_00019090"; exon_number "10"; gene_name "uc002rhe.3"; oId "uc002rhe.3"; nearest_ref "uc002rhe.3"; class_code "="; tss_id "TSS7324"; p_id "P7468";
chr2	hg19_knownGene	exon	26540364	26540430	.	-	.	gene_id "XLOC_007705"; transcript_id "5_00019090"; exon_number "11"; gene_name "uc002rhe.3"; oId "uc002rhe.3"; nearest_ref "uc002rhe.3"; class_code "="; tss_id "TSS7324"; p_id "P7468";
chr2	hg19_knownGene	exon	26540879	26540991	.	-	.	gene_id "XLOC_007705"; transcript_id "5_00019090"; exon_number "12"; gene_name "uc002rhe.3"; oId "uc002rhe.3"; nearest_ref "uc002rhe.3"; class_code "="; tss_id "TSS7324"; p_id "P7468";
chr2	hg19_knownGene	exon	26541740	26541917	.	-	.	gene_id "XLOC_007705"; transcript_id "5_00019090"; exon_number "13"; gene_name "uc002rhe.3"; oId "uc002rhe.3"; nearest_ref "uc002rhe.3"; class_code "="; tss_id "TSS7324"; p_id "P7468";
chr2	Cufflinks	exon	26680072	26681088	.	-	.	gene_id "XLOC_007706"; transcript_id "5_00025454"; exon_number "1"; gene_name "uc002rhk.2"; oId "upf1_r4.20323.6"; nearest_ref "uc002rhk.2"; class_code "j"; tss_id "TSS7328";
chr2	Cufflinks	exon	26683515	26683615	.	-	.	gene_id "XLOC_007706"; transcript_id "5_00025454"; exon_number "2"; gene_name "uc002rhk.2"; oId "upf1_r4.20323.6"; nearest_ref "uc002rhk.2"; class_code "j"; tss_id "TSS7328";
chr2	Cufflinks	exon	26683720	26683898	.	-	.	gene_id "XLOC_007706"; transcript_id "5_00025454"; exon_number "3"; gene_name "uc002rhk.2"; oId "upf1_r4.20323.6"; nearest_ref "uc002rhk.2"; class_code "j"; tss_id "TSS7328";
chr2	Cufflinks	exon	26684564	26684805	.	-	.	gene_id "XLOC_007706"; transcript_id "5_00025454"; exon_number "4"; gene_name "uc002rhk.2"; oId "upf1_r4.20323.6"; nearest_ref "uc002rhk.2"; class_code "j"; tss_id "TSS7328";
chr2	Cufflinks	exon	26684951	26685049	.	-	.	gene_id "XLOC_007706"; transcript_id "5_00025454"; exon_number "5"; gene_name "uc002rhk.2"; oId "upf1_r4.20323.6"; nearest_ref "uc002rhk.2"; class_code "j"; tss_id "TSS7328";
chr2	Cufflinks	exon	26686351	26686439	.	-	.	gene_id "XLOC_007706"; transcript_id "5_00025454"; exon_number "6"; gene_name "uc002rhk.2"; oId "upf1_r4.20323.6"; nearest_ref "uc002rhk.2"; class_code "j"; tss_id "TSS7328";
chr2	Cufflinks	exon	26686832	26686974	.	-	.	gene_id "XLOC_007706"; transcript_id "5_00025454"; exon_number "7"; gene_name "uc002rhk.2"; oId "upf1_r4.20323.6"; nearest_ref "uc002rhk.2"; class_code "j"; tss_id "TSS7328";
chr2	Cufflinks	exon	26687737	26687897	.	-	.	gene_id "XLOC_007706"; transcript_id "5_00025454"; exon_number "8"; gene_name "uc002rhk.2"; oId "upf1_r4.20323.6"; nearest_ref "uc002rhk.2"; class_code "j"; tss_id "TSS7328";
chr2	Cufflinks	exon	26688540	26688710	.	-	.	gene_id "XLOC_007706"; transcript_id "5_00025454"; exon_number "9"; gene_name "uc002rhk.2"; oId "upf1_r4.20323.6"; nearest_ref "uc002rhk.2"; class_code "j"; tss_id "TSS7328";
chr2	Cufflinks	exon	26688817	26688944	.	-	.	gene_id "XLOC_007706"; transcript_id "5_00025454"; exon_number "10"; gene_name "uc002rhk.2"; oId "upf1_r4.20323.6"; nearest_ref "uc002rhk.2"; class_code "j"; tss_id "TSS7328";
chr2	Cufflinks	exon	26689582	26689719	.	-	.	gene_id "XLOC_007706"; transcript_id "5_00025454"; exon_number "11"; gene_name "uc002rhk.2"; oId "upf1_r4.20323.6"; nearest_ref "uc002rhk.2"; class_code "j"; tss_id "TSS7328";
chr2	Cufflinks	exon	26689967	26690101	.	-	.	gene_id "XLOC_007706"; transcript_id "5_00025454"; exon_number "12"; gene_name "uc002rhk.2"; oId "upf1_r4.20323.6"; nearest_ref "uc002rhk.2"; class_code "j"; tss_id "TSS7328";
chr2	Cufflinks	exon	26690233	26690369	.	-	.	gene_id "XLOC_007706"; transcript_id "5_00025454"; exon_number "13"; gene_name "uc002rhk.2"; oId "upf1_r4.20323.6"; nearest_ref "uc002rhk.2"; class_code "j"; tss_id "TSS7328";
chr2	Cufflinks	exon	26691276	26691342	.	-	.	gene_id "XLOC_007706"; transcript_id "5_00025454"; exon_number "14"; gene_name "uc002rhk.2"; oId "upf1_r4.20323.6"; nearest_ref "uc002rhk.2"; class_code "j"; tss_id "TSS7328";
chr2	Cufflinks	exon	26693461	26693589	.	-	.	gene_id "XLOC_007706"; transcript_id "5_00025454"; exon_number "15"; gene_name "uc002rhk.2"; oId "upf1_r4.20323.6"; nearest_ref "uc002rhk.2"; class_code "j"; tss_id "TSS7328";
chr2	Cufflinks	exon	26693989	26694018	.	-	.	gene_id "XLOC_007706"; transcript_id "5_00025454"; exon_number "16"; gene_name "uc002rhk.2"; oId "upf1_r4.20323.6"; nearest_ref "uc002rhk.2"; class_code "j"; tss_id "TSS7328";
chr2	Cufflinks	exon	26695387	26695517	.	-	.	gene_id "XLOC_007706"; transcript_id "5_00025454"; exon_number "17"; gene_name "uc002rhk.2"; oId "upf1_r4.20323.6"; nearest_ref "uc002rhk.2"; class_code "j"; tss_id "TSS7328";
chr2	Cufflinks	exon	26696000	26696162	.	-	.	gene_id "XLOC_007706"; transcript_id "5_00025454"; exon_number "18"; gene_name "uc002rhk.2"; oId "upf1_r4.20323.6"; nearest_ref "uc002rhk.2"; class_code "j"; tss_id "TSS7328";
chr2	Cufflinks	exon	26696274	26696435	.	-	.	gene_id "XLOC_007706"; transcript_id "5_00025454"; exon_number "19"; gene_name "uc002rhk.2"; oId "upf1_r4.20323.6"; nearest_ref "uc002rhk.2"; class_code "j"; tss_id "TSS7328";
chr2	Cufflinks	exon	26696859	26696978	.	-	.	gene_id "XLOC_007706"; transcript_id "5_00025454"; exon_number "20"; gene_name "uc002rhk.2"; oId "upf1_r4.20323.6"; nearest_ref "uc002rhk.2"; class_code "j"; tss_id "TSS7328";
chr2	Cufflinks	exon	26697381	26697665	.	-	.	gene_id "XLOC_007706"; transcript_id "5_00025454"; exon_number "21"; gene_name "uc002rhk.2"; oId "upf1_r4.20323.6"; nearest_ref "uc002rhk.2"; class_code "j"; tss_id "TSS7328";
chr2	hg19_knownGene	exon	26680072	26681088	.	-	.	gene_id "XLOC_007706"; transcript_id "5_00019094"; exon_number "1"; gene_name "uc002rhj.2"; oId "uc002rhj.2"; nearest_ref "uc002rhj.2"; class_code "="; tss_id "TSS7329"; p_id "P7474";
chr2	hg19_knownGene	exon	26683515	26683615	.	-	.	gene_id "XLOC_007706"; transcript_id "5_00019094"; exon_number "2"; gene_name "uc002rhj.2"; oId "uc002rhj.2"; nearest_ref "uc002rhj.2"; class_code "="; tss_id "TSS7329"; p_id "P7474";
chr2	hg19_knownGene	exon	26683720	26683898	.	-	.	gene_id "XLOC_007706"; transcript_id "5_00019094"; exon_number "3"; gene_name "uc002rhj.2"; oId "uc002rhj.2"; nearest_ref "uc002rhj.2"; class_code "="; tss_id "TSS7329"; p_id "P7474";
chr2	hg19_knownGene	exon	26684564	26684805	.	-	.	gene_id "XLOC_007706"; transcript_id "5_00019094"; exon_number "4"; gene_name "uc002rhj.2"; oId "uc002rhj.2"; nearest_ref "uc002rhj.2"; class_code "="; tss_id "TSS7329"; p_id "P7474";
chr2	hg19_knownGene	exon	26684951	26685049	.	-	.	gene_id "XLOC_007706"; transcript_id "5_00019094"; exon_number "5"; gene_name "uc002rhj.2"; oId "uc002rhj.2"; nearest_ref "uc002rhj.2"; class_code "="; tss_id "TSS7329"; p_id "P7474";
chr2	hg19_knownGene	exon	26686351	26686439	.	-	.	gene_id "XLOC_007706"; transcript_id "5_00019094"; exon_number "6"; gene_name "uc002rhj.2"; oId "uc002rhj.2"; nearest_ref "uc002rhj.2"; class_code "="; tss_id "TSS7329"; p_id "P7474";
chr2	hg19_knownGene	exon	26686832	26686974	.	-	.	gene_id "XLOC_007706"; transcript_id "5_00019094"; exon_number "7"; gene_name "uc002rhj.2"; oId "uc002rhj.2"; nearest_ref "uc002rhj.2"; class_code "="; tss_id "TSS7329"; p_id "P7474";
chr2	hg19_knownGene	exon	26687737	26687897	.	-	.	gene_id "XLOC_007706"; transcript_id "5_00019094"; exon_number "8"; gene_name "uc002rhj.2"; oId "uc002rhj.2"; nearest_ref "uc002rhj.2"; class_code "="; tss_id "TSS7329"; p_id "P7474";
chr2	hg19_knownGene	exon	26688540	26688710	.	-	.	gene_id "XLOC_007706"; transcript_id "5_00019094"; exon_number "9"; gene_name "uc002rhj.2"; oId "uc002rhj.2"; nearest_ref "uc002rhj.2"; class_code "="; tss_id "TSS7329"; p_id "P7474";
chr2	hg19_knownGene	exon	26688817	26688944	.	-	.	gene_id "XLOC_007706"; transcript_id "5_00019094"; exon_number "10"; gene_name "uc002rhj.2"; oId "uc002rhj.2"; nearest_ref "uc002rhj.2"; class_code "="; tss_id "TSS7329"; p_id "P7474";
chr2	hg19_knownGene	exon	26689582	26689719	.	-	.	gene_id "XLOC_007706"; transcript_id "5_00019094"; exon_number "11"; gene_name "uc002rhj.2"; oId "uc002rhj.2"; nearest_ref "uc002rhj.2"; class_code "="; tss_id "TSS7329"; p_id "P7474";
chr2	hg19_knownGene	exon	26689967	26690101	.	-	.	gene_id "XLOC_007706"; transcript_id "5_00019094"; exon_number "12"; gene_name "uc002rhj.2"; oId "uc002rhj.2"; nearest_ref "uc002rhj.2"; class_code "="; tss_id "TSS7329"; p_id "P7474";
chr2	hg19_knownGene	exon	26690233	26690369	.	-	.	gene_id "XLOC_007706"; transcript_id "5_00019094"; exon_number "13"; gene_name "uc002rhj.2"; oId "uc002rhj.2"; nearest_ref "uc002rhj.2"; class_code "="; tss_id "TSS7329"; p_id "P7474";
chr2	hg19_knownGene	exon	26691276	26691342	.	-	.	gene_id "XLOC_007706"; transcript_id "5_00019094"; exon_number "14"; gene_name "uc002rhj.2"; oId "uc002rhj.2"; nearest_ref "uc002rhj.2"; class_code "="; tss_id "TSS7329"; p_id "P7474";
chr2	hg19_knownGene	exon	26693461	26693589	.	-	.	gene_id "XLOC_007706"; transcript_id "5_00019094"; exon_number "15"; gene_name "uc002rhj.2"; oId "uc002rhj.2"; nearest_ref "uc002rhj.2"; class_code "="; tss_id "TSS7329"; p_id "P7474";
chr2	hg19_knownGene	exon	26693989	26694018	.	-	.	gene_id "XLOC_007706"; transcript_id "5_00019094"; exon_number "16"; gene_name "uc002rhj.2"; oId "uc002rhj.2"; nearest_ref "uc002rhj.2"; class_code "="; tss_id "TSS7329"; p_id "P7474";
chr2	hg19_knownGene	exon	26695387	26695457	.	-	.	gene_id "XLOC_007706"; transcript_id "5_00019094"; exon_number "17"; gene_name "uc002rhj.2"; oId "uc002rhj.2"; nearest_ref "uc002rhj.2"; class_code "="; tss_id "TSS7329"; p_id "P7474";
chr2	hg19_knownGene	exon	26696000	26696162	.	-	.	gene_id "XLOC_007706"; transcript_id "5_00019094"; exon_number "18"; gene_name "uc002rhj.2"; oId "uc002rhj.2"; nearest_ref "uc002rhj.2"; class_code "="; tss_id "TSS7329"; p_id "P7474";
chr2	hg19_knownGene	exon	26696274	26696435	.	-	.	gene_id "XLOC_007706"; transcript_id "5_00019094"; exon_number "19"; gene_name "uc002rhj.2"; oId "uc002rhj.2"; nearest_ref "uc002rhj.2"; class_code "="; tss_id "TSS7329"; p_id "P7474";
chr2	hg19_knownGene	exon	26696859	26696978	.	-	.	gene_id "XLOC_007706"; transcript_id "5_00019094"; exon_number "20"; gene_name "uc002rhj.2"; oId "uc002rhj.2"; nearest_ref "uc002rhj.2"; class_code "="; tss_id "TSS7329"; p_id "P7474";
chr2	hg19_knownGene	exon	26697381	26697542	.	-	.	gene_id "XLOC_007706"; transcript_id "5_00019094"; exon_number "21"; gene_name "uc002rhj.2"; oId "uc002rhj.2"; nearest_ref "uc002rhj.2"; class_code "="; tss_id "TSS7329"; p_id "P7474";
chr2	hg19_knownGene	exon	26698227	26698361	.	-	.	gene_id "XLOC_007706"; transcript_id "5_00019094"; exon_number "22"; gene_name "uc002rhj.2"; oId "uc002rhj.2"; nearest_ref "uc002rhj.2"; class_code "="; tss_id "TSS7329"; p_id "P7474";
chr2	hg19_knownGene	exon	26698782	26698906	.	-	.	gene_id "XLOC_007706"; transcript_id "5_00019094"; exon_number "23"; gene_name "uc002rhj.2"; oId "uc002rhj.2"; nearest_ref "uc002rhj.2"; class_code "="; tss_id "TSS7329"; p_id "P7474";
chr2	hg19_knownGene	exon	26698996	26699185	.	-	.	gene_id "XLOC_007706"; transcript_id "5_00019094"; exon_number "24"; gene_name "uc002rhj.2"; oId "uc002rhj.2"; nearest_ref "uc002rhj.2"; class_code "="; tss_id "TSS7329"; p_id "P7474";
chr2	hg19_knownGene	exon	26699759	26699911	.	-	.	gene_id "XLOC_007706"; transcript_id "5_00019094"; exon_number "25"; gene_name "uc002rhj.2"; oId "uc002rhj.2"; nearest_ref "uc002rhj.2"; class_code "="; tss_id "TSS7329"; p_id "P7474";
chr2	hg19_knownGene	exon	26700040	26700156	.	-	.	gene_id "XLOC_007706"; transcript_id "5_00019094"; exon_number "26"; gene_name "uc002rhj.2"; oId "uc002rhj.2"; nearest_ref "uc002rhj.2"; class_code "="; tss_id "TSS7329"; p_id "P7474";
chr2	hg19_knownGene	exon	26700284	26700374	.	-	.	gene_id "XLOC_007706"; transcript_id "5_00019094"; exon_number "27"; gene_name "uc002rhj.2"; oId "uc002rhj.2"; nearest_ref "uc002rhj.2"; class_code "="; tss_id "TSS7329"; p_id "P7474";
chr2	hg19_knownGene	exon	26700517	26700617	.	-	.	gene_id "XLOC_007706"; transcript_id "5_00019094"; exon_number "28"; gene_name "uc002rhj.2"; oId "uc002rhj.2"; nearest_ref "uc002rhj.2"; class_code "="; tss_id "TSS7329"; p_id "P7474";
chr2	hg19_knownGene	exon	26700712	26700910	.	-	.	gene_id "XLOC_007706"; transcript_id "5_00019094"; exon_number "29"; gene_name "uc002rhj.2"; oId "uc002rhj.2"; nearest_ref "uc002rhj.2"; class_code "="; tss_id "TSS7329"; p_id "P7474";
chr2	hg19_knownGene	exon	26680072	26681088	.	-	.	gene_id "XLOC_007706"; transcript_id "5_00019093"; exon_number "1"; gene_name "uc002rhi.2"; oId "uc002rhi.2"; nearest_ref "uc002rhi.2"; class_code "="; tss_id "TSS7329"; p_id "P7473";
chr2	hg19_knownGene	exon	26682876	26683073	.	-	.	gene_id "XLOC_007706"; transcript_id "5_00019093"; exon_number "2"; gene_name "uc002rhi.2"; oId "uc002rhi.2"; nearest_ref "uc002rhi.2"; class_code "="; tss_id "TSS7329"; p_id "P7473";
chr2	hg19_knownGene	exon	26683515	26683615	.	-	.	gene_id "XLOC_007706"; transcript_id "5_00019093"; exon_number "3"; gene_name "uc002rhi.2"; oId "uc002rhi.2"; nearest_ref "uc002rhi.2"; class_code "="; tss_id "TSS7329"; p_id "P7473";
chr2	hg19_knownGene	exon	26683720	26683898	.	-	.	gene_id "XLOC_007706"; transcript_id "5_00019093"; exon_number "4"; gene_name "uc002rhi.2"; oId "uc002rhi.2"; nearest_ref "uc002rhi.2"; class_code "="; tss_id "TSS7329"; p_id "P7473";
chr2	hg19_knownGene	exon	26684564	26684805	.	-	.	gene_id "XLOC_007706"; transcript_id "5_00019093"; exon_number "5"; gene_name "uc002rhi.2"; oId "uc002rhi.2"; nearest_ref "uc002rhi.2"; class_code "="; tss_id "TSS7329"; p_id "P7473";
chr2	hg19_knownGene	exon	26684951	26685049	.	-	.	gene_id "XLOC_007706"; transcript_id "5_00019093"; exon_number "6"; gene_name "uc002rhi.2"; oId "uc002rhi.2"; nearest_ref "uc002rhi.2"; class_code "="; tss_id "TSS7329"; p_id "P7473";
chr2	hg19_knownGene	exon	26686351	26686439	.	-	.	gene_id "XLOC_007706"; transcript_id "5_00019093"; exon_number "7"; gene_name "uc002rhi.2"; oId "uc002rhi.2"; nearest_ref "uc002rhi.2"; class_code "="; tss_id "TSS7329"; p_id "P7473";
chr2	hg19_knownGene	exon	26686832	26686974	.	-	.	gene_id "XLOC_007706"; transcript_id "5_00019093"; exon_number "8"; gene_name "uc002rhi.2"; oId "uc002rhi.2"; nearest_ref "uc002rhi.2"; class_code "="; tss_id "TSS7329"; p_id "P7473";
chr2	hg19_knownGene	exon	26687737	26687897	.	-	.	gene_id "XLOC_007706"; transcript_id "5_00019093"; exon_number "9"; gene_name "uc002rhi.2"; oId "uc002rhi.2"; nearest_ref "uc002rhi.2"; class_code "="; tss_id "TSS7329"; p_id "P7473";
chr2	hg19_knownGene	exon	26688540	26688710	.	-	.	gene_id "XLOC_007706"; transcript_id "5_00019093"; exon_number "10"; gene_name "uc002rhi.2"; oId "uc002rhi.2"; nearest_ref "uc002rhi.2"; class_code "="; tss_id "TSS7329"; p_id "P7473";
chr2	hg19_knownGene	exon	26688817	26688944	.	-	.	gene_id "XLOC_007706"; transcript_id "5_00019093"; exon_number "11"; gene_name "uc002rhi.2"; oId "uc002rhi.2"; nearest_ref "uc002rhi.2"; class_code "="; tss_id "TSS7329"; p_id "P7473";
chr2	hg19_knownGene	exon	26689582	26689719	.	-	.	gene_id "XLOC_007706"; transcript_id "5_00019093"; exon_number "12"; gene_name "uc002rhi.2"; oId "uc002rhi.2"; nearest_ref "uc002rhi.2"; class_code "="; tss_id "TSS7329"; p_id "P7473";
chr2	hg19_knownGene	exon	26689967	26690101	.	-	.	gene_id "XLOC_007706"; transcript_id "5_00019093"; exon_number "13"; gene_name "uc002rhi.2"; oId "uc002rhi.2"; nearest_ref "uc002rhi.2"; class_code "="; tss_id "TSS7329"; p_id "P7473";
chr2	hg19_knownGene	exon	26690233	26690369	.	-	.	gene_id "XLOC_007706"; transcript_id "5_00019093"; exon_number "14"; gene_name "uc002rhi.2"; oId "uc002rhi.2"; nearest_ref "uc002rhi.2"; class_code "="; tss_id "TSS7329"; p_id "P7473";
chr2	hg19_knownGene	exon	26691276	26691342	.	-	.	gene_id "XLOC_007706"; transcript_id "5_00019093"; exon_number "15"; gene_name "uc002rhi.2"; oId "uc002rhi.2"; nearest_ref "uc002rhi.2"; class_code "="; tss_id "TSS7329"; p_id "P7473";
chr2	hg19_knownGene	exon	26693461	26693589	.	-	.	gene_id "XLOC_007706"; transcript_id "5_00019093"; exon_number "16"; gene_name "uc002rhi.2"; oId "uc002rhi.2"; nearest_ref "uc002rhi.2"; class_code "="; tss_id "TSS7329"; p_id "P7473";
chr2	hg19_knownGene	exon	26693989	26694018	.	-	.	gene_id "XLOC_007706"; transcript_id "5_00019093"; exon_number "17"; gene_name "uc002rhi.2"; oId "uc002rhi.2"; nearest_ref "uc002rhi.2"; class_code "="; tss_id "TSS7329"; p_id "P7473";
chr2	hg19_knownGene	exon	26695387	26695517	.	-	.	gene_id "XLOC_007706"; transcript_id "5_00019093"; exon_number "18"; gene_name "uc002rhi.2"; oId "uc002rhi.2"; nearest_ref "uc002rhi.2"; class_code "="; tss_id "TSS7329"; p_id "P7473";
chr2	hg19_knownGene	exon	26696000	26696162	.	-	.	gene_id "XLOC_007706"; transcript_id "5_00019093"; exon_number "19"; gene_name "uc002rhi.2"; oId "uc002rhi.2"; nearest_ref "uc002rhi.2"; class_code "="; tss_id "TSS7329"; p_id "P7473";
chr2	hg19_knownGene	exon	26696274	26696435	.	-	.	gene_id "XLOC_007706"; transcript_id "5_00019093"; exon_number "20"; gene_name "uc002rhi.2"; oId "uc002rhi.2"; nearest_ref "uc002rhi.2"; class_code "="; tss_id "TSS7329"; p_id "P7473";
chr2	hg19_knownGene	exon	26696859	26696978	.	-	.	gene_id "XLOC_007706"; transcript_id "5_00019093"; exon_number "21"; gene_name "uc002rhi.2"; oId "uc002rhi.2"; nearest_ref "uc002rhi.2"; class_code "="; tss_id "TSS7329"; p_id "P7473";
chr2	hg19_knownGene	exon	26697381	26697542	.	-	.	gene_id "XLOC_007706"; transcript_id "5_00019093"; exon_number "22"; gene_name "uc002rhi.2"; oId "uc002rhi.2"; nearest_ref "uc002rhi.2"; class_code "="; tss_id "TSS7329"; p_id "P7473";
chr2	hg19_knownGene	exon	26698227	26698361	.	-	.	gene_id "XLOC_007706"; transcript_id "5_00019093"; exon_number "23"; gene_name "uc002rhi.2"; oId "uc002rhi.2"; nearest_ref "uc002rhi.2"; class_code "="; tss_id "TSS7329"; p_id "P7473";
chr2	hg19_knownGene	exon	26698782	26698906	.	-	.	gene_id "XLOC_007706"; transcript_id "5_00019093"; exon_number "24"; gene_name "uc002rhi.2"; oId "uc002rhi.2"; nearest_ref "uc002rhi.2"; class_code "="; tss_id "TSS7329"; p_id "P7473";
chr2	hg19_knownGene	exon	26698996	26699185	.	-	.	gene_id "XLOC_007706"; transcript_id "5_00019093"; exon_number "25"; gene_name "uc002rhi.2"; oId "uc002rhi.2"; nearest_ref "uc002rhi.2"; class_code "="; tss_id "TSS7329"; p_id "P7473";
chr2	hg19_knownGene	exon	26699759	26699911	.	-	.	gene_id "XLOC_007706"; transcript_id "5_00019093"; exon_number "26"; gene_name "uc002rhi.2"; oId "uc002rhi.2"; nearest_ref "uc002rhi.2"; class_code "="; tss_id "TSS7329"; p_id "P7473";
chr2	hg19_knownGene	exon	26700040	26700156	.	-	.	gene_id "XLOC_007706"; transcript_id "5_00019093"; exon_number "27"; gene_name "uc002rhi.2"; oId "uc002rhi.2"; nearest_ref "uc002rhi.2"; class_code "="; tss_id "TSS7329"; p_id "P7473";
chr2	hg19_knownGene	exon	26700284	26700374	.	-	.	gene_id "XLOC_007706"; transcript_id "5_00019093"; exon_number "28"; gene_name "uc002rhi.2"; oId "uc002rhi.2"; nearest_ref "uc002rhi.2"; class_code "="; tss_id "TSS7329"; p_id "P7473";
chr2	hg19_knownGene	exon	26700517	26700910	.	-	.	gene_id "XLOC_007706"; transcript_id "5_00019093"; exon_number "29"; gene_name "uc002rhi.2"; oId "uc002rhi.2"; nearest_ref "uc002rhi.2"; class_code "="; tss_id "TSS7329"; p_id "P7473";
chr2	hg19_knownGene	exon	26680072	26681088	.	-	.	gene_id "XLOC_007706"; transcript_id "5_00019092"; exon_number "1"; gene_name "uc002rhh.2"; oId "uc002rhh.2"; nearest_ref "uc002rhh.2"; class_code "="; tss_id "TSS7329"; p_id "P7471";
chr2	hg19_knownGene	exon	26682876	26683073	.	-	.	gene_id "XLOC_007706"; transcript_id "5_00019092"; exon_number "2"; gene_name "uc002rhh.2"; oId "uc002rhh.2"; nearest_ref "uc002rhh.2"; class_code "="; tss_id "TSS7329"; p_id "P7471";
chr2	hg19_knownGene	exon	26683515	26683615	.	-	.	gene_id "XLOC_007706"; transcript_id "5_00019092"; exon_number "3"; gene_name "uc002rhh.2"; oId "uc002rhh.2"; nearest_ref "uc002rhh.2"; class_code "="; tss_id "TSS7329"; p_id "P7471";
chr2	hg19_knownGene	exon	26683720	26683898	.	-	.	gene_id "XLOC_007706"; transcript_id "5_00019092"; exon_number "4"; gene_name "uc002rhh.2"; oId "uc002rhh.2"; nearest_ref "uc002rhh.2"; class_code "="; tss_id "TSS7329"; p_id "P7471";
chr2	hg19_knownGene	exon	26684564	26684805	.	-	.	gene_id "XLOC_007706"; transcript_id "5_00019092"; exon_number "5"; gene_name "uc002rhh.2"; oId "uc002rhh.2"; nearest_ref "uc002rhh.2"; class_code "="; tss_id "TSS7329"; p_id "P7471";
chr2	hg19_knownGene	exon	26684951	26685049	.	-	.	gene_id "XLOC_007706"; transcript_id "5_00019092"; exon_number "6"; gene_name "uc002rhh.2"; oId "uc002rhh.2"; nearest_ref "uc002rhh.2"; class_code "="; tss_id "TSS7329"; p_id "P7471";
chr2	hg19_knownGene	exon	26686351	26686439	.	-	.	gene_id "XLOC_007706"; transcript_id "5_00019092"; exon_number "7"; gene_name "uc002rhh.2"; oId "uc002rhh.2"; nearest_ref "uc002rhh.2"; class_code "="; tss_id "TSS7329"; p_id "P7471";
chr2	hg19_knownGene	exon	26686832	26686974	.	-	.	gene_id "XLOC_007706"; transcript_id "5_00019092"; exon_number "8"; gene_name "uc002rhh.2"; oId "uc002rhh.2"; nearest_ref "uc002rhh.2"; class_code "="; tss_id "TSS7329"; p_id "P7471";
chr2	hg19_knownGene	exon	26687737	26687897	.	-	.	gene_id "XLOC_007706"; transcript_id "5_00019092"; exon_number "9"; gene_name "uc002rhh.2"; oId "uc002rhh.2"; nearest_ref "uc002rhh.2"; class_code "="; tss_id "TSS7329"; p_id "P7471";
chr2	hg19_knownGene	exon	26688540	26688710	.	-	.	gene_id "XLOC_007706"; transcript_id "5_00019092"; exon_number "10"; gene_name "uc002rhh.2"; oId "uc002rhh.2"; nearest_ref "uc002rhh.2"; class_code "="; tss_id "TSS7329"; p_id "P7471";
chr2	hg19_knownGene	exon	26688817	26688944	.	-	.	gene_id "XLOC_007706"; transcript_id "5_00019092"; exon_number "11"; gene_name "uc002rhh.2"; oId "uc002rhh.2"; nearest_ref "uc002rhh.2"; class_code "="; tss_id "TSS7329"; p_id "P7471";
chr2	hg19_knownGene	exon	26689582	26689719	.	-	.	gene_id "XLOC_007706"; transcript_id "5_00019092"; exon_number "12"; gene_name "uc002rhh.2"; oId "uc002rhh.2"; nearest_ref "uc002rhh.2"; class_code "="; tss_id "TSS7329"; p_id "P7471";
chr2	hg19_knownGene	exon	26689967	26690101	.	-	.	gene_id "XLOC_007706"; transcript_id "5_00019092"; exon_number "13"; gene_name "uc002rhh.2"; oId "uc002rhh.2"; nearest_ref "uc002rhh.2"; class_code "="; tss_id "TSS7329"; p_id "P7471";
chr2	hg19_knownGene	exon	26690233	26690369	.	-	.	gene_id "XLOC_007706"; transcript_id "5_00019092"; exon_number "14"; gene_name "uc002rhh.2"; oId "uc002rhh.2"; nearest_ref "uc002rhh.2"; class_code "="; tss_id "TSS7329"; p_id "P7471";
chr2	hg19_knownGene	exon	26691276	26691342	.	-	.	gene_id "XLOC_007706"; transcript_id "5_00019092"; exon_number "15"; gene_name "uc002rhh.2"; oId "uc002rhh.2"; nearest_ref "uc002rhh.2"; class_code "="; tss_id "TSS7329"; p_id "P7471";
chr2	hg19_knownGene	exon	26693461	26693589	.	-	.	gene_id "XLOC_007706"; transcript_id "5_00019092"; exon_number "16"; gene_name "uc002rhh.2"; oId "uc002rhh.2"; nearest_ref "uc002rhh.2"; class_code "="; tss_id "TSS7329"; p_id "P7471";
chr2	hg19_knownGene	exon	26693989	26694018	.	-	.	gene_id "XLOC_007706"; transcript_id "5_00019092"; exon_number "17"; gene_name "uc002rhh.2"; oId "uc002rhh.2"; nearest_ref "uc002rhh.2"; class_code "="; tss_id "TSS7329"; p_id "P7471";
```
