## Supplemental Table 1 for "Polysome fractionation analysis reveals features important for human nonsense-mediated mRNA decay": combined_sc-upf.combinedF_oldHeLaPlus_161228.gtf (part 32 of 224)

```
chr2	hg19_knownGene	exon	26695387	26695457	.	-	.	gene_id "XLOC_007706"; transcript_id "5_00019092"; exon_number "18"; gene_name "uc002rhh.2"; oId "uc002rhh.2"; nearest_ref "uc002rhh.2"; class_code "="; tss_id "TSS7329"; p_id "P7471";
chr2	hg19_knownGene	exon	26696000	26696162	.	-	.	gene_id "XLOC_007706"; transcript_id "5_00019092"; exon_number "19"; gene_name "uc002rhh.2"; oId "uc002rhh.2"; nearest_ref "uc002rhh.2"; class_code "="; tss_id "TSS7329"; p_id "P7471";
chr2	hg19_knownGene	exon	26696274	26696435	.	-	.	gene_id "XLOC_007706"; transcript_id "5_00019092"; exon_number "20"; gene_name "uc002rhh.2"; oId "uc002rhh.2"; nearest_ref "uc002rhh.2"; class_code "="; tss_id "TSS7329"; p_id "P7471";
chr2	hg19_knownGene	exon	26696859	26696978	.	-	.	gene_id "XLOC_007706"; transcript_id "5_00019092"; exon_number "21"; gene_name "uc002rhh.2"; oId "uc002rhh.2"; nearest_ref "uc002rhh.2"; class_code "="; tss_id "TSS7329"; p_id "P7471";
chr2	hg19_knownGene	exon	26697381	26697542	.	-	.	gene_id "XLOC_007706"; transcript_id "5_00019092"; exon_number "22"; gene_name "uc002rhh.2"; oId "uc002rhh.2"; nearest_ref "uc002rhh.2"; class_code "="; tss_id "TSS7329"; p_id "P7471";
chr2	hg19_knownGene	exon	26698227	26698361	.	-	.	gene_id "XLOC_007706"; transcript_id "5_00019092"; exon_number "23"; gene_name "uc002rhh.2"; oId "uc002rhh.2"; nearest_ref "uc002rhh.2"; class_code "="; tss_id "TSS7329"; p_id "P7471";
chr2	hg19_knownGene	exon	26698782	26698906	.	-	.	gene_id "XLOC_007706"; transcript_id "5_00019092"; exon_number "24"; gene_name "uc002rhh.2"; oId "uc002rhh.2"; nearest_ref "uc002rhh.2"; class_code "="; tss_id "TSS7329"; p_id "P7471";
chr2	hg19_knownGene	exon	26698996	26699185	.	-	.	gene_id "XLOC_007706"; transcript_id "5_00019092"; exon_number "25"; gene_name "uc002rhh.2"; oId "uc002rhh.2"; nearest_ref "uc002rhh.2"; class_code "="; tss_id "TSS7329"; p_id "P7471";
chr2	hg19_knownGene	exon	26699759	26699911	.	-	.	gene_id "XLOC_007706"; transcript_id "5_00019092"; exon_number "26"; gene_name "uc002rhh.2"; oId "uc002rhh.2"; nearest_ref "uc002rhh.2"; class_code "="; tss_id "TSS7329"; p_id "P7471";
chr2	hg19_knownGene	exon	26700040	26700156	.	-	.	gene_id "XLOC_007706"; transcript_id "5_00019092"; exon_number "27"; gene_name "uc002rhh.2"; oId "uc002rhh.2"; nearest_ref "uc002rhh.2"; class_code "="; tss_id "TSS7329"; p_id "P7471";
chr2	hg19_knownGene	exon	26700284	26700374	.	-	.	gene_id "XLOC_007706"; transcript_id "5_00019092"; exon_number "28"; gene_name "uc002rhh.2"; oId "uc002rhh.2"; nearest_ref "uc002rhh.2"; class_code "="; tss_id "TSS7329"; p_id "P7471";
chr2	hg19_knownGene	exon	26700517	26700617	.	-	.	gene_id "XLOC_007706"; transcript_id "5_00019092"; exon_number "29"; gene_name "uc002rhh.2"; oId "uc002rhh.2"; nearest_ref "uc002rhh.2"; class_code "="; tss_id "TSS7329"; p_id "P7471";
chr2	hg19_knownGene	exon	26700712	26700910	.	-	.	gene_id "XLOC_007706"; transcript_id "5_00019092"; exon_number "30"; gene_name "uc002rhh.2"; oId "uc002rhh.2"; nearest_ref "uc002rhh.2"; class_code "="; tss_id "TSS7329"; p_id "P7471";
chr2	hg19_knownGene	exon	26680072	26681088	.	-	.	gene_id "XLOC_007706"; transcript_id "5_00019095"; exon_number "1"; gene_name "uc002rhk.2"; oId "uc002rhk.2"; nearest_ref "uc002rhk.2"; class_code "="; tss_id "TSS7330"; p_id "P7472";
chr2	hg19_knownGene	exon	26682876	26683073	.	-	.	gene_id "XLOC_007706"; transcript_id "5_00019095"; exon_number "2"; gene_name "uc002rhk.2"; oId "uc002rhk.2"; nearest_ref "uc002rhk.2"; class_code "="; tss_id "TSS7330"; p_id "P7472";
chr2	hg19_knownGene	exon	26683515	26683615	.	-	.	gene_id "XLOC_007706"; transcript_id "5_00019095"; exon_number "3"; gene_name "uc002rhk.2"; oId "uc002rhk.2"; nearest_ref "uc002rhk.2"; class_code "="; tss_id "TSS7330"; p_id "P7472";
chr2	hg19_knownGene	exon	26683720	26683898	.	-	.	gene_id "XLOC_007706"; transcript_id "5_00019095"; exon_number "4"; gene_name "uc002rhk.2"; oId "uc002rhk.2"; nearest_ref "uc002rhk.2"; class_code "="; tss_id "TSS7330"; p_id "P7472";
chr2	hg19_knownGene	exon	26684564	26684805	.	-	.	gene_id "XLOC_007706"; transcript_id "5_00019095"; exon_number "5"; gene_name "uc002rhk.2"; oId "uc002rhk.2"; nearest_ref "uc002rhk.2"; class_code "="; tss_id "TSS7330"; p_id "P7472";
chr2	hg19_knownGene	exon	26684951	26685049	.	-	.	gene_id "XLOC_007706"; transcript_id "5_00019095"; exon_number "6"; gene_name "uc002rhk.2"; oId "uc002rhk.2"; nearest_ref "uc002rhk.2"; class_code "="; tss_id "TSS7330"; p_id "P7472";
chr2	hg19_knownGene	exon	26686351	26686439	.	-	.	gene_id "XLOC_007706"; transcript_id "5_00019095"; exon_number "7"; gene_name "uc002rhk.2"; oId "uc002rhk.2"; nearest_ref "uc002rhk.2"; class_code "="; tss_id "TSS7330"; p_id "P7472";
chr2	hg19_knownGene	exon	26686832	26686974	.	-	.	gene_id "XLOC_007706"; transcript_id "5_00019095"; exon_number "8"; gene_name "uc002rhk.2"; oId "uc002rhk.2"; nearest_ref "uc002rhk.2"; class_code "="; tss_id "TSS7330"; p_id "P7472";
chr2	hg19_knownGene	exon	26687737	26687897	.	-	.	gene_id "XLOC_007706"; transcript_id "5_00019095"; exon_number "9"; gene_name "uc002rhk.2"; oId "uc002rhk.2"; nearest_ref "uc002rhk.2"; class_code "="; tss_id "TSS7330"; p_id "P7472";
chr2	hg19_knownGene	exon	26688540	26688710	.	-	.	gene_id "XLOC_007706"; transcript_id "5_00019095"; exon_number "10"; gene_name "uc002rhk.2"; oId "uc002rhk.2"; nearest_ref "uc002rhk.2"; class_code "="; tss_id "TSS7330"; p_id "P7472";
chr2	hg19_knownGene	exon	26688817	26688944	.	-	.	gene_id "XLOC_007706"; transcript_id "5_00019095"; exon_number "11"; gene_name "uc002rhk.2"; oId "uc002rhk.2"; nearest_ref "uc002rhk.2"; class_code "="; tss_id "TSS7330"; p_id "P7472";
chr2	hg19_knownGene	exon	26689582	26689719	.	-	.	gene_id "XLOC_007706"; transcript_id "5_00019095"; exon_number "12"; gene_name "uc002rhk.2"; oId "uc002rhk.2"; nearest_ref "uc002rhk.2"; class_code "="; tss_id "TSS7330"; p_id "P7472";
chr2	hg19_knownGene	exon	26689967	26690101	.	-	.	gene_id "XLOC_007706"; transcript_id "5_00019095"; exon_number "13"; gene_name "uc002rhk.2"; oId "uc002rhk.2"; nearest_ref "uc002rhk.2"; class_code "="; tss_id "TSS7330"; p_id "P7472";
chr2	hg19_knownGene	exon	26690233	26690369	.	-	.	gene_id "XLOC_007706"; transcript_id "5_00019095"; exon_number "14"; gene_name "uc002rhk.2"; oId "uc002rhk.2"; nearest_ref "uc002rhk.2"; class_code "="; tss_id "TSS7330"; p_id "P7472";
chr2	hg19_knownGene	exon	26691276	26691342	.	-	.	gene_id "XLOC_007706"; transcript_id "5_00019095"; exon_number "15"; gene_name "uc002rhk.2"; oId "uc002rhk.2"; nearest_ref "uc002rhk.2"; class_code "="; tss_id "TSS7330"; p_id "P7472";
chr2	hg19_knownGene	exon	26693461	26693589	.	-	.	gene_id "XLOC_007706"; transcript_id "5_00019095"; exon_number "16"; gene_name "uc002rhk.2"; oId "uc002rhk.2"; nearest_ref "uc002rhk.2"; class_code "="; tss_id "TSS7330"; p_id "P7472";
chr2	hg19_knownGene	exon	26693989	26694018	.	-	.	gene_id "XLOC_007706"; transcript_id "5_00019095"; exon_number "17"; gene_name "uc002rhk.2"; oId "uc002rhk.2"; nearest_ref "uc002rhk.2"; class_code "="; tss_id "TSS7330"; p_id "P7472";
chr2	hg19_knownGene	exon	26695387	26695517	.	-	.	gene_id "XLOC_007706"; transcript_id "5_00019095"; exon_number "18"; gene_name "uc002rhk.2"; oId "uc002rhk.2"; nearest_ref "uc002rhk.2"; class_code "="; tss_id "TSS7330"; p_id "P7472";
chr2	hg19_knownGene	exon	26696000	26696162	.	-	.	gene_id "XLOC_007706"; transcript_id "5_00019095"; exon_number "19"; gene_name "uc002rhk.2"; oId "uc002rhk.2"; nearest_ref "uc002rhk.2"; class_code "="; tss_id "TSS7330"; p_id "P7472";
chr2	hg19_knownGene	exon	26696274	26696435	.	-	.	gene_id "XLOC_007706"; transcript_id "5_00019095"; exon_number "20"; gene_name "uc002rhk.2"; oId "uc002rhk.2"; nearest_ref "uc002rhk.2"; class_code "="; tss_id "TSS7330"; p_id "P7472";
chr2	hg19_knownGene	exon	26696859	26696978	.	-	.	gene_id "XLOC_007706"; transcript_id "5_00019095"; exon_number "21"; gene_name "uc002rhk.2"; oId "uc002rhk.2"; nearest_ref "uc002rhk.2"; class_code "="; tss_id "TSS7330"; p_id "P7472";
chr2	hg19_knownGene	exon	26697381	26697542	.	-	.	gene_id "XLOC_007706"; transcript_id "5_00019095"; exon_number "22"; gene_name "uc002rhk.2"; oId "uc002rhk.2"; nearest_ref "uc002rhk.2"; class_code "="; tss_id "TSS7330"; p_id "P7472";
chr2	hg19_knownGene	exon	26698227	26698361	.	-	.	gene_id "XLOC_007706"; transcript_id "5_00019095"; exon_number "23"; gene_name "uc002rhk.2"; oId "uc002rhk.2"; nearest_ref "uc002rhk.2"; class_code "="; tss_id "TSS7330"; p_id "P7472";
chr2	hg19_knownGene	exon	26698782	26698906	.	-	.	gene_id "XLOC_007706"; transcript_id "5_00019095"; exon_number "24"; gene_name "uc002rhk.2"; oId "uc002rhk.2"; nearest_ref "uc002rhk.2"; class_code "="; tss_id "TSS7330"; p_id "P7472";
chr2	hg19_knownGene	exon	26698996	26699185	.	-	.	gene_id "XLOC_007706"; transcript_id "5_00019095"; exon_number "25"; gene_name "uc002rhk.2"; oId "uc002rhk.2"; nearest_ref "uc002rhk.2"; class_code "="; tss_id "TSS7330"; p_id "P7472";
chr2	hg19_knownGene	exon	26699759	26699911	.	-	.	gene_id "XLOC_007706"; transcript_id "5_00019095"; exon_number "26"; gene_name "uc002rhk.2"; oId "uc002rhk.2"; nearest_ref "uc002rhk.2"; class_code "="; tss_id "TSS7330"; p_id "P7472";
chr2	hg19_knownGene	exon	26700040	26700156	.	-	.	gene_id "XLOC_007706"; transcript_id "5_00019095"; exon_number "27"; gene_name "uc002rhk.2"; oId "uc002rhk.2"; nearest_ref "uc002rhk.2"; class_code "="; tss_id "TSS7330"; p_id "P7472";
chr2	hg19_knownGene	exon	26700284	26700374	.	-	.	gene_id "XLOC_007706"; transcript_id "5_00019095"; exon_number "28"; gene_name "uc002rhk.2"; oId "uc002rhk.2"; nearest_ref "uc002rhk.2"; class_code "="; tss_id "TSS7330"; p_id "P7472";
chr2	hg19_knownGene	exon	26700517	26700617	.	-	.	gene_id "XLOC_007706"; transcript_id "5_00019095"; exon_number "29"; gene_name "uc002rhk.2"; oId "uc002rhk.2"; nearest_ref "uc002rhk.2"; class_code "="; tss_id "TSS7330"; p_id "P7472";
chr2	hg19_knownGene	exon	26702132	26702252	.	-	.	gene_id "XLOC_007706"; transcript_id "5_00019095"; exon_number "30"; gene_name "uc002rhk.2"; oId "uc002rhk.2"; nearest_ref "uc002rhk.2"; class_code "="; tss_id "TSS7330"; p_id "P7472";
chr2	hg19_knownGene	exon	26702341	26702521	.	-	.	gene_id "XLOC_007706"; transcript_id "5_00019095"; exon_number "31"; gene_name "uc002rhk.2"; oId "uc002rhk.2"; nearest_ref "uc002rhk.2"; class_code "="; tss_id "TSS7330"; p_id "P7472";
chr2	hg19_knownGene	exon	26703071	26703179	.	-	.	gene_id "XLOC_007706"; transcript_id "5_00019095"; exon_number "32"; gene_name "uc002rhk.2"; oId "uc002rhk.2"; nearest_ref "uc002rhk.2"; class_code "="; tss_id "TSS7330"; p_id "P7472";
chr2	hg19_knownGene	exon	26703654	26703877	.	-	.	gene_id "XLOC_007706"; transcript_id "5_00019095"; exon_number "33"; gene_name "uc002rhk.2"; oId "uc002rhk.2"; nearest_ref "uc002rhk.2"; class_code "="; tss_id "TSS7330"; p_id "P7472";
chr2	hg19_knownGene	exon	26705274	26705460	.	-	.	gene_id "XLOC_007706"; transcript_id "5_00019095"; exon_number "34"; gene_name "uc002rhk.2"; oId "uc002rhk.2"; nearest_ref "uc002rhk.2"; class_code "="; tss_id "TSS7330"; p_id "P7472";
chr2	hg19_knownGene	exon	26706330	26706516	.	-	.	gene_id "XLOC_007706"; transcript_id "5_00019095"; exon_number "35"; gene_name "uc002rhk.2"; oId "uc002rhk.2"; nearest_ref "uc002rhk.2"; class_code "="; tss_id "TSS7330"; p_id "P7472";
chr2	hg19_knownGene	exon	26707342	26707501	.	-	.	gene_id "XLOC_007706"; transcript_id "5_00019095"; exon_number "36"; gene_name "uc002rhk.2"; oId "uc002rhk.2"; nearest_ref "uc002rhk.2"; class_code "="; tss_id "TSS7330"; p_id "P7472";
chr2	hg19_knownGene	exon	26712079	26712163	.	-	.	gene_id "XLOC_007706"; transcript_id "5_00019095"; exon_number "37"; gene_name "uc002rhk.2"; oId "uc002rhk.2"; nearest_ref "uc002rhk.2"; class_code "="; tss_id "TSS7330"; p_id "P7472";
chr2	hg19_knownGene	exon	26712546	26712608	.	-	.	gene_id "XLOC_007706"; transcript_id "5_00019095"; exon_number "38"; gene_name "uc002rhk.2"; oId "uc002rhk.2"; nearest_ref "uc002rhk.2"; class_code "="; tss_id "TSS7330"; p_id "P7472";
chr2	hg19_knownGene	exon	26717810	26717941	.	-	.	gene_id "XLOC_007706"; transcript_id "5_00019095"; exon_number "39"; gene_name "uc002rhk.2"; oId "uc002rhk.2"; nearest_ref "uc002rhk.2"; class_code "="; tss_id "TSS7330"; p_id "P7472";
chr2	hg19_knownGene	exon	26724622	26724676	.	-	.	gene_id "XLOC_007706"; transcript_id "5_00019095"; exon_number "40"; gene_name "uc002rhk.2"; oId "uc002rhk.2"; nearest_ref "uc002rhk.2"; class_code "="; tss_id "TSS7330"; p_id "P7472";
chr2	hg19_knownGene	exon	26725168	26725294	.	-	.	gene_id "XLOC_007706"; transcript_id "5_00019095"; exon_number "41"; gene_name "uc002rhk.2"; oId "uc002rhk.2"; nearest_ref "uc002rhk.2"; class_code "="; tss_id "TSS7330"; p_id "P7472";
chr2	hg19_knownGene	exon	26726640	26726713	.	-	.	gene_id "XLOC_007706"; transcript_id "5_00019095"; exon_number "42"; gene_name "uc002rhk.2"; oId "uc002rhk.2"; nearest_ref "uc002rhk.2"; class_code "="; tss_id "TSS7330"; p_id "P7472";
chr2	hg19_knownGene	exon	26739286	26739467	.	-	.	gene_id "XLOC_007706"; transcript_id "5_00019095"; exon_number "43"; gene_name "uc002rhk.2"; oId "uc002rhk.2"; nearest_ref "uc002rhk.2"; class_code "="; tss_id "TSS7330"; p_id "P7472";
chr2	hg19_knownGene	exon	26741878	26741977	.	-	.	gene_id "XLOC_007706"; transcript_id "5_00019095"; exon_number "44"; gene_name "uc002rhk.2"; oId "uc002rhk.2"; nearest_ref "uc002rhk.2"; class_code "="; tss_id "TSS7330"; p_id "P7472";
chr2	hg19_knownGene	exon	26750700	26750788	.	-	.	gene_id "XLOC_007706"; transcript_id "5_00019095"; exon_number "45"; gene_name "uc002rhk.2"; oId "uc002rhk.2"; nearest_ref "uc002rhk.2"; class_code "="; tss_id "TSS7330"; p_id "P7472";
chr2	hg19_knownGene	exon	26760584	26760642	.	-	.	gene_id "XLOC_007706"; transcript_id "5_00019095"; exon_number "46"; gene_name "uc002rhk.2"; oId "uc002rhk.2"; nearest_ref "uc002rhk.2"; class_code "="; tss_id "TSS7330"; p_id "P7472";
chr2	hg19_knownGene	exon	26781361	26781566	.	-	.	gene_id "XLOC_007706"; transcript_id "5_00019095"; exon_number "47"; gene_name "uc002rhk.2"; oId "uc002rhk.2"; nearest_ref "uc002rhk.2"; class_code "="; tss_id "TSS7330"; p_id "P7472";
chr2	hg19_knownGene	exon	26725168	26725294	.	-	.	gene_id "XLOC_007706"; transcript_id "5_00019096"; exon_number "1"; gene_name "uc010ylb.1"; oId "uc010ylb.1"; nearest_ref "uc010ylb.1"; class_code "="; tss_id "TSS7331";
chr2	hg19_knownGene	exon	26726640	26726713	.	-	.	gene_id "XLOC_007706"; transcript_id "5_00019096"; exon_number "2"; gene_name "uc010ylb.1"; oId "uc010ylb.1"; nearest_ref "uc010ylb.1"; class_code "="; tss_id "TSS7331";
chr2	hg19_knownGene	exon	26733573	26733617	.	-	.	gene_id "XLOC_007706"; transcript_id "5_00019096"; exon_number "3"; gene_name "uc010ylb.1"; oId "uc010ylb.1"; nearest_ref "uc010ylb.1"; class_code "="; tss_id "TSS7331";
chr2	hg19_knownGene	exon	26739286	26739467	.	-	.	gene_id "XLOC_007706"; transcript_id "5_00019096"; exon_number "4"; gene_name "uc010ylb.1"; oId "uc010ylb.1"; nearest_ref "uc010ylb.1"; class_code "="; tss_id "TSS7331";
chr2	hg19_knownGene	exon	26804074	26804261	.	-	.	gene_id "XLOC_007707"; transcript_id "5_00019097"; exon_number "1"; gene_name "uc002rhm.2"; oId "uc002rhm.2"; nearest_ref "uc002rhm.2"; class_code "="; tss_id "TSS7332"; p_id "P7476";
chr2	hg19_knownGene	exon	26805693	26805781	.	-	.	gene_id "XLOC_007707"; transcript_id "5_00019097"; exon_number "2"; gene_name "uc002rhm.2"; oId "uc002rhm.2"; nearest_ref "uc002rhm.2"; class_code "="; tss_id "TSS7332"; p_id "P7476";
chr2	hg19_knownGene	exon	26806657	26806766	.	-	.	gene_id "XLOC_007707"; transcript_id "5_00019097"; exon_number "3"; gene_name "uc002rhm.2"; oId "uc002rhm.2"; nearest_ref "uc002rhm.2"; class_code "="; tss_id "TSS7332"; p_id "P7476";
chr2	hg19_knownGene	exon	26818044	26818185	.	-	.	gene_id "XLOC_007707"; transcript_id "5_00019097"; exon_number "4"; gene_name "uc002rhm.2"; oId "uc002rhm.2"; nearest_ref "uc002rhm.2"; class_code "="; tss_id "TSS7332"; p_id "P7476";
chr2	hg19_knownGene	exon	26852278	26852374	.	-	.	gene_id "XLOC_007707"; transcript_id "5_00019097"; exon_number "5"; gene_name "uc002rhm.2"; oId "uc002rhm.2"; nearest_ref "uc002rhm.2"; class_code "="; tss_id "TSS7332"; p_id "P7476";
chr2	hg19_knownGene	exon	26863401	26863435	.	-	.	gene_id "XLOC_007707"; transcript_id "5_00019097"; exon_number "6"; gene_name "uc002rhm.2"; oId "uc002rhm.2"; nearest_ref "uc002rhm.2"; class_code "="; tss_id "TSS7332"; p_id "P7476";
chr2	hg19_knownGene	exon	26864129	26864211	.	-	.	gene_id "XLOC_007707"; transcript_id "5_00019097"; exon_number "7"; gene_name "uc002rhm.2"; oId "uc002rhm.2"; nearest_ref "uc002rhm.2"; class_code "="; tss_id "TSS7332"; p_id "P7476";
chr2	Cufflinks	exon	26901207	26901309	.	-	.	gene_id "XLOC_007708"; transcript_id "5_00022548"; exon_number "1"; oId "SC4.17081.1"; class_code "u";
chr2	hg19_knownGene	exon	27234637	27236332	.	-	.	gene_id "XLOC_007709"; transcript_id "5_00019098"; exon_number "1"; gene_name "uc002rhy.1"; oId "uc002rhy.1"; nearest_ref "uc002rhy.1"; class_code "="; tss_id "TSS7333";
chr2	hg19_knownGene	exon	27236803	27236960	.	-	.	gene_id "XLOC_007709"; transcript_id "5_00019098"; exon_number "2"; gene_name "uc002rhy.1"; oId "uc002rhy.1"; nearest_ref "uc002rhy.1"; class_code "="; tss_id "TSS7333";
chr2	hg19_knownGene	exon	27237369	27237480	.	-	.	gene_id "XLOC_007709"; transcript_id "5_00019098"; exon_number "3"; gene_name "uc002rhy.1"; oId "uc002rhy.1"; nearest_ref "uc002rhy.1"; class_code "="; tss_id "TSS7333";
chr2	Cufflinks	exon	27252123	27252331	.	-	.	gene_id "XLOC_007710"; transcript_id "5_00022549"; exon_number "1"; oId "SC4.17093.1"; class_code "u";
chr2	Cufflinks	exon	27253396	27254938	.	-	.	gene_id "XLOC_007711"; transcript_id "5_00022550"; exon_number "1"; oId "SC4.17095.1"; class_code "u";
chr2	Cufflinks	exon	27254151	27255235	.	-	.	gene_id "XLOC_007711"; transcript_id "5_00025455"; exon_number "1"; oId "upf1_r4.20330.1"; class_code "u";
chr2	Cufflinks	exon	27281784	27281998	.	-	.	gene_id "XLOC_007712"; transcript_id "5_00025456"; exon_number "1"; gene_name "uc002rid.2"; oId "upf1_r4.20418.1"; nearest_ref "uc002rid.2"; class_code "i";
chr2	Cufflinks	exon	27282583	27282945	.	-	.	gene_id "XLOC_007713"; transcript_id "5_00025457"; exon_number "1"; gene_name "uc002rie.2"; oId "upf1_r4.20419.1"; nearest_ref "uc002rie.2"; class_code "i";
chr2	Cufflinks	exon	27282753	27283627	.	-	.	gene_id "XLOC_007713"; transcript_id "5_00023858"; exon_number "1"; gene_name "uc002rie.2"; oId "upf3.11715.1"; nearest_ref "uc002rie.2"; class_code "i";
chr2	Cufflinks	exon	27285387	27285810	.	-	.	gene_id "XLOC_007714"; transcript_id "5_00022551"; exon_number "1"; gene_name "uc002rie.2"; oId "SC4.17109.1"; nearest_ref "uc002rie.2"; class_code "i";
chr2	Cufflinks	exon	27286525	27287126	.	-	.	gene_id "XLOC_007715"; transcript_id "5_00022552"; exon_number "1"; gene_name "uc002rie.2"; oId "SC4.17110.1"; nearest_ref "uc002rie.2"; class_code "i";
chr2	Cufflinks	exon	27288311	27290002	.	-	.	gene_id "XLOC_007716"; transcript_id "5_00022553"; exon_number "1"; gene_name "uc002rie.2"; oId "SC4.17111.1"; nearest_ref "uc002rie.2"; class_code "i";
chr2	hg19_knownGene	exon	27293344	27293589	.	-	.	gene_id "XLOC_007717"; transcript_id "5_00019099"; exon_number "1"; gene_name "uc002rig.2"; oId "uc002rig.2"; nearest_ref "uc002rig.2"; class_code "="; tss_id "TSS7334"; p_id "P7477";
chr2	hg19_knownGene	exon	27294194	27294331	.	-	.	gene_id "XLOC_007717"; transcript_id "5_00019099"; exon_number "2"; gene_name "uc002rig.2"; oId "uc002rig.2"; nearest_ref "uc002rig.2"; class_code "="; tss_id "TSS7334"; p_id "P7477";
chr2	hg19_knownGene	exon	27294469	27294567	.	-	.	gene_id "XLOC_007717"; transcript_id "5_00019099"; exon_number "3"; gene_name "uc002rig.2"; oId "uc002rig.2"; nearest_ref "uc002rig.2"; class_code "="; tss_id "TSS7334"; p_id "P7477";
chr2	Cufflinks	exon	27307742	27308934	.	-	.	gene_id "XLOC_007718"; transcript_id "5_00025458"; exon_number "1"; gene_name "uc002rii.3"; oId "upf1_r4.20332.1"; nearest_ref "uc002rii.3"; class_code "x";
chr2	hg19_knownGene	exon	27321757	27322708	.	-	.	gene_id "XLOC_007719"; transcript_id "5_00019101"; exon_number "1"; gene_name "uc010ylf.1"; oId "uc010ylf.1"; nearest_ref "uc010ylf.1"; class_code "="; tss_id "TSS7335"; p_id "P7481";
chr2	hg19_knownGene	exon	27323284	27323410	.	-	.	gene_id "XLOC_007719"; transcript_id "5_00019101"; exon_number "2"; gene_name "uc010ylf.1"; oId "uc010ylf.1"; nearest_ref "uc010ylf.1"; class_code "="; tss_id "TSS7335"; p_id "P7481";
chr2	hg19_knownGene	exon	27324656	27324756	.	-	.	gene_id "XLOC_007719"; transcript_id "5_00019101"; exon_number "3"; gene_name "uc010ylf.1"; oId "uc010ylf.1"; nearest_ref "uc010ylf.1"; class_code "="; tss_id "TSS7335"; p_id "P7481";
chr2	hg19_knownGene	exon	27324965	27325089	.	-	.	gene_id "XLOC_007719"; transcript_id "5_00019101"; exon_number "4"; gene_name "uc010ylf.1"; oId "uc010ylf.1"; nearest_ref "uc010ylf.1"; class_code "="; tss_id "TSS7335"; p_id "P7481";
chr2	hg19_knownGene	exon	27325228	27325298	.	-	.	gene_id "XLOC_007719"; transcript_id "5_00019101"; exon_number "5"; gene_name "uc010ylf.1"; oId "uc010ylf.1"; nearest_ref "uc010ylf.1"; class_code "="; tss_id "TSS7335"; p_id "P7481";
chr2	hg19_knownGene	exon	27325394	27325459	.	-	.	gene_id "XLOC_007719"; transcript_id "5_00019101"; exon_number "6"; gene_name "uc010ylf.1"; oId "uc010ylf.1"; nearest_ref "uc010ylf.1"; class_code "="; tss_id "TSS7335"; p_id "P7481";
chr2	hg19_knownGene	exon	27333541	27333964	.	-	.	gene_id "XLOC_007719"; transcript_id "5_00019101"; exon_number "7"; gene_name "uc010ylf.1"; oId "uc010ylf.1"; nearest_ref "uc010ylf.1"; class_code "="; tss_id "TSS7335"; p_id "P7481";
chr2	hg19_knownGene	exon	27321757	27322708	.	-	.	gene_id "XLOC_007719"; transcript_id "5_00019102"; exon_number "1"; gene_name "uc002rip.1"; oId "uc002rip.1"; nearest_ref "uc002rip.1"; class_code "="; tss_id "TSS7336"; p_id "P7480";
chr2	hg19_knownGene	exon	27323284	27323410	.	-	.	gene_id "XLOC_007719"; transcript_id "5_00019102"; exon_number "2"; gene_name "uc002rip.1"; oId "uc002rip.1"; nearest_ref "uc002rip.1"; class_code "="; tss_id "TSS7336"; p_id "P7480";
chr2	hg19_knownGene	exon	27324883	27325089	.	-	.	gene_id "XLOC_007719"; transcript_id "5_00019102"; exon_number "3"; gene_name "uc002rip.1"; oId "uc002rip.1"; nearest_ref "uc002rip.1"; class_code "="; tss_id "TSS7336"; p_id "P7480";
chr2	hg19_knownGene	exon	27325394	27325459	.	-	.	gene_id "XLOC_007719"; transcript_id "5_00019102"; exon_number "4"; gene_name "uc002rip.1"; oId "uc002rip.1"; nearest_ref "uc002rip.1"; class_code "="; tss_id "TSS7336"; p_id "P7480";
chr2	hg19_knownGene	exon	27327155	27327245	.	-	.	gene_id "XLOC_007719"; transcript_id "5_00019102"; exon_number "5"; gene_name "uc002rip.1"; oId "uc002rip.1"; nearest_ref "uc002rip.1"; class_code "="; tss_id "TSS7336"; p_id "P7480";
chr2	hg19_knownGene	exon	27341714	27341971	.	-	.	gene_id "XLOC_007719"; transcript_id "5_00019102"; exon_number "6"; gene_name "uc002rip.1"; oId "uc002rip.1"; nearest_ref "uc002rip.1"; class_code "="; tss_id "TSS7336"; p_id "P7480";
chr2	Cufflinks	exon	27323264	27324398	.	-	.	gene_id "XLOC_007719"; transcript_id "5_00025459"; exon_number "1"; gene_name "uc002ris.2"; oId "upf1_r4.20334.3"; nearest_ref "uc002ris.2"; class_code "j"; tss_id "TSS7335";
chr2	Cufflinks	exon	27324448	27324756	.	-	.	gene_id "XLOC_007719"; transcript_id "5_00025459"; exon_number "2"; gene_name "uc002ris.2"; oId "upf1_r4.20334.3"; nearest_ref "uc002ris.2"; class_code "j"; tss_id "TSS7335";
chr2	Cufflinks	exon	27324965	27325089	.	-	.	gene_id "XLOC_007719"; transcript_id "5_00025459"; exon_number "3"; gene_name "uc002ris.2"; oId "upf1_r4.20334.3"; nearest_ref "uc002ris.2"; class_code "j"; tss_id "TSS7335";
chr2	Cufflinks	exon	27325228	27325298	.	-	.	gene_id "XLOC_007719"; transcript_id "5_00025459"; exon_number "4"; gene_name "uc002ris.2"; oId "upf1_r4.20334.3"; nearest_ref "uc002ris.2"; class_code "j"; tss_id "TSS7335";
chr2	Cufflinks	exon	27325394	27325459	.	-	.	gene_id "XLOC_007719"; transcript_id "5_00025459"; exon_number "5"; gene_name "uc002ris.2"; oId "upf1_r4.20334.3"; nearest_ref "uc002ris.2"; class_code "j"; tss_id "TSS7335";
chr2	Cufflinks	exon	27327155	27327245	.	-	.	gene_id "XLOC_007719"; transcript_id "5_00025459"; exon_number "6"; gene_name "uc002ris.2"; oId "upf1_r4.20334.3"; nearest_ref "uc002ris.2"; class_code "j"; tss_id "TSS7335";
chr2	Cufflinks	exon	27333490	27333968	.	-	.	gene_id "XLOC_007719"; transcript_id "5_00025459"; exon_number "7"; gene_name "uc002ris.2"; oId "upf1_r4.20334.3"; nearest_ref "uc002ris.2"; class_code "j"; tss_id "TSS7335";
chr2	hg19_knownGene	exon	27323463	27324756	.	-	.	gene_id "XLOC_007719"; transcript_id "5_00019103"; exon_number "1"; gene_name "uc002riq.2"; oId "uc002riq.2"; nearest_ref "uc002riq.2"; class_code "="; tss_id "TSS7337"; p_id "P7479";
chr2	hg19_knownGene	exon	27324965	27325089	.	-	.	gene_id "XLOC_007719"; transcript_id "5_00019103"; exon_number "2"; gene_name "uc002riq.2"; oId "uc002riq.2"; nearest_ref "uc002riq.2"; class_code "="; tss_id "TSS7337"; p_id "P7479";
chr2	hg19_knownGene	exon	27325228	27325298	.	-	.	gene_id "XLOC_007719"; transcript_id "5_00019103"; exon_number "3"; gene_name "uc002riq.2"; oId "uc002riq.2"; nearest_ref "uc002riq.2"; class_code "="; tss_id "TSS7337"; p_id "P7479";
chr2	hg19_knownGene	exon	27325394	27325459	.	-	.	gene_id "XLOC_007719"; transcript_id "5_00019103"; exon_number "4"; gene_name "uc002riq.2"; oId "uc002riq.2"; nearest_ref "uc002riq.2"; class_code "="; tss_id "TSS7337"; p_id "P7479";
chr2	hg19_knownGene	exon	27327155	27327245	.	-	.	gene_id "XLOC_007719"; transcript_id "5_00019103"; exon_number "5"; gene_name "uc002riq.2"; oId "uc002riq.2"; nearest_ref "uc002riq.2"; class_code "="; tss_id "TSS7337"; p_id "P7479";
chr2	Cufflinks	exon	27323463	27324255	.	-	.	gene_id "XLOC_007719"; transcript_id "5_00022555"; exon_number "1"; gene_name "uc002ris.2"; oId "SC4.17101.3"; nearest_ref "uc002ris.2"; class_code "j"; tss_id "TSS7335";
chr2	Cufflinks	exon	27324307	27324756	.	-	.	gene_id "XLOC_007719"; transcript_id "5_00022555"; exon_number "2"; gene_name "uc002ris.2"; oId "SC4.17101.3"; nearest_ref "uc002ris.2"; class_code "j"; tss_id "TSS7335";
chr2	Cufflinks	exon	27324965	27325089	.	-	.	gene_id "XLOC_007719"; transcript_id "5_00022555"; exon_number "3"; gene_name "uc002ris.2"; oId "SC4.17101.3"; nearest_ref "uc002ris.2"; class_code "j"; tss_id "TSS7335";
chr2	Cufflinks	exon	27325228	27325298	.	-	.	gene_id "XLOC_007719"; transcript_id "5_00022555"; exon_number "4"; gene_name "uc002ris.2"; oId "SC4.17101.3"; nearest_ref "uc002ris.2"; class_code "j"; tss_id "TSS7335";
chr2	Cufflinks	exon	27325394	27325459	.	-	.	gene_id "XLOC_007719"; transcript_id "5_00022555"; exon_number "5"; gene_name "uc002ris.2"; oId "SC4.17101.3"; nearest_ref "uc002ris.2"; class_code "j"; tss_id "TSS7335";
chr2	Cufflinks	exon	27327155	27327245	.	-	.	gene_id "XLOC_007719"; transcript_id "5_00022555"; exon_number "6"; gene_name "uc002ris.2"; oId "SC4.17101.3"; nearest_ref "uc002ris.2"; class_code "j"; tss_id "TSS7335";
chr2	Cufflinks	exon	27333490	27333964	.	-	.	gene_id "XLOC_007719"; transcript_id "5_00022555"; exon_number "7"; gene_name "uc002ris.2"; oId "SC4.17101.3"; nearest_ref "uc002ris.2"; class_code "j"; tss_id "TSS7335";
chr2	Cufflinks	exon	27323463	27324255	.	-	.	gene_id "XLOC_007719"; transcript_id "5_00019104"; exon_number "1"; gene_name "uc002ris.2"; oId "SC3.11149.3"; nearest_ref "uc002ris.2"; class_code "j"; tss_id "TSS7335";
chr2	Cufflinks	exon	27324307	27324756	.	-	.	gene_id "XLOC_007719"; transcript_id "5_00019104"; exon_number "2"; gene_name "uc002ris.2"; oId "SC3.11149.3"; nearest_ref "uc002ris.2"; class_code "j"; tss_id "TSS7335";
chr2	Cufflinks	exon	27324965	27325089	.	-	.	gene_id "XLOC_007719"; transcript_id "5_00019104"; exon_number "3"; gene_name "uc002ris.2"; oId "SC3.11149.3"; nearest_ref "uc002ris.2"; class_code "j"; tss_id "TSS7335";
chr2	Cufflinks	exon	27325228	27325298	.	-	.	gene_id "XLOC_007719"; transcript_id "5_00019104"; exon_number "4"; gene_name "uc002ris.2"; oId "SC3.11149.3"; nearest_ref "uc002ris.2"; class_code "j"; tss_id "TSS7335";
chr2	Cufflinks	exon	27325394	27325459	.	-	.	gene_id "XLOC_007719"; transcript_id "5_00019104"; exon_number "5"; gene_name "uc002ris.2"; oId "SC3.11149.3"; nearest_ref "uc002ris.2"; class_code "j"; tss_id "TSS7335";
chr2	Cufflinks	exon	27327155	27327245	.	-	.	gene_id "XLOC_007719"; transcript_id "5_00019104"; exon_number "6"; gene_name "uc002ris.2"; oId "SC3.11149.3"; nearest_ref "uc002ris.2"; class_code "j"; tss_id "TSS7335";
chr2	Cufflinks	exon	27333541	27333970	.	-	.	gene_id "XLOC_007719"; transcript_id "5_00019104"; exon_number "7"; gene_name "uc002ris.2"; oId "SC3.11149.3"; nearest_ref "uc002ris.2"; class_code "j"; tss_id "TSS7335";
chr2	Cufflinks	exon	27323463	27324255	.	-	.	gene_id "XLOC_007719"; transcript_id "5_00023859"; exon_number "1"; gene_name "uc002ris.2"; oId "upf3.11691.3"; nearest_ref "uc002ris.2"; class_code "j"; tss_id "TSS7336";
chr2	Cufflinks	exon	27324307	27324756	.	-	.	gene_id "XLOC_007719"; transcript_id "5_00023859"; exon_number "2"; gene_name "uc002ris.2"; oId "upf3.11691.3"; nearest_ref "uc002ris.2"; class_code "j"; tss_id "TSS7336";
chr2	Cufflinks	exon	27324965	27325089	.	-	.	gene_id "XLOC_007719"; transcript_id "5_00023859"; exon_number "3"; gene_name "uc002ris.2"; oId "upf3.11691.3"; nearest_ref "uc002ris.2"; class_code "j"; tss_id "TSS7336";
chr2	Cufflinks	exon	27325228	27325298	.	-	.	gene_id "XLOC_007719"; transcript_id "5_00023859"; exon_number "4"; gene_name "uc002ris.2"; oId "upf3.11691.3"; nearest_ref "uc002ris.2"; class_code "j"; tss_id "TSS7336";
chr2	Cufflinks	exon	27325394	27325459	.	-	.	gene_id "XLOC_007719"; transcript_id "5_00023859"; exon_number "5"; gene_name "uc002ris.2"; oId "upf3.11691.3"; nearest_ref "uc002ris.2"; class_code "j"; tss_id "TSS7336";
chr2	Cufflinks	exon	27327155	27327245	.	-	.	gene_id "XLOC_007719"; transcript_id "5_00023859"; exon_number "6"; gene_name "uc002ris.2"; oId "upf3.11691.3"; nearest_ref "uc002ris.2"; class_code "j"; tss_id "TSS7336";
chr2	Cufflinks	exon	27333490	27333836	.	-	.	gene_id "XLOC_007719"; transcript_id "5_00023859"; exon_number "7"; gene_name "uc002ris.2"; oId "upf3.11691.3"; nearest_ref "uc002ris.2"; class_code "j"; tss_id "TSS7336";
chr2	Cufflinks	exon	27341714	27341971	.	-	.	gene_id "XLOC_007719"; transcript_id "5_00023859"; exon_number "8"; gene_name "uc002ris.2"; oId "upf3.11691.3"; nearest_ref "uc002ris.2"; class_code "j"; tss_id "TSS7336";
chr2	hg19_knownGene	exon	27323469	27324255	.	-	.	gene_id "XLOC_007719"; transcript_id "5_00019105"; exon_number "1"; gene_name "uc010eyr.1"; oId "uc010eyr.1"; nearest_ref "uc010eyr.1"; class_code "="; tss_id "TSS7338"; p_id "P7478";
chr2	hg19_knownGene	exon	27324307	27324756	.	-	.	gene_id "XLOC_007719"; transcript_id "5_00019105"; exon_number "2"; gene_name "uc010eyr.1"; oId "uc010eyr.1"; nearest_ref "uc010eyr.1"; class_code "="; tss_id "TSS7338"; p_id "P7478";
chr2	hg19_knownGene	exon	27324965	27325089	.	-	.	gene_id "XLOC_007719"; transcript_id "5_00019105"; exon_number "3"; gene_name "uc010eyr.1"; oId "uc010eyr.1"; nearest_ref "uc010eyr.1"; class_code "="; tss_id "TSS7338"; p_id "P7478";
chr2	hg19_knownGene	exon	27325228	27325298	.	-	.	gene_id "XLOC_007719"; transcript_id "5_00019105"; exon_number "4"; gene_name "uc010eyr.1"; oId "uc010eyr.1"; nearest_ref "uc010eyr.1"; class_code "="; tss_id "TSS7338"; p_id "P7478";
chr2	hg19_knownGene	exon	27325394	27325459	.	-	.	gene_id "XLOC_007719"; transcript_id "5_00019105"; exon_number "5"; gene_name "uc010eyr.1"; oId "uc010eyr.1"; nearest_ref "uc010eyr.1"; class_code "="; tss_id "TSS7338"; p_id "P7478";
chr2	hg19_knownGene	exon	27327155	27327605	.	-	.	gene_id "XLOC_007719"; transcript_id "5_00019105"; exon_number "6"; gene_name "uc010eyr.1"; oId "uc010eyr.1"; nearest_ref "uc010eyr.1"; class_code "="; tss_id "TSS7338"; p_id "P7478";
chr2	Cufflinks	exon	27323469	27324255	.	-	.	gene_id "XLOC_007719"; transcript_id "5_00019107"; exon_number "1"; gene_name "uc010eys.1"; oId "uc010eys.1_ext"; nearest_ref "uc010eys.1"; class_code "="; tss_id "TSS7336"; p_id "P7482";
chr2	Cufflinks	exon	27324307	27324756	.	-	.	gene_id "XLOC_007719"; transcript_id "5_00019107"; exon_number "2"; gene_name "uc010eys.1"; oId "uc010eys.1_ext"; nearest_ref "uc010eys.1"; class_code "="; tss_id "TSS7336"; p_id "P7482";
chr2	Cufflinks	exon	27324965	27325089	.	-	.	gene_id "XLOC_007719"; transcript_id "5_00019107"; exon_number "3"; gene_name "uc010eys.1"; oId "uc010eys.1_ext"; nearest_ref "uc010eys.1"; class_code "="; tss_id "TSS7336"; p_id "P7482";
chr2	Cufflinks	exon	27325228	27325298	.	-	.	gene_id "XLOC_007719"; transcript_id "5_00019107"; exon_number "4"; gene_name "uc010eys.1"; oId "uc010eys.1_ext"; nearest_ref "uc010eys.1"; class_code "="; tss_id "TSS7336"; p_id "P7482";
chr2	Cufflinks	exon	27325394	27325459	.	-	.	gene_id "XLOC_007719"; transcript_id "5_00019107"; exon_number "5"; gene_name "uc010eys.1"; oId "uc010eys.1_ext"; nearest_ref "uc010eys.1"; class_code "="; tss_id "TSS7336"; p_id "P7482";
chr2	Cufflinks	exon	27327155	27327245	.	-	.	gene_id "XLOC_007719"; transcript_id "5_00019107"; exon_number "6"; gene_name "uc010eys.1"; oId "uc010eys.1_ext"; nearest_ref "uc010eys.1"; class_code "="; tss_id "TSS7336"; p_id "P7482";
chr2	Cufflinks	exon	27341643	27341971	.	-	.	gene_id "XLOC_007719"; transcript_id "5_00019107"; exon_number "7"; gene_name "uc010eys.1"; oId "uc010eys.1_ext"; nearest_ref "uc010eys.1"; class_code "="; tss_id "TSS7336"; p_id "P7482";
chr2	hg19_knownGene	exon	27323469	27324255	.	-	.	gene_id "XLOC_007719"; transcript_id "5_00019106"; exon_number "1"; gene_name "uc002rir.1"; oId "uc002rir.1"; nearest_ref "uc002rir.1"; class_code "="; tss_id "TSS7336"; p_id "P7482";
chr2	hg19_knownGene	exon	27324307	27324756	.	-	.	gene_id "XLOC_007719"; transcript_id "5_00019106"; exon_number "2"; gene_name "uc002rir.1"; oId "uc002rir.1"; nearest_ref "uc002rir.1"; class_code "="; tss_id "TSS7336"; p_id "P7482";
chr2	hg19_knownGene	exon	27324965	27325089	.	-	.	gene_id "XLOC_007719"; transcript_id "5_00019106"; exon_number "3"; gene_name "uc002rir.1"; oId "uc002rir.1"; nearest_ref "uc002rir.1"; class_code "="; tss_id "TSS7336"; p_id "P7482";
chr2	hg19_knownGene	exon	27325228	27325298	.	-	.	gene_id "XLOC_007719"; transcript_id "5_00019106"; exon_number "4"; gene_name "uc002rir.1"; oId "uc002rir.1"; nearest_ref "uc002rir.1"; class_code "="; tss_id "TSS7336"; p_id "P7482";
chr2	hg19_knownGene	exon	27325394	27325459	.	-	.	gene_id "XLOC_007719"; transcript_id "5_00019106"; exon_number "5"; gene_name "uc002rir.1"; oId "uc002rir.1"; nearest_ref "uc002rir.1"; class_code "="; tss_id "TSS7336"; p_id "P7482";
chr2	hg19_knownGene	exon	27327155	27327245	.	-	.	gene_id "XLOC_007719"; transcript_id "5_00019106"; exon_number "6"; gene_name "uc002rir.1"; oId "uc002rir.1"; nearest_ref "uc002rir.1"; class_code "="; tss_id "TSS7336"; p_id "P7482";
chr2	hg19_knownGene	exon	27341714	27341971	.	-	.	gene_id "XLOC_007719"; transcript_id "5_00019106"; exon_number "7"; gene_name "uc002rir.1"; oId "uc002rir.1"; nearest_ref "uc002rir.1"; class_code "="; tss_id "TSS7336"; p_id "P7482";
chr2	hg19_knownGene	exon	27323983	27324398	.	-	.	gene_id "XLOC_007719"; transcript_id "5_00019108"; exon_number "1"; gene_name "uc002ris.2"; oId "uc002ris.2"; nearest_ref "uc002ris.2"; class_code "="; tss_id "TSS7336"; p_id "P7483";
chr2	hg19_knownGene	exon	27324448	27324756	.	-	.	gene_id "XLOC_007719"; transcript_id "5_00019108"; exon_number "2"; gene_name "uc002ris.2"; oId "uc002ris.2"; nearest_ref "uc002ris.2"; class_code "="; tss_id "TSS7336"; p_id "P7483";
chr2	hg19_knownGene	exon	27324965	27325089	.	-	.	gene_id "XLOC_007719"; transcript_id "5_00019108"; exon_number "3"; gene_name "uc002ris.2"; oId "uc002ris.2"; nearest_ref "uc002ris.2"; class_code "="; tss_id "TSS7336"; p_id "P7483";
chr2	hg19_knownGene	exon	27325228	27325298	.	-	.	gene_id "XLOC_007719"; transcript_id "5_00019108"; exon_number "4"; gene_name "uc002ris.2"; oId "uc002ris.2"; nearest_ref "uc002ris.2"; class_code "="; tss_id "TSS7336"; p_id "P7483";
chr2	hg19_knownGene	exon	27325394	27325459	.	-	.	gene_id "XLOC_007719"; transcript_id "5_00019108"; exon_number "5"; gene_name "uc002ris.2"; oId "uc002ris.2"; nearest_ref "uc002ris.2"; class_code "="; tss_id "TSS7336"; p_id "P7483";
chr2	hg19_knownGene	exon	27327155	27327245	.	-	.	gene_id "XLOC_007719"; transcript_id "5_00019108"; exon_number "6"; gene_name "uc002ris.2"; oId "uc002ris.2"; nearest_ref "uc002ris.2"; class_code "="; tss_id "TSS7336"; p_id "P7483";
chr2	hg19_knownGene	exon	27333541	27333836	.	-	.	gene_id "XLOC_007719"; transcript_id "5_00019108"; exon_number "7"; gene_name "uc002ris.2"; oId "uc002ris.2"; nearest_ref "uc002ris.2"; class_code "="; tss_id "TSS7336"; p_id "P7483";
chr2	hg19_knownGene	exon	27341714	27341971	.	-	.	gene_id "XLOC_007719"; transcript_id "5_00019108"; exon_number "8"; gene_name "uc002ris.2"; oId "uc002ris.2"; nearest_ref "uc002ris.2"; class_code "="; tss_id "TSS7336"; p_id "P7483";
chr2	hg19_knownGene	exon	27353625	27354376	.	-	.	gene_id "XLOC_007720"; transcript_id "5_00019111"; exon_number "1"; gene_name "uc002riz.1"; oId "uc002riz.1"; nearest_ref "uc002riz.1"; class_code "="; tss_id "TSS7339";
chr2	hg19_knownGene	exon	27354540	27354699	.	-	.	gene_id "XLOC_007720"; transcript_id "5_00019111"; exon_number "2"; gene_name "uc002riz.1"; oId "uc002riz.1"; nearest_ref "uc002riz.1"; class_code "="; tss_id "TSS7339";
chr2	hg19_knownGene	exon	27354878	27354950	.	-	.	gene_id "XLOC_007720"; transcript_id "5_00019111"; exon_number "3"; gene_name "uc002riz.1"; oId "uc002riz.1"; nearest_ref "uc002riz.1"; class_code "="; tss_id "TSS7339";
chr2	hg19_knownGene	exon	27355098	27355271	.	-	.	gene_id "XLOC_007720"; transcript_id "5_00019111"; exon_number "4"; gene_name "uc002riz.1"; oId "uc002riz.1"; nearest_ref "uc002riz.1"; class_code "="; tss_id "TSS7339";
chr2	hg19_knownGene	exon	27355469	27355595	.	-	.	gene_id "XLOC_007720"; transcript_id "5_00019111"; exon_number "5"; gene_name "uc002riz.1"; oId "uc002riz.1"; nearest_ref "uc002riz.1"; class_code "="; tss_id "TSS7339";
chr2	hg19_knownGene	exon	27355711	27355791	.	-	.	gene_id "XLOC_007720"; transcript_id "5_00019111"; exon_number "6"; gene_name "uc002riz.1"; oId "uc002riz.1"; nearest_ref "uc002riz.1"; class_code "="; tss_id "TSS7339";
chr2	hg19_knownGene	exon	27355985	27356205	.	-	.	gene_id "XLOC_007720"; transcript_id "5_00019111"; exon_number "7"; gene_name "uc002riz.1"; oId "uc002riz.1"; nearest_ref "uc002riz.1"; class_code "="; tss_id "TSS7339";
chr2	hg19_knownGene	exon	27356400	27356589	.	-	.	gene_id "XLOC_007720"; transcript_id "5_00019111"; exon_number "8"; gene_name "uc002riz.1"; oId "uc002riz.1"; nearest_ref "uc002riz.1"; class_code "="; tss_id "TSS7339";
chr2	hg19_knownGene	exon	27357155	27357542	.	-	.	gene_id "XLOC_007720"; transcript_id "5_00019111"; exon_number "9"; gene_name "uc002riz.1"; oId "uc002riz.1"; nearest_ref "uc002riz.1"; class_code "="; tss_id "TSS7339";
chr2	hg19_knownGene	exon	27353625	27354376	.	-	.	gene_id "XLOC_007720"; transcript_id "5_00019112"; exon_number "1"; gene_name "uc002rja.1"; oId "uc002rja.1"; nearest_ref "uc002rja.1"; class_code "="; tss_id "TSS7339"; p_id "P7486";
chr2	hg19_knownGene	exon	27354540	27354699	.	-	.	gene_id "XLOC_007720"; transcript_id "5_00019112"; exon_number "2"; gene_name "uc002rja.1"; oId "uc002rja.1"; nearest_ref "uc002rja.1"; class_code "="; tss_id "TSS7339"; p_id "P7486";
chr2	hg19_knownGene	exon	27354878	27354950	.	-	.	gene_id "XLOC_007720"; transcript_id "5_00019112"; exon_number "3"; gene_name "uc002rja.1"; oId "uc002rja.1"; nearest_ref "uc002rja.1"; class_code "="; tss_id "TSS7339"; p_id "P7486";
chr2	hg19_knownGene	exon	27355471	27355595	.	-	.	gene_id "XLOC_007720"; transcript_id "5_00019112"; exon_number "4"; gene_name "uc002rja.1"; oId "uc002rja.1"; nearest_ref "uc002rja.1"; class_code "="; tss_id "TSS7339"; p_id "P7486";
chr2	hg19_knownGene	exon	27355711	27355791	.	-	.	gene_id "XLOC_007720"; transcript_id "5_00019112"; exon_number "5"; gene_name "uc002rja.1"; oId "uc002rja.1"; nearest_ref "uc002rja.1"; class_code "="; tss_id "TSS7339"; p_id "P7486";
chr2	hg19_knownGene	exon	27355985	27356205	.	-	.	gene_id "XLOC_007720"; transcript_id "5_00019112"; exon_number "6"; gene_name "uc002rja.1"; oId "uc002rja.1"; nearest_ref "uc002rja.1"; class_code "="; tss_id "TSS7339"; p_id "P7486";
chr2	hg19_knownGene	exon	27356400	27356589	.	-	.	gene_id "XLOC_007720"; transcript_id "5_00019112"; exon_number "7"; gene_name "uc002rja.1"; oId "uc002rja.1"; nearest_ref "uc002rja.1"; class_code "="; tss_id "TSS7339"; p_id "P7486";
chr2	hg19_knownGene	exon	27357155	27357542	.	-	.	gene_id "XLOC_007720"; transcript_id "5_00019112"; exon_number "8"; gene_name "uc002rja.1"; oId "uc002rja.1"; nearest_ref "uc002rja.1"; class_code "="; tss_id "TSS7339"; p_id "P7486";
chr2	hg19_knownGene	exon	27353625	27354376	.	-	.	gene_id "XLOC_007720"; transcript_id "5_00019110"; exon_number "1"; gene_name "uc002riy.1"; oId "uc002riy.1"; nearest_ref "uc002riy.1"; class_code "="; tss_id "TSS7339"; p_id "P7485";
chr2	hg19_knownGene	exon	27354540	27354699	.	-	.	gene_id "XLOC_007720"; transcript_id "5_00019110"; exon_number "2"; gene_name "uc002riy.1"; oId "uc002riy.1"; nearest_ref "uc002riy.1"; class_code "="; tss_id "TSS7339"; p_id "P7485";
chr2	hg19_knownGene	exon	27354878	27354950	.	-	.	gene_id "XLOC_007720"; transcript_id "5_00019110"; exon_number "3"; gene_name "uc002riy.1"; oId "uc002riy.1"; nearest_ref "uc002riy.1"; class_code "="; tss_id "TSS7339"; p_id "P7485";
chr2	hg19_knownGene	exon	27355098	27355271	.	-	.	gene_id "XLOC_007720"; transcript_id "5_00019110"; exon_number "4"; gene_name "uc002riy.1"; oId "uc002riy.1"; nearest_ref "uc002riy.1"; class_code "="; tss_id "TSS7339"; p_id "P7485";
chr2	hg19_knownGene	exon	27355471	27355595	.	-	.	gene_id "XLOC_007720"; transcript_id "5_00019110"; exon_number "5"; gene_name "uc002riy.1"; oId "uc002riy.1"; nearest_ref "uc002riy.1"; class_code "="; tss_id "TSS7339"; p_id "P7485";
chr2	hg19_knownGene	exon	27355711	27355791	.	-	.	gene_id "XLOC_007720"; transcript_id "5_00019110"; exon_number "6"; gene_name "uc002riy.1"; oId "uc002riy.1"; nearest_ref "uc002riy.1"; class_code "="; tss_id "TSS7339"; p_id "P7485";
chr2	hg19_knownGene	exon	27355985	27356205	.	-	.	gene_id "XLOC_007720"; transcript_id "5_00019110"; exon_number "7"; gene_name "uc002riy.1"; oId "uc002riy.1"; nearest_ref "uc002riy.1"; class_code "="; tss_id "TSS7339"; p_id "P7485";
chr2	hg19_knownGene	exon	27356400	27356522	.	-	.	gene_id "XLOC_007720"; transcript_id "5_00019110"; exon_number "8"; gene_name "uc002riy.1"; oId "uc002riy.1"; nearest_ref "uc002riy.1"; class_code "="; tss_id "TSS7339"; p_id "P7485";
chr2	hg19_knownGene	exon	27357155	27357542	.	-	.	gene_id "XLOC_007720"; transcript_id "5_00019110"; exon_number "9"; gene_name "uc002riy.1"; oId "uc002riy.1"; nearest_ref "uc002riy.1"; class_code "="; tss_id "TSS7339"; p_id "P7485";
chr2	hg19_knownGene	exon	27353625	27354376	.	-	.	gene_id "XLOC_007720"; transcript_id "5_00019109"; exon_number "1"; gene_name "uc002rix.1"; oId "uc002rix.1"; nearest_ref "uc002rix.1"; class_code "="; tss_id "TSS7339"; p_id "P7484";
chr2	hg19_knownGene	exon	27354540	27354699	.	-	.	gene_id "XLOC_007720"; transcript_id "5_00019109"; exon_number "2"; gene_name "uc002rix.1"; oId "uc002rix.1"; nearest_ref "uc002rix.1"; class_code "="; tss_id "TSS7339"; p_id "P7484";
chr2	hg19_knownGene	exon	27354878	27354950	.	-	.	gene_id "XLOC_007720"; transcript_id "5_00019109"; exon_number "3"; gene_name "uc002rix.1"; oId "uc002rix.1"; nearest_ref "uc002rix.1"; class_code "="; tss_id "TSS7339"; p_id "P7484";
chr2	hg19_knownGene	exon	27355098	27355271	.	-	.	gene_id "XLOC_007720"; transcript_id "5_00019109"; exon_number "4"; gene_name "uc002rix.1"; oId "uc002rix.1"; nearest_ref "uc002rix.1"; class_code "="; tss_id "TSS7339"; p_id "P7484";
chr2	hg19_knownGene	exon	27355471	27355595	.	-	.	gene_id "XLOC_007720"; transcript_id "5_00019109"; exon_number "5"; gene_name "uc002rix.1"; oId "uc002rix.1"; nearest_ref "uc002rix.1"; class_code "="; tss_id "TSS7339"; p_id "P7484";
chr2	hg19_knownGene	exon	27355711	27355791	.	-	.	gene_id "XLOC_007720"; transcript_id "5_00019109"; exon_number "6"; gene_name "uc002rix.1"; oId "uc002rix.1"; nearest_ref "uc002rix.1"; class_code "="; tss_id "TSS7339"; p_id "P7484";
chr2	hg19_knownGene	exon	27355985	27356205	.	-	.	gene_id "XLOC_007720"; transcript_id "5_00019109"; exon_number "7"; gene_name "uc002rix.1"; oId "uc002rix.1"; nearest_ref "uc002rix.1"; class_code "="; tss_id "TSS7339"; p_id "P7484";
chr2	hg19_knownGene	exon	27356400	27356589	.	-	.	gene_id "XLOC_007720"; transcript_id "5_00019109"; exon_number "8"; gene_name "uc002rix.1"; oId "uc002rix.1"; nearest_ref "uc002rix.1"; class_code "="; tss_id "TSS7339"; p_id "P7484";
chr2	hg19_knownGene	exon	27357155	27357542	.	-	.	gene_id "XLOC_007720"; transcript_id "5_00019109"; exon_number "9"; gene_name "uc002rix.1"; oId "uc002rix.1"; nearest_ref "uc002rix.1"; class_code "="; tss_id "TSS7339"; p_id "P7484";
chr2	Cufflinks	exon	27353755	27354376	.	-	.	gene_id "XLOC_007720"; transcript_id "5_00025460"; exon_number "1"; gene_name "uc002rja.1"; oId "upf1_r4.20338.5"; nearest_ref "uc002rja.1"; class_code "j"; tss_id "TSS7342";
chr2	Cufflinks	exon	27354542	27354699	.	-	.	gene_id "XLOC_007720"; transcript_id "5_00025460"; exon_number "2"; gene_name "uc002rja.1"; oId "upf1_r4.20338.5"; nearest_ref "uc002rja.1"; class_code "j"; tss_id "TSS7342";
chr2	Cufflinks	exon	27354878	27354950	.	-	.	gene_id "XLOC_007720"; transcript_id "5_00025460"; exon_number "3"; gene_name "uc002rja.1"; oId "upf1_r4.20338.5"; nearest_ref "uc002rja.1"; class_code "j"; tss_id "TSS7342";
chr2	Cufflinks	exon	27355072	27355092	.	-	.	gene_id "XLOC_007720"; transcript_id "5_00025460"; exon_number "4"; gene_name "uc002rja.1"; oId "upf1_r4.20338.5"; nearest_ref "uc002rja.1"; class_code "j"; tss_id "TSS7342";
chr2	hg19_knownGene	exon	27359715	27361562	.	-	.	gene_id "XLOC_007721"; transcript_id "5_00019113"; exon_number "1"; gene_name "uc002rjb.2"; oId "uc002rjb.2"; nearest_ref "uc002rjb.2"; class_code "="; tss_id "TSS7343"; p_id "P7487";
chr2	hg19_knownGene	exon	27361838	27361890	.	-	.	gene_id "XLOC_007721"; transcript_id "5_00019113"; exon_number "2"; gene_name "uc002rjb.2"; oId "uc002rjb.2"; nearest_ref "uc002rjb.2"; class_code "="; tss_id "TSS7343"; p_id "P7487";
chr2	hg19_knownGene	exon	27362171	27362332	.	-	.	gene_id "XLOC_007721"; transcript_id "5_00019113"; exon_number "3"; gene_name "uc002rjb.2"; oId "uc002rjb.2"; nearest_ref "uc002rjb.2"; class_code "="; tss_id "TSS7343"; p_id "P7487";
chr2	Cufflinks	exon	27422457	27423447	.	-	.	gene_id "XLOC_007722"; transcript_id "5_00019114"; exon_number "1"; gene_name "uc002rje.1"; oId "SC4.17174.1"; nearest_ref "uc002rje.1"; class_code "j"; tss_id "TSS7344";
chr2	Cufflinks	exon	27423866	27423981	.	-	.	gene_id "XLOC_007722"; transcript_id "5_00019114"; exon_number "2"; gene_name "uc002rje.1"; oId "SC4.17174.1"; nearest_ref "uc002rje.1"; class_code "j"; tss_id "TSS7344";
chr2	Cufflinks	exon	27424218	27424321	.	-	.	gene_id "XLOC_007722"; transcript_id "5_00019114"; exon_number "3"; gene_name "uc002rje.1"; oId "SC4.17174.1"; nearest_ref "uc002rje.1"; class_code "j"; tss_id "TSS7344";
chr2	Cufflinks	exon	27424534	27424715	.	-	.	gene_id "XLOC_007722"; transcript_id "5_00019114"; exon_number "4"; gene_name "uc002rje.1"; oId "SC4.17174.1"; nearest_ref "uc002rje.1"; class_code "j"; tss_id "TSS7344";
chr2	Cufflinks	exon	27424856	27424942	.	-	.	gene_id "XLOC_007722"; transcript_id "5_00019114"; exon_number "5"; gene_name "uc002rje.1"; oId "SC4.17174.1"; nearest_ref "uc002rje.1"; class_code "j"; tss_id "TSS7344";
chr2	Cufflinks	exon	27425681	27425748	.	-	.	gene_id "XLOC_007722"; transcript_id "5_00019114"; exon_number "6"; gene_name "uc002rje.1"; oId "SC4.17174.1"; nearest_ref "uc002rje.1"; class_code "j"; tss_id "TSS7344";
chr2	Cufflinks	exon	27426101	27426213	.	-	.	gene_id "XLOC_007722"; transcript_id "5_00019114"; exon_number "7"; gene_name "uc002rje.1"; oId "SC4.17174.1"; nearest_ref "uc002rje.1"; class_code "j"; tss_id "TSS7344";
chr2	Cufflinks	exon	27426647	27426735	.	-	.	gene_id "XLOC_007722"; transcript_id "5_00019114"; exon_number "8"; gene_name "uc002rje.1"; oId "SC4.17174.1"; nearest_ref "uc002rje.1"; class_code "j"; tss_id "TSS7344";
chr2	Cufflinks	exon	27427329	27427458	.	-	.	gene_id "XLOC_007722"; transcript_id "5_00019114"; exon_number "9"; gene_name "uc002rje.1"; oId "SC4.17174.1"; nearest_ref "uc002rje.1"; class_code "j"; tss_id "TSS7344";
chr2	Cufflinks	exon	27427659	27427799	.	-	.	gene_id "XLOC_007722"; transcript_id "5_00019114"; exon_number "10"; gene_name "uc002rje.1"; oId "SC4.17174.1"; nearest_ref "uc002rje.1"; class_code "j"; tss_id "TSS7344";
chr2	Cufflinks	exon	27428218	27428372	.	-	.	gene_id "XLOC_007722"; transcript_id "5_00019114"; exon_number "11"; gene_name "uc002rje.1"; oId "SC4.17174.1"; nearest_ref "uc002rje.1"; class_code "j"; tss_id "TSS7344";
chr2	Cufflinks	exon	27428894	27428961	.	-	.	gene_id "XLOC_007722"; transcript_id "5_00019114"; exon_number "12"; gene_name "uc002rje.1"; oId "SC4.17174.1"; nearest_ref "uc002rje.1"; class_code "j"; tss_id "TSS7344";
chr2	Cufflinks	exon	27429351	27429402	.	-	.	gene_id "XLOC_007722"; transcript_id "5_00019114"; exon_number "13"; gene_name "uc002rje.1"; oId "SC4.17174.1"; nearest_ref "uc002rje.1"; class_code "j"; tss_id "TSS7344";
chr2	Cufflinks	exon	27429745	27429810	.	-	.	gene_id "XLOC_007722"; transcript_id "5_00019114"; exon_number "14"; gene_name "uc002rje.1"; oId "SC4.17174.1"; nearest_ref "uc002rje.1"; class_code "j"; tss_id "TSS7344";
chr2	Cufflinks	exon	27430126	27430658	.	-	.	gene_id "XLOC_007722"; transcript_id "5_00019114"; exon_number "15"; gene_name "uc002rje.1"; oId "SC4.17174.1"; nearest_ref "uc002rje.1"; class_code "j"; tss_id "TSS7344";
chr2	Cufflinks	exon	27434335	27434401	.	-	.	gene_id "XLOC_007722"; transcript_id "5_00019114"; exon_number "16"; gene_name "uc002rje.1"; oId "SC4.17174.1"; nearest_ref "uc002rje.1"; class_code "j"; tss_id "TSS7344";
chr2	Cufflinks	exon	27434768	27434820	.	-	.	gene_id "XLOC_007722"; transcript_id "5_00019114"; exon_number "17"; gene_name "uc002rje.1"; oId "SC4.17174.1"; nearest_ref "uc002rje.1"; class_code "j"; tss_id "TSS7344";
chr2	Cufflinks	exon	27422458	27423447	.	-	.	gene_id "XLOC_007722"; transcript_id "5_00023862"; exon_number "1"; gene_name "uc002rje.1"; oId "upf3.11722.1"; nearest_ref "uc002rje.1"; class_code "j"; tss_id "TSS7345";
chr2	Cufflinks	exon	27423866	27423981	.	-	.	gene_id "XLOC_007722"; transcript_id "5_00023862"; exon_number "2"; gene_name "uc002rje.1"; oId "upf3.11722.1"; nearest_ref "uc002rje.1"; class_code "j"; tss_id "TSS7345";
chr2	Cufflinks	exon	27424218	27424321	.	-	.	gene_id "XLOC_007722"; transcript_id "5_00023862"; exon_number "3"; gene_name "uc002rje.1"; oId "upf3.11722.1"; nearest_ref "uc002rje.1"; class_code "j"; tss_id "TSS7345";
chr2	Cufflinks	exon	27424534	27424715	.	-	.	gene_id "XLOC_007722"; transcript_id "5_00023862"; exon_number "4"; gene_name "uc002rje.1"; oId "upf3.11722.1"; nearest_ref "uc002rje.1"; class_code "j"; tss_id "TSS7345";
chr2	Cufflinks	exon	27424856	27424942	.	-	.	gene_id "XLOC_007722"; transcript_id "5_00023862"; exon_number "5"; gene_name "uc002rje.1"; oId "upf3.11722.1"; nearest_ref "uc002rje.1"; class_code "j"; tss_id "TSS7345";
chr2	Cufflinks	exon	27425681	27425748	.	-	.	gene_id "XLOC_007722"; transcript_id "5_00023862"; exon_number "6"; gene_name "uc002rje.1"; oId "upf3.11722.1"; nearest_ref "uc002rje.1"; class_code "j"; tss_id "TSS7345";
chr2	Cufflinks	exon	27426101	27426213	.	-	.	gene_id "XLOC_007722"; transcript_id "5_00023862"; exon_number "7"; gene_name "uc002rje.1"; oId "upf3.11722.1"; nearest_ref "uc002rje.1"; class_code "j"; tss_id "TSS7345";
chr2	Cufflinks	exon	27426647	27426735	.	-	.	gene_id "XLOC_007722"; transcript_id "5_00023862"; exon_number "8"; gene_name "uc002rje.1"; oId "upf3.11722.1"; nearest_ref "uc002rje.1"; class_code "j"; tss_id "TSS7345";
chr2	Cufflinks	exon	27427329	27427458	.	-	.	gene_id "XLOC_007722"; transcript_id "5_00023862"; exon_number "9"; gene_name "uc002rje.1"; oId "upf3.11722.1"; nearest_ref "uc002rje.1"; class_code "j"; tss_id "TSS7345";
chr2	Cufflinks	exon	27427659	27427799	.	-	.	gene_id "XLOC_007722"; transcript_id "5_00023862"; exon_number "10"; gene_name "uc002rje.1"; oId "upf3.11722.1"; nearest_ref "uc002rje.1"; class_code "j"; tss_id "TSS7345";
chr2	Cufflinks	exon	27428218	27428372	.	-	.	gene_id "XLOC_007722"; transcript_id "5_00023862"; exon_number "11"; gene_name "uc002rje.1"; oId "upf3.11722.1"; nearest_ref "uc002rje.1"; class_code "j"; tss_id "TSS7345";
chr2	Cufflinks	exon	27428894	27428961	.	-	.	gene_id "XLOC_007722"; transcript_id "5_00023862"; exon_number "12"; gene_name "uc002rje.1"; oId "upf3.11722.1"; nearest_ref "uc002rje.1"; class_code "j"; tss_id "TSS7345";
chr2	Cufflinks	exon	27429351	27429402	.	-	.	gene_id "XLOC_007722"; transcript_id "5_00023862"; exon_number "13"; gene_name "uc002rje.1"; oId "upf3.11722.1"; nearest_ref "uc002rje.1"; class_code "j"; tss_id "TSS7345";
chr2	Cufflinks	exon	27429745	27429810	.	-	.	gene_id "XLOC_007722"; transcript_id "5_00023862"; exon_number "14"; gene_name "uc002rje.1"; oId "upf3.11722.1"; nearest_ref "uc002rje.1"; class_code "j"; tss_id "TSS7345";
chr2	Cufflinks	exon	27430126	27430658	.	-	.	gene_id "XLOC_007722"; transcript_id "5_00023862"; exon_number "15"; gene_name "uc002rje.1"; oId "upf3.11722.1"; nearest_ref "uc002rje.1"; class_code "j"; tss_id "TSS7345";
chr2	Cufflinks	exon	27434335	27434401	.	-	.	gene_id "XLOC_007722"; transcript_id "5_00023862"; exon_number "16"; gene_name "uc002rje.1"; oId "upf3.11722.1"; nearest_ref "uc002rje.1"; class_code "j"; tss_id "TSS7345";
chr2	Cufflinks	exon	27434635	27434676	.	-	.	gene_id "XLOC_007722"; transcript_id "5_00023862"; exon_number "17"; gene_name "uc002rje.1"; oId "upf3.11722.1"; nearest_ref "uc002rje.1"; class_code "j"; tss_id "TSS7345";
chr2	hg19_knownGene	exon	27422459	27423447	.	-	.	gene_id "XLOC_007722"; transcript_id "5_00019115"; exon_number "1"; gene_name "uc002rjd.2"; oId "uc002rjd.2"; nearest_ref "uc002rjd.2"; class_code "="; tss_id "TSS7346"; p_id "P7489";
chr2	hg19_knownGene	exon	27423866	27423981	.	-	.	gene_id "XLOC_007722"; transcript_id "5_00019115"; exon_number "2"; gene_name "uc002rjd.2"; oId "uc002rjd.2"; nearest_ref "uc002rjd.2"; class_code "="; tss_id "TSS7346"; p_id "P7489";
chr2	hg19_knownGene	exon	27424218	27424321	.	-	.	gene_id "XLOC_007722"; transcript_id "5_00019115"; exon_number "3"; gene_name "uc002rjd.2"; oId "uc002rjd.2"; nearest_ref "uc002rjd.2"; class_code "="; tss_id "TSS7346"; p_id "P7489";
chr2	hg19_knownGene	exon	27424534	27424715	.	-	.	gene_id "XLOC_007722"; transcript_id "5_00019115"; exon_number "4"; gene_name "uc002rjd.2"; oId "uc002rjd.2"; nearest_ref "uc002rjd.2"; class_code "="; tss_id "TSS7346"; p_id "P7489";
chr2	hg19_knownGene	exon	27424856	27424942	.	-	.	gene_id "XLOC_007722"; transcript_id "5_00019115"; exon_number "5"; gene_name "uc002rjd.2"; oId "uc002rjd.2"; nearest_ref "uc002rjd.2"; class_code "="; tss_id "TSS7346"; p_id "P7489";
chr2	hg19_knownGene	exon	27425681	27425748	.	-	.	gene_id "XLOC_007722"; transcript_id "5_00019115"; exon_number "6"; gene_name "uc002rjd.2"; oId "uc002rjd.2"; nearest_ref "uc002rjd.2"; class_code "="; tss_id "TSS7346"; p_id "P7489";
chr2	hg19_knownGene	exon	27426101	27426213	.	-	.	gene_id "XLOC_007722"; transcript_id "5_00019115"; exon_number "7"; gene_name "uc002rjd.2"; oId "uc002rjd.2"; nearest_ref "uc002rjd.2"; class_code "="; tss_id "TSS7346"; p_id "P7489";
chr2	hg19_knownGene	exon	27426647	27426735	.	-	.	gene_id "XLOC_007722"; transcript_id "5_00019115"; exon_number "8"; gene_name "uc002rjd.2"; oId "uc002rjd.2"; nearest_ref "uc002rjd.2"; class_code "="; tss_id "TSS7346"; p_id "P7489";
chr2	hg19_knownGene	exon	27427329	27427458	.	-	.	gene_id "XLOC_007722"; transcript_id "5_00019115"; exon_number "9"; gene_name "uc002rjd.2"; oId "uc002rjd.2"; nearest_ref "uc002rjd.2"; class_code "="; tss_id "TSS7346"; p_id "P7489";
chr2	hg19_knownGene	exon	27427659	27427799	.	-	.	gene_id "XLOC_007722"; transcript_id "5_00019115"; exon_number "10"; gene_name "uc002rjd.2"; oId "uc002rjd.2"; nearest_ref "uc002rjd.2"; class_code "="; tss_id "TSS7346"; p_id "P7489";
chr2	hg19_knownGene	exon	27428218	27428372	.	-	.	gene_id "XLOC_007722"; transcript_id "5_00019115"; exon_number "11"; gene_name "uc002rjd.2"; oId "uc002rjd.2"; nearest_ref "uc002rjd.2"; class_code "="; tss_id "TSS7346"; p_id "P7489";
chr2	hg19_knownGene	exon	27428894	27428961	.	-	.	gene_id "XLOC_007722"; transcript_id "5_00019115"; exon_number "12"; gene_name "uc002rjd.2"; oId "uc002rjd.2"; nearest_ref "uc002rjd.2"; class_code "="; tss_id "TSS7346"; p_id "P7489";
chr2	hg19_knownGene	exon	27429351	27429402	.	-	.	gene_id "XLOC_007722"; transcript_id "5_00019115"; exon_number "13"; gene_name "uc002rjd.2"; oId "uc002rjd.2"; nearest_ref "uc002rjd.2"; class_code "="; tss_id "TSS7346"; p_id "P7489";
chr2	hg19_knownGene	exon	27429745	27429810	.	-	.	gene_id "XLOC_007722"; transcript_id "5_00019115"; exon_number "14"; gene_name "uc002rjd.2"; oId "uc002rjd.2"; nearest_ref "uc002rjd.2"; class_code "="; tss_id "TSS7346"; p_id "P7489";
chr2	hg19_knownGene	exon	27430126	27430658	.	-	.	gene_id "XLOC_007722"; transcript_id "5_00019115"; exon_number "15"; gene_name "uc002rjd.2"; oId "uc002rjd.2"; nearest_ref "uc002rjd.2"; class_code "="; tss_id "TSS7346"; p_id "P7489";
chr2	hg19_knownGene	exon	27434335	27434401	.	-	.	gene_id "XLOC_007722"; transcript_id "5_00019115"; exon_number "16"; gene_name "uc002rjd.2"; oId "uc002rjd.2"; nearest_ref "uc002rjd.2"; class_code "="; tss_id "TSS7346"; p_id "P7489";
chr2	hg19_knownGene	exon	27434888	27435071	.	-	.	gene_id "XLOC_007722"; transcript_id "5_00019115"; exon_number "17"; gene_name "uc002rjd.2"; oId "uc002rjd.2"; nearest_ref "uc002rjd.2"; class_code "="; tss_id "TSS7346"; p_id "P7489";
chr2	hg19_knownGene	exon	27422973	27423447	.	-	.	gene_id "XLOC_007722"; transcript_id "5_00019116"; exon_number "1"; gene_name "uc010eyv.1"; oId "uc010eyv.1"; nearest_ref "uc010eyv.1"; class_code "="; tss_id "TSS7345"; p_id "P7489";
chr2	hg19_knownGene	exon	27423866	27423981	.	-	.	gene_id "XLOC_007722"; transcript_id "5_00019116"; exon_number "2"; gene_name "uc010eyv.1"; oId "uc010eyv.1"; nearest_ref "uc010eyv.1"; class_code "="; tss_id "TSS7345"; p_id "P7489";
chr2	hg19_knownGene	exon	27424218	27424321	.	-	.	gene_id "XLOC_007722"; transcript_id "5_00019116"; exon_number "3"; gene_name "uc010eyv.1"; oId "uc010eyv.1"; nearest_ref "uc010eyv.1"; class_code "="; tss_id "TSS7345"; p_id "P7489";
chr2	hg19_knownGene	exon	27424534	27424715	.	-	.	gene_id "XLOC_007722"; transcript_id "5_00019116"; exon_number "4"; gene_name "uc010eyv.1"; oId "uc010eyv.1"; nearest_ref "uc010eyv.1"; class_code "="; tss_id "TSS7345"; p_id "P7489";
chr2	hg19_knownGene	exon	27424856	27424942	.	-	.	gene_id "XLOC_007722"; transcript_id "5_00019116"; exon_number "5"; gene_name "uc010eyv.1"; oId "uc010eyv.1"; nearest_ref "uc010eyv.1"; class_code "="; tss_id "TSS7345"; p_id "P7489";
chr2	hg19_knownGene	exon	27425681	27425748	.	-	.	gene_id "XLOC_007722"; transcript_id "5_00019116"; exon_number "6"; gene_name "uc010eyv.1"; oId "uc010eyv.1"; nearest_ref "uc010eyv.1"; class_code "="; tss_id "TSS7345"; p_id "P7489";
chr2	hg19_knownGene	exon	27426101	27426213	.	-	.	gene_id "XLOC_007722"; transcript_id "5_00019116"; exon_number "7"; gene_name "uc010eyv.1"; oId "uc010eyv.1"; nearest_ref "uc010eyv.1"; class_code "="; tss_id "TSS7345"; p_id "P7489";
chr2	hg19_knownGene	exon	27426647	27426735	.	-	.	gene_id "XLOC_007722"; transcript_id "5_00019116"; exon_number "8"; gene_name "uc010eyv.1"; oId "uc010eyv.1"; nearest_ref "uc010eyv.1"; class_code "="; tss_id "TSS7345"; p_id "P7489";
chr2	hg19_knownGene	exon	27427329	27427458	.	-	.	gene_id "XLOC_007722"; transcript_id "5_00019116"; exon_number "9"; gene_name "uc010eyv.1"; oId "uc010eyv.1"; nearest_ref "uc010eyv.1"; class_code "="; tss_id "TSS7345"; p_id "P7489";
chr2	hg19_knownGene	exon	27427659	27427799	.	-	.	gene_id "XLOC_007722"; transcript_id "5_00019116"; exon_number "10"; gene_name "uc010eyv.1"; oId "uc010eyv.1"; nearest_ref "uc010eyv.1"; class_code "="; tss_id "TSS7345"; p_id "P7489";
chr2	hg19_knownGene	exon	27428218	27428372	.	-	.	gene_id "XLOC_007722"; transcript_id "5_00019116"; exon_number "11"; gene_name "uc010eyv.1"; oId "uc010eyv.1"; nearest_ref "uc010eyv.1"; class_code "="; tss_id "TSS7345"; p_id "P7489";
chr2	hg19_knownGene	exon	27428894	27428961	.	-	.	gene_id "XLOC_007722"; transcript_id "5_00019116"; exon_number "12"; gene_name "uc010eyv.1"; oId "uc010eyv.1"; nearest_ref "uc010eyv.1"; class_code "="; tss_id "TSS7345"; p_id "P7489";
chr2	hg19_knownGene	exon	27429351	27429402	.	-	.	gene_id "XLOC_007722"; transcript_id "5_00019116"; exon_number "13"; gene_name "uc010eyv.1"; oId "uc010eyv.1"; nearest_ref "uc010eyv.1"; class_code "="; tss_id "TSS7345"; p_id "P7489";
chr2	hg19_knownGene	exon	27429745	27429810	.	-	.	gene_id "XLOC_007722"; transcript_id "5_00019116"; exon_number "14"; gene_name "uc010eyv.1"; oId "uc010eyv.1"; nearest_ref "uc010eyv.1"; class_code "="; tss_id "TSS7345"; p_id "P7489";
chr2	hg19_knownGene	exon	27430126	27430658	.	-	.	gene_id "XLOC_007722"; transcript_id "5_00019116"; exon_number "15"; gene_name "uc010eyv.1"; oId "uc010eyv.1"; nearest_ref "uc010eyv.1"; class_code "="; tss_id "TSS7345"; p_id "P7489";
chr2	hg19_knownGene	exon	27431482	27431554	.	-	.	gene_id "XLOC_007722"; transcript_id "5_00019116"; exon_number "16"; gene_name "uc010eyv.1"; oId "uc010eyv.1"; nearest_ref "uc010eyv.1"; class_code "="; tss_id "TSS7345"; p_id "P7489";
chr2	hg19_knownGene	exon	27434335	27434401	.	-	.	gene_id "XLOC_007722"; transcript_id "5_00019116"; exon_number "17"; gene_name "uc010eyv.1"; oId "uc010eyv.1"; nearest_ref "uc010eyv.1"; class_code "="; tss_id "TSS7345"; p_id "P7489";
chr2	hg19_knownGene	exon	27434579	27434620	.	-	.	gene_id "XLOC_007722"; transcript_id "5_00019116"; exon_number "18"; gene_name "uc010eyv.1"; oId "uc010eyv.1"; nearest_ref "uc010eyv.1"; class_code "="; tss_id "TSS7345"; p_id "P7489";
chr2	Cufflinks	exon	27477391	27478328	.	-	.	gene_id "XLOC_007723"; transcript_id "5_00023864"; exon_number "1"; gene_name "uc010ylh.1"; oId "upf3.11692.1"; nearest_ref "uc010ylh.1"; class_code "j"; tss_id "TSS7347";
chr2	Cufflinks	exon	27479254	27479388	.	-	.	gene_id "XLOC_007723"; transcript_id "5_00023864"; exon_number "2"; gene_name "uc010ylh.1"; oId "upf3.11692.1"; nearest_ref "uc010ylh.1"; class_code "j"; tss_id "TSS7347";
chr2	Cufflinks	exon	27479656	27479761	.	-	.	gene_id "XLOC_007723"; transcript_id "5_00023864"; exon_number "3"; gene_name "uc010ylh.1"; oId "upf3.11692.1"; nearest_ref "uc010ylh.1"; class_code "j"; tss_id "TSS7347";
chr2	Cufflinks	exon	27480022	27480220	.	-	.	gene_id "XLOC_007723"; transcript_id "5_00023864"; exon_number "4"; gene_name "uc010ylh.1"; oId "upf3.11692.1"; nearest_ref "uc010ylh.1"; class_code "j"; tss_id "TSS7347";
chr2	Cufflinks	exon	27480773	27480926	.	-	.	gene_id "XLOC_007723"; transcript_id "5_00023864"; exon_number "5"; gene_name "uc010ylh.1"; oId "upf3.11692.1"; nearest_ref "uc010ylh.1"; class_code "j"; tss_id "TSS7347";
chr2	Cufflinks	exon	27481029	27481451	.	-	.	gene_id "XLOC_007723"; transcript_id "5_00023864"; exon_number "6"; gene_name "uc010ylh.1"; oId "upf3.11692.1"; nearest_ref "uc010ylh.1"; class_code "j"; tss_id "TSS7347";
chr2	hg19_knownGene	exon	27477441	27478328	.	-	.	gene_id "XLOC_007723"; transcript_id "5_00019117"; exon_number "1"; gene_name "uc002rjj.2"; oId "uc002rjj.2"; nearest_ref "uc002rjj.2"; class_code "="; tss_id "TSS7347"; p_id "P7492";
chr2	hg19_knownGene	exon	27479254	27479388	.	-	.	gene_id "XLOC_007723"; transcript_id "5_00019117"; exon_number "2"; gene_name "uc002rjj.2"; oId "uc002rjj.2"; nearest_ref "uc002rjj.2"; class_code "="; tss_id "TSS7347"; p_id "P7492";
chr2	hg19_knownGene	exon	27479656	27479761	.	-	.	gene_id "XLOC_007723"; transcript_id "5_00019117"; exon_number "3"; gene_name "uc002rjj.2"; oId "uc002rjj.2"; nearest_ref "uc002rjj.2"; class_code "="; tss_id "TSS7347"; p_id "P7492";
chr2	hg19_knownGene	exon	27480022	27481451	.	-	.	gene_id "XLOC_007723"; transcript_id "5_00019117"; exon_number "4"; gene_name "uc002rjj.2"; oId "uc002rjj.2"; nearest_ref "uc002rjj.2"; class_code "="; tss_id "TSS7347"; p_id "P7492";
chr2	hg19_knownGene	exon	27477441	27478328	.	-	.	gene_id "XLOC_007723"; transcript_id "5_00019118"; exon_number "1"; gene_name "uc002rjk.2"; oId "uc002rjk.2"; nearest_ref "uc002rjk.2"; class_code "="; tss_id "TSS7348"; p_id "P7491";
chr2	hg19_knownGene	exon	27479254	27479388	.	-	.	gene_id "XLOC_007723"; transcript_id "5_00019118"; exon_number "2"; gene_name "uc002rjk.2"; oId "uc002rjk.2"; nearest_ref "uc002rjk.2"; class_code "="; tss_id "TSS7348"; p_id "P7491";
chr2	hg19_knownGene	exon	27479656	27479761	.	-	.	gene_id "XLOC_007723"; transcript_id "5_00019118"; exon_number "3"; gene_name "uc002rjk.2"; oId "uc002rjk.2"; nearest_ref "uc002rjk.2"; class_code "="; tss_id "TSS7348"; p_id "P7491";
chr2	hg19_knownGene	exon	27480022	27480220	.	-	.	gene_id "XLOC_007723"; transcript_id "5_00019118"; exon_number "4"; gene_name "uc002rjk.2"; oId "uc002rjk.2"; nearest_ref "uc002rjk.2"; class_code "="; tss_id "TSS7348"; p_id "P7491";
chr2	hg19_knownGene	exon	27480773	27480926	.	-	.	gene_id "XLOC_007723"; transcript_id "5_00019118"; exon_number "5"; gene_name "uc002rjk.2"; oId "uc002rjk.2"; nearest_ref "uc002rjk.2"; class_code "="; tss_id "TSS7348"; p_id "P7491";
chr2	hg19_knownGene	exon	27481029	27481175	.	-	.	gene_id "XLOC_007723"; transcript_id "5_00019118"; exon_number "6"; gene_name "uc002rjk.2"; oId "uc002rjk.2"; nearest_ref "uc002rjk.2"; class_code "="; tss_id "TSS7348"; p_id "P7491";
chr2	hg19_knownGene	exon	27481621	27481802	.	-	.	gene_id "XLOC_007723"; transcript_id "5_00019118"; exon_number "7"; gene_name "uc002rjk.2"; oId "uc002rjk.2"; nearest_ref "uc002rjk.2"; class_code "="; tss_id "TSS7348"; p_id "P7491";
chr2	hg19_knownGene	exon	27485680	27485960	.	-	.	gene_id "XLOC_007723"; transcript_id "5_00019118"; exon_number "8"; gene_name "uc002rjk.2"; oId "uc002rjk.2"; nearest_ref "uc002rjk.2"; class_code "="; tss_id "TSS7348"; p_id "P7491";
chr2	hg19_knownGene	exon	27477441	27478328	.	-	.	gene_id "XLOC_007723"; transcript_id "5_00019119"; exon_number "1"; gene_name "uc010ylh.1"; oId "uc010ylh.1"; nearest_ref "uc010ylh.1"; class_code "="; tss_id "TSS7349"; p_id "P7490";
chr2	hg19_knownGene	exon	27479254	27479388	.	-	.	gene_id "XLOC_007723"; transcript_id "5_00019119"; exon_number "2"; gene_name "uc010ylh.1"; oId "uc010ylh.1"; nearest_ref "uc010ylh.1"; class_code "="; tss_id "TSS7349"; p_id "P7490";
chr2	hg19_knownGene	exon	27479656	27479761	.	-	.	gene_id "XLOC_007723"; transcript_id "5_00019119"; exon_number "3"; gene_name "uc010ylh.1"; oId "uc010ylh.1"; nearest_ref "uc010ylh.1"; class_code "="; tss_id "TSS7349"; p_id "P7490";
chr2	hg19_knownGene	exon	27480022	27480220	.	-	.	gene_id "XLOC_007723"; transcript_id "5_00019119"; exon_number "4"; gene_name "uc010ylh.1"; oId "uc010ylh.1"; nearest_ref "uc010ylh.1"; class_code "="; tss_id "TSS7349"; p_id "P7490";
chr2	hg19_knownGene	exon	27480773	27480926	.	-	.	gene_id "XLOC_007723"; transcript_id "5_00019119"; exon_number "5"; gene_name "uc010ylh.1"; oId "uc010ylh.1"; nearest_ref "uc010ylh.1"; class_code "="; tss_id "TSS7349"; p_id "P7490";
chr2	hg19_knownGene	exon	27481029	27481175	.	-	.	gene_id "XLOC_007723"; transcript_id "5_00019119"; exon_number "6"; gene_name "uc010ylh.1"; oId "uc010ylh.1"; nearest_ref "uc010ylh.1"; class_code "="; tss_id "TSS7349"; p_id "P7490";
chr2	hg19_knownGene	exon	27481621	27481802	.	-	.	gene_id "XLOC_007723"; transcript_id "5_00019119"; exon_number "7"; gene_name "uc010ylh.1"; oId "uc010ylh.1"; nearest_ref "uc010ylh.1"; class_code "="; tss_id "TSS7349"; p_id "P7490";
chr2	hg19_knownGene	exon	27486878	27486950	.	-	.	gene_id "XLOC_007723"; transcript_id "5_00019119"; exon_number "8"; gene_name "uc010ylh.1"; oId "uc010ylh.1"; nearest_ref "uc010ylh.1"; class_code "="; tss_id "TSS7349"; p_id "P7490";
chr2	hg19_knownGene	exon	27498045	27498188	.	-	.	gene_id "XLOC_007723"; transcript_id "5_00019119"; exon_number "9"; gene_name "uc010ylh.1"; oId "uc010ylh.1"; nearest_ref "uc010ylh.1"; class_code "="; tss_id "TSS7349"; p_id "P7490";
chr2	Cufflinks	exon	27530265	27530776	.	-	.	gene_id "XLOC_007724"; transcript_id "5_00019120"; exon_number "1"; gene_name "uc002rjp.1"; oId "uc002rjp.1_ext"; nearest_ref "uc002rjp.1"; class_code "="; tss_id "TSS7351"; p_id "P7493";
chr2	Cufflinks	exon	27531028	27532195	.	-	.	gene_id "XLOC_007724"; transcript_id "5_00019120"; exon_number "2"; gene_name "uc002rjp.1"; oId "uc002rjp.1_ext"; nearest_ref "uc002rjp.1"; class_code "="; tss_id "TSS7351"; p_id "P7493";
chr2	Cufflinks	exon	27530920	27532185	.	-	.	gene_id "XLOC_007724"; transcript_id "5_00019121"; exon_number "1"; gene_name "uc002rjp.1"; oId "SC3.uc002rjp.1.2"; nearest_ref "uc002rjp.1"; class_code "e";
chr2	hg19_knownGene	exon	27532362	27532849	.	-	.	gene_id "XLOC_007725"; transcript_id "5_00019122"; exon_number "1"; gene_name "uc002rjq.2"; oId "uc002rjq.2"; nearest_ref "uc002rjq.2"; class_code "="; tss_id "TSS7352"; p_id "P7495";
chr2	hg19_knownGene	exon	27535082	27535114	.	-	.	gene_id "XLOC_007725"; transcript_id "5_00019122"; exon_number "2"; gene_name "uc002rjq.2"; oId "uc002rjq.2"; nearest_ref "uc002rjq.2"; class_code "="; tss_id "TSS7352"; p_id "P7495";
chr2	hg19_knownGene	exon	27535361	27535456	.	-	.	gene_id "XLOC_007725"; transcript_id "5_00019122"; exon_number "3"; gene_name "uc002rjq.2"; oId "uc002rjq.2"; nearest_ref "uc002rjq.2"; class_code "="; tss_id "TSS7352"; p_id "P7495";
chr2	hg19_knownGene	exon	27535547	27535639	.	-	.	gene_id "XLOC_007725"; transcript_id "5_00019122"; exon_number "4"; gene_name "uc002rjq.2"; oId "uc002rjq.2"; nearest_ref "uc002rjq.2"; class_code "="; tss_id "TSS7352"; p_id "P7495";
chr2	hg19_knownGene	exon	27535861	27535976	.	-	.	gene_id "XLOC_007725"; transcript_id "5_00019122"; exon_number "5"; gene_name "uc002rjq.2"; oId "uc002rjq.2"; nearest_ref "uc002rjq.2"; class_code "="; tss_id "TSS7352"; p_id "P7495";
chr2	hg19_knownGene	exon	27545315	27545389	.	-	.	gene_id "XLOC_007725"; transcript_id "5_00019122"; exon_number "6"; gene_name "uc002rjq.2"; oId "uc002rjq.2"; nearest_ref "uc002rjq.2"; class_code "="; tss_id "TSS7352"; p_id "P7495";
chr2	hg19_knownGene	exon	27532362	27532849	.	-	.	gene_id "XLOC_007725"; transcript_id "5_00019123"; exon_number "1"; gene_name "uc002rjr.2"; oId "uc002rjr.2"; nearest_ref "uc002rjr.2"; class_code "="; tss_id "TSS7352"; p_id "P7494";
chr2	hg19_knownGene	exon	27534767	27534819	.	-	.	gene_id "XLOC_007725"; transcript_id "5_00019123"; exon_number "2"; gene_name "uc002rjr.2"; oId "uc002rjr.2"; nearest_ref "uc002rjr.2"; class_code "="; tss_id "TSS7352"; p_id "P7494";
chr2	hg19_knownGene	exon	27535082	27535114	.	-	.	gene_id "XLOC_007725"; transcript_id "5_00019123"; exon_number "3"; gene_name "uc002rjr.2"; oId "uc002rjr.2"; nearest_ref "uc002rjr.2"; class_code "="; tss_id "TSS7352"; p_id "P7494";
chr2	hg19_knownGene	exon	27535361	27535456	.	-	.	gene_id "XLOC_007725"; transcript_id "5_00019123"; exon_number "4"; gene_name "uc002rjr.2"; oId "uc002rjr.2"; nearest_ref "uc002rjr.2"; class_code "="; tss_id "TSS7352"; p_id "P7494";
chr2	hg19_knownGene	exon	27535547	27535639	.	-	.	gene_id "XLOC_007725"; transcript_id "5_00019123"; exon_number "5"; gene_name "uc002rjr.2"; oId "uc002rjr.2"; nearest_ref "uc002rjr.2"; class_code "="; tss_id "TSS7352"; p_id "P7494";
chr2	hg19_knownGene	exon	27535861	27535976	.	-	.	gene_id "XLOC_007725"; transcript_id "5_00019123"; exon_number "6"; gene_name "uc002rjr.2"; oId "uc002rjr.2"; nearest_ref "uc002rjr.2"; class_code "="; tss_id "TSS7352"; p_id "P7494";
chr2	hg19_knownGene	exon	27545315	27545431	.	-	.	gene_id "XLOC_007725"; transcript_id "5_00019123"; exon_number "7"; gene_name "uc002rjr.2"; oId "uc002rjr.2"; nearest_ref "uc002rjr.2"; class_code "="; tss_id "TSS7352"; p_id "P7494";
chr2	hg19_knownGene	exon	27532362	27532849	.	-	.	gene_id "XLOC_007725"; transcript_id "5_00019124"; exon_number "1"; gene_name "uc002rjs.2"; oId "uc002rjs.2"; nearest_ref "uc002rjs.2"; class_code "="; tss_id "TSS7353"; p_id "P7494";
chr2	hg19_knownGene	exon	27534767	27534819	.	-	.	gene_id "XLOC_007725"; transcript_id "5_00019124"; exon_number "2"; gene_name "uc002rjs.2"; oId "uc002rjs.2"; nearest_ref "uc002rjs.2"; class_code "="; tss_id "TSS7353"; p_id "P7494";
chr2	hg19_knownGene	exon	27535082	27535114	.	-	.	gene_id "XLOC_007725"; transcript_id "5_00019124"; exon_number "3"; gene_name "uc002rjs.2"; oId "uc002rjs.2"; nearest_ref "uc002rjs.2"; class_code "="; tss_id "TSS7353"; p_id "P7494";
chr2	hg19_knownGene	exon	27535361	27535456	.	-	.	gene_id "XLOC_007725"; transcript_id "5_00019124"; exon_number "4"; gene_name "uc002rjs.2"; oId "uc002rjs.2"; nearest_ref "uc002rjs.2"; class_code "="; tss_id "TSS7353"; p_id "P7494";
chr2	hg19_knownGene	exon	27535547	27535639	.	-	.	gene_id "XLOC_007725"; transcript_id "5_00019124"; exon_number "5"; gene_name "uc002rjs.2"; oId "uc002rjs.2"; nearest_ref "uc002rjs.2"; class_code "="; tss_id "TSS7353"; p_id "P7494";
chr2	hg19_knownGene	exon	27535861	27535976	.	-	.	gene_id "XLOC_007725"; transcript_id "5_00019124"; exon_number "6"; gene_name "uc002rjs.2"; oId "uc002rjs.2"; nearest_ref "uc002rjs.2"; class_code "="; tss_id "TSS7353"; p_id "P7494";
chr2	hg19_knownGene	exon	27545315	27545389	.	-	.	gene_id "XLOC_007725"; transcript_id "5_00019124"; exon_number "7"; gene_name "uc002rjs.2"; oId "uc002rjs.2"; nearest_ref "uc002rjs.2"; class_code "="; tss_id "TSS7353"; p_id "P7494";
chr2	hg19_knownGene	exon	27545919	27545969	.	-	.	gene_id "XLOC_007725"; transcript_id "5_00019124"; exon_number "8"; gene_name "uc002rjs.2"; oId "uc002rjs.2"; nearest_ref "uc002rjs.2"; class_code "="; tss_id "TSS7353"; p_id "P7494";
chr2	hg19_knownGene	exon	27532362	27532849	.	-	.	gene_id "XLOC_007725"; transcript_id "5_00019125"; exon_number "1"; gene_name "uc002rjt.2"; oId "uc002rjt.2"; nearest_ref "uc002rjt.2"; class_code "="; tss_id "TSS7354";
chr2	hg19_knownGene	exon	27534767	27534819	.	-	.	gene_id "XLOC_007725"; transcript_id "5_00019125"; exon_number "2"; gene_name "uc002rjt.2"; oId "uc002rjt.2"; nearest_ref "uc002rjt.2"; class_code "="; tss_id "TSS7354";
chr2	hg19_knownGene	exon	27535082	27535114	.	-	.	gene_id "XLOC_007725"; transcript_id "5_00019125"; exon_number "3"; gene_name "uc002rjt.2"; oId "uc002rjt.2"; nearest_ref "uc002rjt.2"; class_code "="; tss_id "TSS7354";
chr2	hg19_knownGene	exon	27535361	27535456	.	-	.	gene_id "XLOC_007725"; transcript_id "5_00019125"; exon_number "4"; gene_name "uc002rjt.2"; oId "uc002rjt.2"; nearest_ref "uc002rjt.2"; class_code "="; tss_id "TSS7354";
chr2	hg19_knownGene	exon	27535547	27535639	.	-	.	gene_id "XLOC_007725"; transcript_id "5_00019125"; exon_number "5"; gene_name "uc002rjt.2"; oId "uc002rjt.2"; nearest_ref "uc002rjt.2"; class_code "="; tss_id "TSS7354";
chr2	hg19_knownGene	exon	27547300	27548547	.	-	.	gene_id "XLOC_007725"; transcript_id "5_00019125"; exon_number "6"; gene_name "uc002rjt.2"; oId "uc002rjt.2"; nearest_ref "uc002rjt.2"; class_code "="; tss_id "TSS7354";
chr2	Cufflinks	exon	27532510	27532849	.	-	.	gene_id "XLOC_007725"; transcript_id "5_00025463"; exon_number "1"; gene_name "uc002rjt.2"; oId "upf1_r4.20387.5"; nearest_ref "uc002rjt.2"; class_code "j"; tss_id "TSS7355";
chr2	Cufflinks	exon	27534767	27534819	.	-	.	gene_id "XLOC_007725"; transcript_id "5_00025463"; exon_number "2"; gene_name "uc002rjt.2"; oId "upf1_r4.20387.5"; nearest_ref "uc002rjt.2"; class_code "j"; tss_id "TSS7355";
chr2	Cufflinks	exon	27535082	27535114	.	-	.	gene_id "XLOC_007725"; transcript_id "5_00025463"; exon_number "3"; gene_name "uc002rjt.2"; oId "upf1_r4.20387.5"; nearest_ref "uc002rjt.2"; class_code "j"; tss_id "TSS7355";
chr2	Cufflinks	exon	27535274	27535340	.	-	.	gene_id "XLOC_007725"; transcript_id "5_00025463"; exon_number "4"; gene_name "uc002rjt.2"; oId "upf1_r4.20387.5"; nearest_ref "uc002rjt.2"; class_code "j"; tss_id "TSS7355";
chr2	Cufflinks	exon	27536075	27536460	.	-	.	gene_id "XLOC_007726"; transcript_id "5_00023865"; exon_number "1"; gene_name "uc002rjt.2"; oId "upf3.11710.1"; nearest_ref "uc002rjt.2"; class_code "i";
chr2	Cufflinks	exon	27537225	27537416	.	-	.	gene_id "XLOC_007727"; transcript_id "5_00025465"; exon_number "1"; gene_name "uc002rjt.2"; oId "upf1_r4.20389.1"; nearest_ref "uc002rjt.2"; class_code "i";
chr2	Cufflinks	exon	27539086	27539348	.	-	.	gene_id "XLOC_007728"; transcript_id "5_00025466"; exon_number "1"; gene_name "uc002rjt.2"; oId "upf1_r4.20391.1"; nearest_ref "uc002rjt.2"; class_code "i";
chr2	hg19_knownGene	exon	27548721	27549760	.	-	.	gene_id "XLOC_007729"; transcript_id "5_00019126"; exon_number "1"; gene_name "uc010eyy.1"; oId "uc010eyy.1"; nearest_ref "uc010eyy.1"; class_code "="; tss_id "TSS7356"; p_id "P7498";
chr2	hg19_knownGene	exon	27550044	27550151	.	-	.	gene_id "XLOC_007729"; transcript_id "5_00019126"; exon_number "2"; gene_name "uc010eyy.1"; oId "uc010eyy.1"; nearest_ref "uc010eyy.1"; class_code "="; tss_id "TSS7356"; p_id "P7498";
chr2	hg19_knownGene	exon	27550904	27551056	.	-	.	gene_id "XLOC_007729"; transcript_id "5_00019126"; exon_number "3"; gene_name "uc010eyy.1"; oId "uc010eyy.1"; nearest_ref "uc010eyy.1"; class_code "="; tss_id "TSS7356"; p_id "P7498";
chr2	hg19_knownGene	exon	27551335	27551463	.	-	.	gene_id "XLOC_007729"; transcript_id "5_00019126"; exon_number "4"; gene_name "uc010eyy.1"; oId "uc010eyy.1"; nearest_ref "uc010eyy.1"; class_code "="; tss_id "TSS7356"; p_id "P7498";
chr2	hg19_knownGene	exon	27551711	27551798	.	-	.	gene_id "XLOC_007729"; transcript_id "5_00019126"; exon_number "5"; gene_name "uc010eyy.1"; oId "uc010eyy.1"; nearest_ref "uc010eyy.1"; class_code "="; tss_id "TSS7356"; p_id "P7498";
chr2	hg19_knownGene	exon	27551988	27552149	.	-	.	gene_id "XLOC_007729"; transcript_id "5_00019126"; exon_number "6"; gene_name "uc010eyy.1"; oId "uc010eyy.1"; nearest_ref "uc010eyy.1"; class_code "="; tss_id "TSS7356"; p_id "P7498";
chr2	hg19_knownGene	exon	27552246	27552390	.	-	.	gene_id "XLOC_007729"; transcript_id "5_00019126"; exon_number "7"; gene_name "uc010eyy.1"; oId "uc010eyy.1"; nearest_ref "uc010eyy.1"; class_code "="; tss_id "TSS7356"; p_id "P7498";
chr2	hg19_knownGene	exon	27556522	27556651	.	-	.	gene_id "XLOC_007729"; transcript_id "5_00019126"; exon_number "8"; gene_name "uc010eyy.1"; oId "uc010eyy.1"; nearest_ref "uc010eyy.1"; class_code "="; tss_id "TSS7356"; p_id "P7498";
chr2	hg19_knownGene	exon	27556841	27556866	.	-	.	gene_id "XLOC_007729"; transcript_id "5_00019126"; exon_number "9"; gene_name "uc010eyy.1"; oId "uc010eyy.1"; nearest_ref "uc010eyy.1"; class_code "="; tss_id "TSS7356"; p_id "P7498";
chr2	hg19_knownGene	exon	27558194	27558295	.	-	.	gene_id "XLOC_007729"; transcript_id "5_00019126"; exon_number "10"; gene_name "uc010eyy.1"; oId "uc010eyy.1"; nearest_ref "uc010eyy.1"; class_code "="; tss_id "TSS7356"; p_id "P7498";
chr2	hg19_knownGene	exon	27548721	27549760	.	-	.	gene_id "XLOC_007729"; transcript_id "5_00019127"; exon_number "1"; gene_name "uc002rju.1"; oId "uc002rju.1"; nearest_ref "uc002rju.1"; class_code "="; tss_id "TSS7357"; p_id "P7499";
chr2	hg19_knownGene	exon	27550044	27550151	.	-	.	gene_id "XLOC_007729"; transcript_id "5_00019127"; exon_number "2"; gene_name "uc002rju.1"; oId "uc002rju.1"; nearest_ref "uc002rju.1"; class_code "="; tss_id "TSS7357"; p_id "P7499";
chr2	hg19_knownGene	exon	27550904	27551056	.	-	.	gene_id "XLOC_007729"; transcript_id "5_00019127"; exon_number "3"; gene_name "uc002rju.1"; oId "uc002rju.1"; nearest_ref "uc002rju.1"; class_code "="; tss_id "TSS7357"; p_id "P7499";
chr2	hg19_knownGene	exon	27551335	27551463	.	-	.	gene_id "XLOC_007729"; transcript_id "5_00019127"; exon_number "4"; gene_name "uc002rju.1"; oId "uc002rju.1"; nearest_ref "uc002rju.1"; class_code "="; tss_id "TSS7357"; p_id "P7499";
chr2	hg19_knownGene	exon	27551711	27551798	.	-	.	gene_id "XLOC_007729"; transcript_id "5_00019127"; exon_number "5"; gene_name "uc002rju.1"; oId "uc002rju.1"; nearest_ref "uc002rju.1"; class_code "="; tss_id "TSS7357"; p_id "P7499";
chr2	hg19_knownGene	exon	27551988	27552149	.	-	.	gene_id "XLOC_007729"; transcript_id "5_00019127"; exon_number "6"; gene_name "uc002rju.1"; oId "uc002rju.1"; nearest_ref "uc002rju.1"; class_code "="; tss_id "TSS7357"; p_id "P7499";
chr2	hg19_knownGene	exon	27552246	27552390	.	-	.	gene_id "XLOC_007729"; transcript_id "5_00019127"; exon_number "7"; gene_name "uc002rju.1"; oId "uc002rju.1"; nearest_ref "uc002rju.1"; class_code "="; tss_id "TSS7357"; p_id "P7499";
chr2	hg19_knownGene	exon	27556522	27556651	.	-	.	gene_id "XLOC_007729"; transcript_id "5_00019127"; exon_number "8"; gene_name "uc002rju.1"; oId "uc002rju.1"; nearest_ref "uc002rju.1"; class_code "="; tss_id "TSS7357"; p_id "P7499";
chr2	hg19_knownGene	exon	27556841	27556866	.	-	.	gene_id "XLOC_007729"; transcript_id "5_00019127"; exon_number "9"; gene_name "uc002rju.1"; oId "uc002rju.1"; nearest_ref "uc002rju.1"; class_code "="; tss_id "TSS7357"; p_id "P7499";
chr2	hg19_knownGene	exon	27558465	27558573	.	-	.	gene_id "XLOC_007729"; transcript_id "5_00019127"; exon_number "10"; gene_name "uc002rju.1"; oId "uc002rju.1"; nearest_ref "uc002rju.1"; class_code "="; tss_id "TSS7357"; p_id "P7499";
chr2	hg19_knownGene	exon	27558784	27558895	.	-	.	gene_id "XLOC_007729"; transcript_id "5_00019127"; exon_number "11"; gene_name "uc002rju.1"; oId "uc002rju.1"; nearest_ref "uc002rju.1"; class_code "="; tss_id "TSS7357"; p_id "P7499";
chr2	hg19_knownGene	exon	27559065	27559292	.	-	.	gene_id "XLOC_007729"; transcript_id "5_00019127"; exon_number "12"; gene_name "uc002rju.1"; oId "uc002rju.1"; nearest_ref "uc002rju.1"; class_code "="; tss_id "TSS7357"; p_id "P7499";
chr2	hg19_knownGene	exon	27560111	27560209	.	-	.	gene_id "XLOC_007729"; transcript_id "5_00019127"; exon_number "13"; gene_name "uc002rju.1"; oId "uc002rju.1"; nearest_ref "uc002rju.1"; class_code "="; tss_id "TSS7357"; p_id "P7499";
chr2	hg19_knownGene	exon	27560348	27560425	.	-	.	gene_id "XLOC_007729"; transcript_id "5_00019127"; exon_number "14"; gene_name "uc002rju.1"; oId "uc002rju.1"; nearest_ref "uc002rju.1"; class_code "="; tss_id "TSS7357"; p_id "P7499";
chr2	hg19_knownGene	exon	27560793	27560887	.	-	.	gene_id "XLOC_007729"; transcript_id "5_00019127"; exon_number "15"; gene_name "uc002rju.1"; oId "uc002rju.1"; nearest_ref "uc002rju.1"; class_code "="; tss_id "TSS7357"; p_id "P7499";
chr2	hg19_knownGene	exon	27564815	27565100	.	-	.	gene_id "XLOC_007729"; transcript_id "5_00019127"; exon_number "16"; gene_name "uc002rju.1"; oId "uc002rju.1"; nearest_ref "uc002rju.1"; class_code "="; tss_id "TSS7357"; p_id "P7499";
chr2	hg19_knownGene	exon	27565693	27566014	.	-	.	gene_id "XLOC_007729"; transcript_id "5_00019127"; exon_number "17"; gene_name "uc002rju.1"; oId "uc002rju.1"; nearest_ref "uc002rju.1"; class_code "="; tss_id "TSS7357"; p_id "P7499";
chr2	hg19_knownGene	exon	27566175	27566445	.	-	.	gene_id "XLOC_007729"; transcript_id "5_00019127"; exon_number "18"; gene_name "uc002rju.1"; oId "uc002rju.1"; nearest_ref "uc002rju.1"; class_code "="; tss_id "TSS7357"; p_id "P7499";
chr2	hg19_knownGene	exon	27578954	27579359	.	-	.	gene_id "XLOC_007729"; transcript_id "5_00019127"; exon_number "19"; gene_name "uc002rju.1"; oId "uc002rju.1"; nearest_ref "uc002rju.1"; class_code "="; tss_id "TSS7357"; p_id "P7499";
chr2	hg19_knownGene	exon	27548721	27549760	.	-	.	gene_id "XLOC_007729"; transcript_id "5_00019129"; exon_number "1"; gene_name "uc002rjw.1"; oId "uc002rjw.1"; nearest_ref "uc002rjw.1"; class_code "="; tss_id "TSS7358"; p_id "P7497";
chr2	hg19_knownGene	exon	27550044	27550151	.	-	.	gene_id "XLOC_007729"; transcript_id "5_00019129"; exon_number "2"; gene_name "uc002rjw.1"; oId "uc002rjw.1"; nearest_ref "uc002rjw.1"; class_code "="; tss_id "TSS7358"; p_id "P7497";
chr2	hg19_knownGene	exon	27550904	27551056	.	-	.	gene_id "XLOC_007729"; transcript_id "5_00019129"; exon_number "3"; gene_name "uc002rjw.1"; oId "uc002rjw.1"; nearest_ref "uc002rjw.1"; class_code "="; tss_id "TSS7358"; p_id "P7497";
chr2	hg19_knownGene	exon	27551335	27551463	.	-	.	gene_id "XLOC_007729"; transcript_id "5_00019129"; exon_number "4"; gene_name "uc002rjw.1"; oId "uc002rjw.1"; nearest_ref "uc002rjw.1"; class_code "="; tss_id "TSS7358"; p_id "P7497";
chr2	hg19_knownGene	exon	27551711	27551798	.	-	.	gene_id "XLOC_007729"; transcript_id "5_00019129"; exon_number "5"; gene_name "uc002rjw.1"; oId "uc002rjw.1"; nearest_ref "uc002rjw.1"; class_code "="; tss_id "TSS7358"; p_id "P7497";
chr2	hg19_knownGene	exon	27551988	27552149	.	-	.	gene_id "XLOC_007729"; transcript_id "5_00019129"; exon_number "6"; gene_name "uc002rjw.1"; oId "uc002rjw.1"; nearest_ref "uc002rjw.1"; class_code "="; tss_id "TSS7358"; p_id "P7497";
chr2	hg19_knownGene	exon	27552246	27552390	.	-	.	gene_id "XLOC_007729"; transcript_id "5_00019129"; exon_number "7"; gene_name "uc002rjw.1"; oId "uc002rjw.1"; nearest_ref "uc002rjw.1"; class_code "="; tss_id "TSS7358"; p_id "P7497";
chr2	hg19_knownGene	exon	27556522	27556651	.	-	.	gene_id "XLOC_007729"; transcript_id "5_00019129"; exon_number "8"; gene_name "uc002rjw.1"; oId "uc002rjw.1"; nearest_ref "uc002rjw.1"; class_code "="; tss_id "TSS7358"; p_id "P7497";
chr2	hg19_knownGene	exon	27556841	27556866	.	-	.	gene_id "XLOC_007729"; transcript_id "5_00019129"; exon_number "9"; gene_name "uc002rjw.1"; oId "uc002rjw.1"; nearest_ref "uc002rjw.1"; class_code "="; tss_id "TSS7358"; p_id "P7497";
chr2	hg19_knownGene	exon	27558465	27558573	.	-	.	gene_id "XLOC_007729"; transcript_id "5_00019129"; exon_number "10"; gene_name "uc002rjw.1"; oId "uc002rjw.1"; nearest_ref "uc002rjw.1"; class_code "="; tss_id "TSS7358"; p_id "P7497";
chr2	hg19_knownGene	exon	27558784	27558895	.	-	.	gene_id "XLOC_007729"; transcript_id "5_00019129"; exon_number "11"; gene_name "uc002rjw.1"; oId "uc002rjw.1"; nearest_ref "uc002rjw.1"; class_code "="; tss_id "TSS7358"; p_id "P7497";
chr2	hg19_knownGene	exon	27559065	27559292	.	-	.	gene_id "XLOC_007729"; transcript_id "5_00019129"; exon_number "12"; gene_name "uc002rjw.1"; oId "uc002rjw.1"; nearest_ref "uc002rjw.1"; class_code "="; tss_id "TSS7358"; p_id "P7497";
chr2	hg19_knownGene	exon	27560111	27560209	.	-	.	gene_id "XLOC_007729"; transcript_id "5_00019129"; exon_number "13"; gene_name "uc002rjw.1"; oId "uc002rjw.1"; nearest_ref "uc002rjw.1"; class_code "="; tss_id "TSS7358"; p_id "P7497";
chr2	hg19_knownGene	exon	27560348	27560425	.	-	.	gene_id "XLOC_007729"; transcript_id "5_00019129"; exon_number "14"; gene_name "uc002rjw.1"; oId "uc002rjw.1"; nearest_ref "uc002rjw.1"; class_code "="; tss_id "TSS7358"; p_id "P7497";
chr2	hg19_knownGene	exon	27560793	27560887	.	-	.	gene_id "XLOC_007729"; transcript_id "5_00019129"; exon_number "15"; gene_name "uc002rjw.1"; oId "uc002rjw.1"; nearest_ref "uc002rjw.1"; class_code "="; tss_id "TSS7358"; p_id "P7497";
chr2	hg19_knownGene	exon	27564815	27565100	.	-	.	gene_id "XLOC_007729"; transcript_id "5_00019129"; exon_number "16"; gene_name "uc002rjw.1"; oId "uc002rjw.1"; nearest_ref "uc002rjw.1"; class_code "="; tss_id "TSS7358"; p_id "P7497";
chr2	hg19_knownGene	exon	27565693	27566014	.	-	.	gene_id "XLOC_007729"; transcript_id "5_00019129"; exon_number "17"; gene_name "uc002rjw.1"; oId "uc002rjw.1"; nearest_ref "uc002rjw.1"; class_code "="; tss_id "TSS7358"; p_id "P7497";
chr2	hg19_knownGene	exon	27566175	27566445	.	-	.	gene_id "XLOC_007729"; transcript_id "5_00019129"; exon_number "18"; gene_name "uc002rjw.1"; oId "uc002rjw.1"; nearest_ref "uc002rjw.1"; class_code "="; tss_id "TSS7358"; p_id "P7497";
chr2	hg19_knownGene	exon	27579606	27579868	.	-	.	gene_id "XLOC_007729"; transcript_id "5_00019129"; exon_number "19"; gene_name "uc002rjw.1"; oId "uc002rjw.1"; nearest_ref "uc002rjw.1"; class_code "="; tss_id "TSS7358"; p_id "P7497";
chr2	hg19_knownGene	exon	27548721	27549760	.	-	.	gene_id "XLOC_007729"; transcript_id "5_00019128"; exon_number "1"; gene_name "uc002rjv.1"; oId "uc002rjv.1"; nearest_ref "uc002rjv.1"; class_code "="; tss_id "TSS7358"; p_id "P7497";
chr2	hg19_knownGene	exon	27550044	27550151	.	-	.	gene_id "XLOC_007729"; transcript_id "5_00019128"; exon_number "2"; gene_name "uc002rjv.1"; oId "uc002rjv.1"; nearest_ref "uc002rjv.1"; class_code "="; tss_id "TSS7358"; p_id "P7497";
chr2	hg19_knownGene	exon	27550904	27551056	.	-	.	gene_id "XLOC_007729"; transcript_id "5_00019128"; exon_number "3"; gene_name "uc002rjv.1"; oId "uc002rjv.1"; nearest_ref "uc002rjv.1"; class_code "="; tss_id "TSS7358"; p_id "P7497";
chr2	hg19_knownGene	exon	27551335	27551463	.	-	.	gene_id "XLOC_007729"; transcript_id "5_00019128"; exon_number "4"; gene_name "uc002rjv.1"; oId "uc002rjv.1"; nearest_ref "uc002rjv.1"; class_code "="; tss_id "TSS7358"; p_id "P7497";
chr2	hg19_knownGene	exon	27551711	27551798	.	-	.	gene_id "XLOC_007729"; transcript_id "5_00019128"; exon_number "5"; gene_name "uc002rjv.1"; oId "uc002rjv.1"; nearest_ref "uc002rjv.1"; class_code "="; tss_id "TSS7358"; p_id "P7497";
chr2	hg19_knownGene	exon	27551988	27552149	.	-	.	gene_id "XLOC_007729"; transcript_id "5_00019128"; exon_number "6"; gene_name "uc002rjv.1"; oId "uc002rjv.1"; nearest_ref "uc002rjv.1"; class_code "="; tss_id "TSS7358"; p_id "P7497";
chr2	hg19_knownGene	exon	27552246	27552390	.	-	.	gene_id "XLOC_007729"; transcript_id "5_00019128"; exon_number "7"; gene_name "uc002rjv.1"; oId "uc002rjv.1"; nearest_ref "uc002rjv.1"; class_code "="; tss_id "TSS7358"; p_id "P7497";
chr2	hg19_knownGene	exon	27556522	27556651	.	-	.	gene_id "XLOC_007729"; transcript_id "5_00019128"; exon_number "8"; gene_name "uc002rjv.1"; oId "uc002rjv.1"; nearest_ref "uc002rjv.1"; class_code "="; tss_id "TSS7358"; p_id "P7497";
chr2	hg19_knownGene	exon	27556841	27556866	.	-	.	gene_id "XLOC_007729"; transcript_id "5_00019128"; exon_number "9"; gene_name "uc002rjv.1"; oId "uc002rjv.1"; nearest_ref "uc002rjv.1"; class_code "="; tss_id "TSS7358"; p_id "P7497";
chr2	hg19_knownGene	exon	27558465	27558573	.	-	.	gene_id "XLOC_007729"; transcript_id "5_00019128"; exon_number "10"; gene_name "uc002rjv.1"; oId "uc002rjv.1"; nearest_ref "uc002rjv.1"; class_code "="; tss_id "TSS7358"; p_id "P7497";
chr2	hg19_knownGene	exon	27558784	27558895	.	-	.	gene_id "XLOC_007729"; transcript_id "5_00019128"; exon_number "11"; gene_name "uc002rjv.1"; oId "uc002rjv.1"; nearest_ref "uc002rjv.1"; class_code "="; tss_id "TSS7358"; p_id "P7497";
chr2	hg19_knownGene	exon	27559065	27559292	.	-	.	gene_id "XLOC_007729"; transcript_id "5_00019128"; exon_number "12"; gene_name "uc002rjv.1"; oId "uc002rjv.1"; nearest_ref "uc002rjv.1"; class_code "="; tss_id "TSS7358"; p_id "P7497";
chr2	hg19_knownGene	exon	27560111	27560209	.	-	.	gene_id "XLOC_007729"; transcript_id "5_00019128"; exon_number "13"; gene_name "uc002rjv.1"; oId "uc002rjv.1"; nearest_ref "uc002rjv.1"; class_code "="; tss_id "TSS7358"; p_id "P7497";
chr2	hg19_knownGene	exon	27560348	27560425	.	-	.	gene_id "XLOC_007729"; transcript_id "5_00019128"; exon_number "14"; gene_name "uc002rjv.1"; oId "uc002rjv.1"; nearest_ref "uc002rjv.1"; class_code "="; tss_id "TSS7358"; p_id "P7497";
chr2	hg19_knownGene	exon	27560793	27560887	.	-	.	gene_id "XLOC_007729"; transcript_id "5_00019128"; exon_number "15"; gene_name "uc002rjv.1"; oId "uc002rjv.1"; nearest_ref "uc002rjv.1"; class_code "="; tss_id "TSS7358"; p_id "P7497";
chr2	hg19_knownGene	exon	27564815	27565100	.	-	.	gene_id "XLOC_007729"; transcript_id "5_00019128"; exon_number "16"; gene_name "uc002rjv.1"; oId "uc002rjv.1"; nearest_ref "uc002rjv.1"; class_code "="; tss_id "TSS7358"; p_id "P7497";
chr2	hg19_knownGene	exon	27565693	27566014	.	-	.	gene_id "XLOC_007729"; transcript_id "5_00019128"; exon_number "17"; gene_name "uc002rjv.1"; oId "uc002rjv.1"; nearest_ref "uc002rjv.1"; class_code "="; tss_id "TSS7358"; p_id "P7497";
chr2	hg19_knownGene	exon	27566175	27566445	.	-	.	gene_id "XLOC_007729"; transcript_id "5_00019128"; exon_number "18"; gene_name "uc002rjv.1"; oId "uc002rjv.1"; nearest_ref "uc002rjv.1"; class_code "="; tss_id "TSS7358"; p_id "P7497";
chr2	hg19_knownGene	exon	27573181	27573256	.	-	.	gene_id "XLOC_007729"; transcript_id "5_00019128"; exon_number "19"; gene_name "uc002rjv.1"; oId "uc002rjv.1"; nearest_ref "uc002rjv.1"; class_code "="; tss_id "TSS7358"; p_id "P7497";
chr2	hg19_knownGene	exon	27579606	27579868	.	-	.	gene_id "XLOC_007729"; transcript_id "5_00019128"; exon_number "20"; gene_name "uc002rjv.1"; oId "uc002rjv.1"; nearest_ref "uc002rjv.1"; class_code "="; tss_id "TSS7358"; p_id "P7497";
chr2	Cufflinks	exon	27556470	27556651	.	-	.	gene_id "XLOC_007729"; transcript_id "5_00019130"; exon_number "1"; gene_name "uc010eyz.1"; oId "uc010eyz.1_ext"; nearest_ref "uc010eyz.1"; class_code "="; tss_id "TSS7359"; p_id "P7496";
chr2	Cufflinks	exon	27556841	27556866	.	-	.	gene_id "XLOC_007729"; transcript_id "5_00019130"; exon_number "2"; gene_name "uc010eyz.1"; oId "uc010eyz.1_ext"; nearest_ref "uc010eyz.1"; class_code "="; tss_id "TSS7359"; p_id "P7496";
chr2	Cufflinks	exon	27558465	27558573	.	-	.	gene_id "XLOC_007729"; transcript_id "5_00019130"; exon_number "3"; gene_name "uc010eyz.1"; oId "uc010eyz.1_ext"; nearest_ref "uc010eyz.1"; class_code "="; tss_id "TSS7359"; p_id "P7496";
chr2	Cufflinks	exon	27558784	27558895	.	-	.	gene_id "XLOC_007729"; transcript_id "5_00019130"; exon_number "4"; gene_name "uc010eyz.1"; oId "uc010eyz.1_ext"; nearest_ref "uc010eyz.1"; class_code "="; tss_id "TSS7359"; p_id "P7496";
chr2	Cufflinks	exon	27559065	27559292	.	-	.	gene_id "XLOC_007729"; transcript_id "5_00019130"; exon_number "5"; gene_name "uc010eyz.1"; oId "uc010eyz.1_ext"; nearest_ref "uc010eyz.1"; class_code "="; tss_id "TSS7359"; p_id "P7496";
chr2	Cufflinks	exon	27560111	27560209	.	-	.	gene_id "XLOC_007729"; transcript_id "5_00019130"; exon_number "6"; gene_name "uc010eyz.1"; oId "uc010eyz.1_ext"; nearest_ref "uc010eyz.1"; class_code "="; tss_id "TSS7359"; p_id "P7496";
chr2	Cufflinks	exon	27560348	27560425	.	-	.	gene_id "XLOC_007729"; transcript_id "5_00019130"; exon_number "7"; gene_name "uc010eyz.1"; oId "uc010eyz.1_ext"; nearest_ref "uc010eyz.1"; class_code "="; tss_id "TSS7359"; p_id "P7496";
chr2	Cufflinks	exon	27560793	27560887	.	-	.	gene_id "XLOC_007729"; transcript_id "5_00019130"; exon_number "8"; gene_name "uc010eyz.1"; oId "uc010eyz.1_ext"; nearest_ref "uc010eyz.1"; class_code "="; tss_id "TSS7359"; p_id "P7496";
chr2	Cufflinks	exon	27564815	27565100	.	-	.	gene_id "XLOC_007729"; transcript_id "5_00019130"; exon_number "9"; gene_name "uc010eyz.1"; oId "uc010eyz.1_ext"; nearest_ref "uc010eyz.1"; class_code "="; tss_id "TSS7359"; p_id "P7496";
chr2	Cufflinks	exon	27565693	27566014	.	-	.	gene_id "XLOC_007729"; transcript_id "5_00019130"; exon_number "10"; gene_name "uc010eyz.1"; oId "uc010eyz.1_ext"; nearest_ref "uc010eyz.1"; class_code "="; tss_id "TSS7359"; p_id "P7496";
chr2	Cufflinks	exon	27566175	27566445	.	-	.	gene_id "XLOC_007729"; transcript_id "5_00019130"; exon_number "11"; gene_name "uc010eyz.1"; oId "uc010eyz.1_ext"; nearest_ref "uc010eyz.1"; class_code "="; tss_id "TSS7359"; p_id "P7496";
chr2	Cufflinks	exon	27573181	27573256	.	-	.	gene_id "XLOC_007729"; transcript_id "5_00019130"; exon_number "12"; gene_name "uc010eyz.1"; oId "uc010eyz.1_ext"; nearest_ref "uc010eyz.1"; class_code "="; tss_id "TSS7359"; p_id "P7496";
chr2	Cufflinks	exon	27579606	27580051	.	-	.	gene_id "XLOC_007729"; transcript_id "5_00019130"; exon_number "13"; gene_name "uc010eyz.1"; oId "uc010eyz.1_ext"; nearest_ref "uc010eyz.1"; class_code "="; tss_id "TSS7359"; p_id "P7496";
chr2	Cufflinks	exon	27573271	27573476	.	-	.	gene_id "XLOC_007730"; transcript_id "5_00022557"; exon_number "1"; gene_name "uc010eyz.1"; oId "SC4.17133.1"; nearest_ref "uc010eyz.1"; class_code "i";
chr2	hg19_knownGene	exon	27587221	27587466	.	-	.	gene_id "XLOC_007731"; transcript_id "5_00019132"; exon_number "1"; gene_name "uc002rka.2"; oId "uc002rka.2"; nearest_ref "uc002rka.2"; class_code "="; tss_id "TSS7360"; p_id "P7504";
chr2	hg19_knownGene	exon	27587585	27587765	.	-	.	gene_id "XLOC_007731"; transcript_id "5_00019132"; exon_number "2"; gene_name "uc002rka.2"; oId "uc002rka.2"; nearest_ref "uc002rka.2"; class_code "="; tss_id "TSS7360"; p_id "P7504";
chr2	hg19_knownGene	exon	27589626	27589803	.	-	.	gene_id "XLOC_007731"; transcript_id "5_00019132"; exon_number "3"; gene_name "uc002rka.2"; oId "uc002rka.2"; nearest_ref "uc002rka.2"; class_code "="; tss_id "TSS7360"; p_id "P7504";
chr2	hg19_knownGene	exon	27589941	27590068	.	-	.	gene_id "XLOC_007731"; transcript_id "5_00019132"; exon_number "4"; gene_name "uc002rka.2"; oId "uc002rka.2"; nearest_ref "uc002rka.2"; class_code "="; tss_id "TSS7360"; p_id "P7504";
chr2	hg19_knownGene	exon	27590324	27590426	.	-	.	gene_id "XLOC_007731"; transcript_id "5_00019132"; exon_number "5"; gene_name "uc002rka.2"; oId "uc002rka.2"; nearest_ref "uc002rka.2"; class_code "="; tss_id "TSS7360"; p_id "P7504";
chr2	hg19_knownGene	exon	27590613	27590689	.	-	.	gene_id "XLOC_007731"; transcript_id "5_00019132"; exon_number "6"; gene_name "uc002rka.2"; oId "uc002rka.2"; nearest_ref "uc002rka.2"; class_code "="; tss_id "TSS7360"; p_id "P7504";
chr2	hg19_knownGene	exon	27590892	27591006	.	-	.	gene_id "XLOC_007731"; transcript_id "5_00019132"; exon_number "7"; gene_name "uc002rka.2"; oId "uc002rka.2"; nearest_ref "uc002rka.2"; class_code "="; tss_id "TSS7360"; p_id "P7504";
chr2	hg19_knownGene	exon	27591239	27591330	.	-	.	gene_id "XLOC_007731"; transcript_id "5_00019132"; exon_number "8"; gene_name "uc002rka.2"; oId "uc002rka.2"; nearest_ref "uc002rka.2"; class_code "="; tss_id "TSS7360"; p_id "P7504";
chr2	hg19_knownGene	exon	27591521	27591600	.	-	.	gene_id "XLOC_007731"; transcript_id "5_00019132"; exon_number "9"; gene_name "uc002rka.2"; oId "uc002rka.2"; nearest_ref "uc002rka.2"; class_code "="; tss_id "TSS7360"; p_id "P7504";
chr2	hg19_knownGene	exon	27591873	27592079	.	-	.	gene_id "XLOC_007731"; transcript_id "5_00019132"; exon_number "10"; gene_name "uc002rka.2"; oId "uc002rka.2"; nearest_ref "uc002rka.2"; class_code "="; tss_id "TSS7360"; p_id "P7504";
chr2	hg19_knownGene	exon	27592281	27592416	.	-	.	gene_id "XLOC_007731"; transcript_id "5_00019132"; exon_number "11"; gene_name "uc002rka.2"; oId "uc002rka.2"; nearest_ref "uc002rka.2"; class_code "="; tss_id "TSS7360"; p_id "P7504";
chr2	hg19_knownGene	exon	27592743	27592786	.	-	.	gene_id "XLOC_007731"; transcript_id "5_00019132"; exon_number "12"; gene_name "uc002rka.2"; oId "uc002rka.2"; nearest_ref "uc002rka.2"; class_code "="; tss_id "TSS7360"; p_id "P7504";
chr2	hg19_knownGene	exon	27592973	27593196	.	-	.	gene_id "XLOC_007731"; transcript_id "5_00019132"; exon_number "13"; gene_name "uc002rka.2"; oId "uc002rka.2"; nearest_ref "uc002rka.2"; class_code "="; tss_id "TSS7360"; p_id "P7504";
chr2	hg19_knownGene	exon	27587221	27587466	.	-	.	gene_id "XLOC_007731"; transcript_id "5_00019135"; exon_number "1"; gene_name "uc002rkd.2"; oId "uc002rkd.2"; nearest_ref "uc002rkd.2"; class_code "="; tss_id "TSS7361"; p_id "P7503";
chr2	hg19_knownGene	exon	27587585	27587765	.	-	.	gene_id "XLOC_007731"; transcript_id "5_00019135"; exon_number "2"; gene_name "uc002rkd.2"; oId "uc002rkd.2"; nearest_ref "uc002rkd.2"; class_code "="; tss_id "TSS7361"; p_id "P7503";
chr2	hg19_knownGene	exon	27589626	27589803	.	-	.	gene_id "XLOC_007731"; transcript_id "5_00019135"; exon_number "3"; gene_name "uc002rkd.2"; oId "uc002rkd.2"; nearest_ref "uc002rkd.2"; class_code "="; tss_id "TSS7361"; p_id "P7503";
chr2	hg19_knownGene	exon	27589941	27590068	.	-	.	gene_id "XLOC_007731"; transcript_id "5_00019135"; exon_number "4"; gene_name "uc002rkd.2"; oId "uc002rkd.2"; nearest_ref "uc002rkd.2"; class_code "="; tss_id "TSS7361"; p_id "P7503";
chr2	hg19_knownGene	exon	27590324	27590426	.	-	.	gene_id "XLOC_007731"; transcript_id "5_00019135"; exon_number "5"; gene_name "uc002rkd.2"; oId "uc002rkd.2"; nearest_ref "uc002rkd.2"; class_code "="; tss_id "TSS7361"; p_id "P7503";
chr2	hg19_knownGene	exon	27590613	27590689	.	-	.	gene_id "XLOC_007731"; transcript_id "5_00019135"; exon_number "6"; gene_name "uc002rkd.2"; oId "uc002rkd.2"; nearest_ref "uc002rkd.2"; class_code "="; tss_id "TSS7361"; p_id "P7503";
chr2	hg19_knownGene	exon	27590892	27590980	.	-	.	gene_id "XLOC_007731"; transcript_id "5_00019135"; exon_number "7"; gene_name "uc002rkd.2"; oId "uc002rkd.2"; nearest_ref "uc002rkd.2"; class_code "="; tss_id "TSS7361"; p_id "P7503";
chr2	hg19_knownGene	exon	27591239	27591330	.	-	.	gene_id "XLOC_007731"; transcript_id "5_00019135"; exon_number "8"; gene_name "uc002rkd.2"; oId "uc002rkd.2"; nearest_ref "uc002rkd.2"; class_code "="; tss_id "TSS7361"; p_id "P7503";
chr2	hg19_knownGene	exon	27591521	27591600	.	-	.	gene_id "XLOC_007731"; transcript_id "5_00019135"; exon_number "9"; gene_name "uc002rkd.2"; oId "uc002rkd.2"; nearest_ref "uc002rkd.2"; class_code "="; tss_id "TSS7361"; p_id "P7503";
chr2	hg19_knownGene	exon	27591873	27592079	.	-	.	gene_id "XLOC_007731"; transcript_id "5_00019135"; exon_number "10"; gene_name "uc002rkd.2"; oId "uc002rkd.2"; nearest_ref "uc002rkd.2"; class_code "="; tss_id "TSS7361"; p_id "P7503";
chr2	hg19_knownGene	exon	27592281	27592416	.	-	.	gene_id "XLOC_007731"; transcript_id "5_00019135"; exon_number "11"; gene_name "uc002rkd.2"; oId "uc002rkd.2"; nearest_ref "uc002rkd.2"; class_code "="; tss_id "TSS7361"; p_id "P7503";
chr2	hg19_knownGene	exon	27592743	27592786	.	-	.	gene_id "XLOC_007731"; transcript_id "5_00019135"; exon_number "12"; gene_name "uc002rkd.2"; oId "uc002rkd.2"; nearest_ref "uc002rkd.2"; class_code "="; tss_id "TSS7361"; p_id "P7503";
chr2	hg19_knownGene	exon	27593151	27593324	.	-	.	gene_id "XLOC_007731"; transcript_id "5_00019135"; exon_number "13"; gene_name "uc002rkd.2"; oId "uc002rkd.2"; nearest_ref "uc002rkd.2"; class_code "="; tss_id "TSS7361"; p_id "P7503";
chr2	hg19_knownGene	exon	27587221	27587466	.	-	.	gene_id "XLOC_007731"; transcript_id "5_00019136"; exon_number "1"; gene_name "uc002rke.2"; oId "uc002rke.2"; nearest_ref "uc002rke.2"; class_code "="; tss_id "TSS7361"; p_id "P7502";
chr2	hg19_knownGene	exon	27587585	27587765	.	-	.	gene_id "XLOC_007731"; transcript_id "5_00019136"; exon_number "2"; gene_name "uc002rke.2"; oId "uc002rke.2"; nearest_ref "uc002rke.2"; class_code "="; tss_id "TSS7361"; p_id "P7502";
chr2	hg19_knownGene	exon	27589626	27589803	.	-	.	gene_id "XLOC_007731"; transcript_id "5_00019136"; exon_number "3"; gene_name "uc002rke.2"; oId "uc002rke.2"; nearest_ref "uc002rke.2"; class_code "="; tss_id "TSS7361"; p_id "P7502";
chr2	hg19_knownGene	exon	27589941	27590068	.	-	.	gene_id "XLOC_007731"; transcript_id "5_00019136"; exon_number "4"; gene_name "uc002rke.2"; oId "uc002rke.2"; nearest_ref "uc002rke.2"; class_code "="; tss_id "TSS7361"; p_id "P7502";
chr2	hg19_knownGene	exon	27590324	27590426	.	-	.	gene_id "XLOC_007731"; transcript_id "5_00019136"; exon_number "5"; gene_name "uc002rke.2"; oId "uc002rke.2"; nearest_ref "uc002rke.2"; class_code "="; tss_id "TSS7361"; p_id "P7502";
chr2	hg19_knownGene	exon	27590613	27590689	.	-	.	gene_id "XLOC_007731"; transcript_id "5_00019136"; exon_number "6"; gene_name "uc002rke.2"; oId "uc002rke.2"; nearest_ref "uc002rke.2"; class_code "="; tss_id "TSS7361"; p_id "P7502";
chr2	hg19_knownGene	exon	27590892	27591006	.	-	.	gene_id "XLOC_007731"; transcript_id "5_00019136"; exon_number "7"; gene_name "uc002rke.2"; oId "uc002rke.2"; nearest_ref "uc002rke.2"; class_code "="; tss_id "TSS7361"; p_id "P7502";
chr2	hg19_knownGene	exon	27591239	27591330	.	-	.	gene_id "XLOC_007731"; transcript_id "5_00019136"; exon_number "8"; gene_name "uc002rke.2"; oId "uc002rke.2"; nearest_ref "uc002rke.2"; class_code "="; tss_id "TSS7361"; p_id "P7502";
chr2	hg19_knownGene	exon	27591521	27591600	.	-	.	gene_id "XLOC_007731"; transcript_id "5_00019136"; exon_number "9"; gene_name "uc002rke.2"; oId "uc002rke.2"; nearest_ref "uc002rke.2"; class_code "="; tss_id "TSS7361"; p_id "P7502";
chr2	hg19_knownGene	exon	27591873	27592076	.	-	.	gene_id "XLOC_007731"; transcript_id "5_00019136"; exon_number "10"; gene_name "uc002rke.2"; oId "uc002rke.2"; nearest_ref "uc002rke.2"; class_code "="; tss_id "TSS7361"; p_id "P7502";
chr2	hg19_knownGene	exon	27592281	27592412	.	-	.	gene_id "XLOC_007731"; transcript_id "5_00019136"; exon_number "11"; gene_name "uc002rke.2"; oId "uc002rke.2"; nearest_ref "uc002rke.2"; class_code "="; tss_id "TSS7361"; p_id "P7502";
chr2	hg19_knownGene	exon	27592743	27592786	.	-	.	gene_id "XLOC_007731"; transcript_id "5_00019136"; exon_number "12"; gene_name "uc002rke.2"; oId "uc002rke.2"; nearest_ref "uc002rke.2"; class_code "="; tss_id "TSS7361"; p_id "P7502";
chr2	hg19_knownGene	exon	27593151	27593324	.	-	.	gene_id "XLOC_007731"; transcript_id "5_00019136"; exon_number "13"; gene_name "uc002rke.2"; oId "uc002rke.2"; nearest_ref "uc002rke.2"; class_code "="; tss_id "TSS7361"; p_id "P7502";
chr2	hg19_knownGene	exon	27587221	27587466	.	-	.	gene_id "XLOC_007731"; transcript_id "5_00019134"; exon_number "1"; gene_name "uc002rkc.2"; oId "uc002rkc.2"; nearest_ref "uc002rkc.2"; class_code "="; tss_id "TSS7361"; p_id "P7500";
chr2	hg19_knownGene	exon	27587585	27587765	.	-	.	gene_id "XLOC_007731"; transcript_id "5_00019134"; exon_number "2"; gene_name "uc002rkc.2"; oId "uc002rkc.2"; nearest_ref "uc002rkc.2"; class_code "="; tss_id "TSS7361"; p_id "P7500";
chr2	hg19_knownGene	exon	27589626	27589803	.	-	.	gene_id "XLOC_007731"; transcript_id "5_00019134"; exon_number "3"; gene_name "uc002rkc.2"; oId "uc002rkc.2"; nearest_ref "uc002rkc.2"; class_code "="; tss_id "TSS7361"; p_id "P7500";
chr2	hg19_knownGene	exon	27589941	27590068	.	-	.	gene_id "XLOC_007731"; transcript_id "5_00019134"; exon_number "4"; gene_name "uc002rkc.2"; oId "uc002rkc.2"; nearest_ref "uc002rkc.2"; class_code "="; tss_id "TSS7361"; p_id "P7500";
chr2	hg19_knownGene	exon	27590324	27590426	.	-	.	gene_id "XLOC_007731"; transcript_id "5_00019134"; exon_number "5"; gene_name "uc002rkc.2"; oId "uc002rkc.2"; nearest_ref "uc002rkc.2"; class_code "="; tss_id "TSS7361"; p_id "P7500";
chr2	hg19_knownGene	exon	27590613	27590689	.	-	.	gene_id "XLOC_007731"; transcript_id "5_00019134"; exon_number "6"; gene_name "uc002rkc.2"; oId "uc002rkc.2"; nearest_ref "uc002rkc.2"; class_code "="; tss_id "TSS7361"; p_id "P7500";
chr2	hg19_knownGene	exon	27590892	27591006	.	-	.	gene_id "XLOC_007731"; transcript_id "5_00019134"; exon_number "7"; gene_name "uc002rkc.2"; oId "uc002rkc.2"; nearest_ref "uc002rkc.2"; class_code "="; tss_id "TSS7361"; p_id "P7500";
chr2	hg19_knownGene	exon	27591239	27591330	.	-	.	gene_id "XLOC_007731"; transcript_id "5_00019134"; exon_number "8"; gene_name "uc002rkc.2"; oId "uc002rkc.2"; nearest_ref "uc002rkc.2"; class_code "="; tss_id "TSS7361"; p_id "P7500";
chr2	hg19_knownGene	exon	27591521	27591600	.	-	.	gene_id "XLOC_007731"; transcript_id "5_00019134"; exon_number "9"; gene_name "uc002rkc.2"; oId "uc002rkc.2"; nearest_ref "uc002rkc.2"; class_code "="; tss_id "TSS7361"; p_id "P7500";
chr2	hg19_knownGene	exon	27591873	27592076	.	-	.	gene_id "XLOC_007731"; transcript_id "5_00019134"; exon_number "10"; gene_name "uc002rkc.2"; oId "uc002rkc.2"; nearest_ref "uc002rkc.2"; class_code "="; tss_id "TSS7361"; p_id "P7500";
chr2	hg19_knownGene	exon	27592281	27592416	.	-	.	gene_id "XLOC_007731"; transcript_id "5_00019134"; exon_number "11"; gene_name "uc002rkc.2"; oId "uc002rkc.2"; nearest_ref "uc002rkc.2"; class_code "="; tss_id "TSS7361"; p_id "P7500";
chr2	hg19_knownGene	exon	27592743	27592786	.	-	.	gene_id "XLOC_007731"; transcript_id "5_00019134"; exon_number "12"; gene_name "uc002rkc.2"; oId "uc002rkc.2"; nearest_ref "uc002rkc.2"; class_code "="; tss_id "TSS7361"; p_id "P7500";
chr2	hg19_knownGene	exon	27593151	27593324	.	-	.	gene_id "XLOC_007731"; transcript_id "5_00019134"; exon_number "13"; gene_name "uc002rkc.2"; oId "uc002rkc.2"; nearest_ref "uc002rkc.2"; class_code "="; tss_id "TSS7361"; p_id "P7500";
chr2	hg19_knownGene	exon	27587221	27587466	.	-	.	gene_id "XLOC_007731"; transcript_id "5_00019133"; exon_number "1"; gene_name "uc002rkb.2"; oId "uc002rkb.2"; nearest_ref "uc002rkb.2"; class_code "="; tss_id "TSS7361"; p_id "P7505";
chr2	hg19_knownGene	exon	27587585	27587765	.	-	.	gene_id "XLOC_007731"; transcript_id "5_00019133"; exon_number "2"; gene_name "uc002rkb.2"; oId "uc002rkb.2"; nearest_ref "uc002rkb.2"; class_code "="; tss_id "TSS7361"; p_id "P7505";
chr2	hg19_knownGene	exon	27589626	27589803	.	-	.	gene_id "XLOC_007731"; transcript_id "5_00019133"; exon_number "3"; gene_name "uc002rkb.2"; oId "uc002rkb.2"; nearest_ref "uc002rkb.2"; class_code "="; tss_id "TSS7361"; p_id "P7505";
chr2	hg19_knownGene	exon	27589941	27590068	.	-	.	gene_id "XLOC_007731"; transcript_id "5_00019133"; exon_number "4"; gene_name "uc002rkb.2"; oId "uc002rkb.2"; nearest_ref "uc002rkb.2"; class_code "="; tss_id "TSS7361"; p_id "P7505";
chr2	hg19_knownGene	exon	27590324	27590426	.	-	.	gene_id "XLOC_007731"; transcript_id "5_00019133"; exon_number "5"; gene_name "uc002rkb.2"; oId "uc002rkb.2"; nearest_ref "uc002rkb.2"; class_code "="; tss_id "TSS7361"; p_id "P7505";
chr2	hg19_knownGene	exon	27590613	27590689	.	-	.	gene_id "XLOC_007731"; transcript_id "5_00019133"; exon_number "6"; gene_name "uc002rkb.2"; oId "uc002rkb.2"; nearest_ref "uc002rkb.2"; class_code "="; tss_id "TSS7361"; p_id "P7505";
chr2	hg19_knownGene	exon	27590892	27591006	.	-	.	gene_id "XLOC_007731"; transcript_id "5_00019133"; exon_number "7"; gene_name "uc002rkb.2"; oId "uc002rkb.2"; nearest_ref "uc002rkb.2"; class_code "="; tss_id "TSS7361"; p_id "P7505";
chr2	hg19_knownGene	exon	27591239	27591330	.	-	.	gene_id "XLOC_007731"; transcript_id "5_00019133"; exon_number "8"; gene_name "uc002rkb.2"; oId "uc002rkb.2"; nearest_ref "uc002rkb.2"; class_code "="; tss_id "TSS7361"; p_id "P7505";
chr2	hg19_knownGene	exon	27591521	27591600	.	-	.	gene_id "XLOC_007731"; transcript_id "5_00019133"; exon_number "9"; gene_name "uc002rkb.2"; oId "uc002rkb.2"; nearest_ref "uc002rkb.2"; class_code "="; tss_id "TSS7361"; p_id "P7505";
chr2	hg19_knownGene	exon	27591873	27592079	.	-	.	gene_id "XLOC_007731"; transcript_id "5_00019133"; exon_number "10"; gene_name "uc002rkb.2"; oId "uc002rkb.2"; nearest_ref "uc002rkb.2"; class_code "="; tss_id "TSS7361"; p_id "P7505";
chr2	hg19_knownGene	exon	27592281	27592416	.	-	.	gene_id "XLOC_007731"; transcript_id "5_00019133"; exon_number "11"; gene_name "uc002rkb.2"; oId "uc002rkb.2"; nearest_ref "uc002rkb.2"; class_code "="; tss_id "TSS7361"; p_id "P7505";
chr2	hg19_knownGene	exon	27592743	27592786	.	-	.	gene_id "XLOC_007731"; transcript_id "5_00019133"; exon_number "12"; gene_name "uc002rkb.2"; oId "uc002rkb.2"; nearest_ref "uc002rkb.2"; class_code "="; tss_id "TSS7361"; p_id "P7505";
chr2	hg19_knownGene	exon	27593151	27593324	.	-	.	gene_id "XLOC_007731"; transcript_id "5_00019133"; exon_number "13"; gene_name "uc002rkb.2"; oId "uc002rkb.2"; nearest_ref "uc002rkb.2"; class_code "="; tss_id "TSS7361"; p_id "P7505";
chr2	Cufflinks	exon	27587221	27587466	.	-	.	gene_id "XLOC_007731"; transcript_id "5_00019131"; exon_number "1"; gene_name "uc002rjz.2"; oId "uc002rjz.2_ext"; nearest_ref "uc002rjz.2"; class_code "="; tss_id "TSS7361"; p_id "P7506";
chr2	Cufflinks	exon	27587585	27587765	.	-	.	gene_id "XLOC_007731"; transcript_id "5_00019131"; exon_number "2"; gene_name "uc002rjz.2"; oId "uc002rjz.2_ext"; nearest_ref "uc002rjz.2"; class_code "="; tss_id "TSS7361"; p_id "P7506";
chr2	Cufflinks	exon	27589626	27589803	.	-	.	gene_id "XLOC_007731"; transcript_id "5_00019131"; exon_number "3"; gene_name "uc002rjz.2"; oId "uc002rjz.2_ext"; nearest_ref "uc002rjz.2"; class_code "="; tss_id "TSS7361"; p_id "P7506";
chr2	Cufflinks	exon	27589941	27590068	.	-	.	gene_id "XLOC_007731"; transcript_id "5_00019131"; exon_number "4"; gene_name "uc002rjz.2"; oId "uc002rjz.2_ext"; nearest_ref "uc002rjz.2"; class_code "="; tss_id "TSS7361"; p_id "P7506";
chr2	Cufflinks	exon	27590324	27590426	.	-	.	gene_id "XLOC_007731"; transcript_id "5_00019131"; exon_number "5"; gene_name "uc002rjz.2"; oId "uc002rjz.2_ext"; nearest_ref "uc002rjz.2"; class_code "="; tss_id "TSS7361"; p_id "P7506";
chr2	Cufflinks	exon	27590613	27590689	.	-	.	gene_id "XLOC_007731"; transcript_id "5_00019131"; exon_number "6"; gene_name "uc002rjz.2"; oId "uc002rjz.2_ext"; nearest_ref "uc002rjz.2"; class_code "="; tss_id "TSS7361"; p_id "P7506";
chr2	Cufflinks	exon	27590892	27591006	.	-	.	gene_id "XLOC_007731"; transcript_id "5_00019131"; exon_number "7"; gene_name "uc002rjz.2"; oId "uc002rjz.2_ext"; nearest_ref "uc002rjz.2"; class_code "="; tss_id "TSS7361"; p_id "P7506";
chr2	Cufflinks	exon	27591239	27591330	.	-	.	gene_id "XLOC_007731"; transcript_id "5_00019131"; exon_number "8"; gene_name "uc002rjz.2"; oId "uc002rjz.2_ext"; nearest_ref "uc002rjz.2"; class_code "="; tss_id "TSS7361"; p_id "P7506";
chr2	Cufflinks	exon	27591521	27591600	.	-	.	gene_id "XLOC_007731"; transcript_id "5_00019131"; exon_number "9"; gene_name "uc002rjz.2"; oId "uc002rjz.2_ext"; nearest_ref "uc002rjz.2"; class_code "="; tss_id "TSS7361"; p_id "P7506";
chr2	Cufflinks	exon	27591873	27592076	.	-	.	gene_id "XLOC_007731"; transcript_id "5_00019131"; exon_number "10"; gene_name "uc002rjz.2"; oId "uc002rjz.2_ext"; nearest_ref "uc002rjz.2"; class_code "="; tss_id "TSS7361"; p_id "P7506";
chr2	Cufflinks	exon	27592281	27592416	.	-	.	gene_id "XLOC_007731"; transcript_id "5_00019131"; exon_number "11"; gene_name "uc002rjz.2"; oId "uc002rjz.2_ext"; nearest_ref "uc002rjz.2"; class_code "="; tss_id "TSS7361"; p_id "P7506";
chr2	Cufflinks	exon	27592743	27593324	.	-	.	gene_id "XLOC_007731"; transcript_id "5_00019131"; exon_number "12"; gene_name "uc002rjz.2"; oId "uc002rjz.2_ext"; nearest_ref "uc002rjz.2"; class_code "="; tss_id "TSS7361"; p_id "P7506";
chr2	Cufflinks	exon	27589089	27591600	.	-	.	gene_id "XLOC_007731"; transcript_id "5_00019137"; exon_number "1"; gene_name "uc002rkf.1"; oId "uc002rkf.1_ext"; nearest_ref "uc002rkf.1"; class_code "="; tss_id "TSS7361"; p_id "P7501";
chr2	Cufflinks	exon	27591873	27592076	.	-	.	gene_id "XLOC_007731"; transcript_id "5_00019137"; exon_number "2"; gene_name "uc002rkf.1"; oId "uc002rkf.1_ext"; nearest_ref "uc002rkf.1"; class_code "="; tss_id "TSS7361"; p_id "P7501";
chr2	Cufflinks	exon	27592281	27593324	.	-	.	gene_id "XLOC_007731"; transcript_id "5_00019137"; exon_number "3"; gene_name "uc002rkf.1"; oId "uc002rkf.1_ext"; nearest_ref "uc002rkf.1"; class_code "="; tss_id "TSS7361"; p_id "P7501";
chr2	hg19_knownGene	exon	27600102	27601238	.	-	.	gene_id "XLOC_007732"; transcript_id "5_00019138"; exon_number "1"; gene_name "uc002rkj.2"; oId "uc002rkj.2"; nearest_ref "uc002rkj.2"; class_code "="; tss_id "TSS7362"; p_id "P7508";
chr2	hg19_knownGene	exon	27601334	27601921	.	-	.	gene_id "XLOC_007732"; transcript_id "5_00019138"; exon_number "2"; gene_name "uc002rkj.2"; oId "uc002rkj.2"; nearest_ref "uc002rkj.2"; class_code "="; tss_id "TSS7362"; p_id "P7508";
chr2	hg19_knownGene	exon	27602960	27603311	.	-	.	gene_id "XLOC_007732"; transcript_id "5_00019138"; exon_number "3"; gene_name "uc002rkj.2"; oId "uc002rkj.2"; nearest_ref "uc002rkj.2"; class_code "="; tss_id "TSS7362"; p_id "P7508";
chr2	hg19_knownGene	exon	27600102	27601238	.	-	.	gene_id "XLOC_007732"; transcript_id "5_00019140"; exon_number "1"; gene_name "uc002rkk.2"; oId "uc002rkk.2"; nearest_ref "uc002rkk.2"; class_code "="; tss_id "TSS7363"; p_id "P7507";
chr2	hg19_knownGene	exon	27601334	27601921	.	-	.	gene_id "XLOC_007732"; transcript_id "5_00019140"; exon_number "2"; gene_name "uc002rkk.2"; oId "uc002rkk.2"; nearest_ref "uc002rkk.2"; class_code "="; tss_id "TSS7363"; p_id "P7507";
chr2	hg19_knownGene	exon	27602960	27603115	.	-	.	gene_id "XLOC_007732"; transcript_id "5_00019140"; exon_number "3"; gene_name "uc002rkk.2"; oId "uc002rkk.2"; nearest_ref "uc002rkk.2"; class_code "="; tss_id "TSS7363"; p_id "P7507";
chr2	hg19_knownGene	exon	27603339	27603593	.	-	.	gene_id "XLOC_007732"; transcript_id "5_00019140"; exon_number "4"; gene_name "uc002rkk.2"; oId "uc002rkk.2"; nearest_ref "uc002rkk.2"; class_code "="; tss_id "TSS7363"; p_id "P7507";
chr2	Cufflinks	exon	27600102	27600897	.	-	.	gene_id "XLOC_007732"; transcript_id "5_00019139"; exon_number "1"; gene_name "uc002rkk.2"; oId "SC3.11180.1"; nearest_ref "uc002rkk.2"; class_code "j"; tss_id "TSS7363";
chr2	Cufflinks	exon	27601062	27601238	.	-	.	gene_id "XLOC_007732"; transcript_id "5_00019139"; exon_number "2"; gene_name "uc002rkk.2"; oId "SC3.11180.1"; nearest_ref "uc002rkk.2"; class_code "j"; tss_id "TSS7363";
chr2	Cufflinks	exon	27601334	27601921	.	-	.	gene_id "XLOC_007732"; transcript_id "5_00019139"; exon_number "3"; gene_name "uc002rkk.2"; oId "SC3.11180.1"; nearest_ref "uc002rkk.2"; class_code "j"; tss_id "TSS7363";
chr2	Cufflinks	exon	27602960	27603115	.	-	.	gene_id "XLOC_007732"; transcript_id "5_00019139"; exon_number "4"; gene_name "uc002rkk.2"; oId "SC3.11180.1"; nearest_ref "uc002rkk.2"; class_code "j"; tss_id "TSS7363";
chr2	Cufflinks	exon	27603339	27603593	.	-	.	gene_id "XLOC_007732"; transcript_id "5_00019139"; exon_number "5"; gene_name "uc002rkk.2"; oId "SC3.11180.1"; nearest_ref "uc002rkk.2"; class_code "j"; tss_id "TSS7363";
chr2	hg19_knownGene	exon	27604062	27604672	.	-	.	gene_id "XLOC_007733"; transcript_id "5_00019142"; exon_number "1"; gene_name "uc002rkm.2"; oId "uc002rkm.2"; nearest_ref "uc002rkm.2"; class_code "="; tss_id "TSS7364"; p_id "P7510";
chr2	hg19_knownGene	exon	27604993	27605095	.	-	.	gene_id "XLOC_007733"; transcript_id "5_00019142"; exon_number "2"; gene_name "uc002rkm.2"; oId "uc002rkm.2"; nearest_ref "uc002rkm.2"; class_code "="; tss_id "TSS7364"; p_id "P7510";
chr2	hg19_knownGene	exon	27605343	27605472	.	-	.	gene_id "XLOC_007733"; transcript_id "5_00019142"; exon_number "3"; gene_name "uc002rkm.2"; oId "uc002rkm.2"; nearest_ref "uc002rkm.2"; class_code "="; tss_id "TSS7364"; p_id "P7510";
chr2	hg19_knownGene	exon	27606233	27606467	.	-	.	gene_id "XLOC_007733"; transcript_id "5_00019142"; exon_number "4"; gene_name "uc002rkm.2"; oId "uc002rkm.2"; nearest_ref "uc002rkm.2"; class_code "="; tss_id "TSS7364"; p_id "P7510";
chr2	hg19_knownGene	exon	27606819	27606959	.	-	.	gene_id "XLOC_007733"; transcript_id "5_00019142"; exon_number "5"; gene_name "uc002rkm.2"; oId "uc002rkm.2"; nearest_ref "uc002rkm.2"; class_code "="; tss_id "TSS7364"; p_id "P7510";
chr2	hg19_knownGene	exon	27607540	27607634	.	-	.	gene_id "XLOC_007733"; transcript_id "5_00019142"; exon_number "6"; gene_name "uc002rkm.2"; oId "uc002rkm.2"; nearest_ref "uc002rkm.2"; class_code "="; tss_id "TSS7364"; p_id "P7510";
chr2	hg19_knownGene	exon	27607842	27610025	.	-	.	gene_id "XLOC_007733"; transcript_id "5_00019142"; exon_number "7"; gene_name "uc002rkm.2"; oId "uc002rkm.2"; nearest_ref "uc002rkm.2"; class_code "="; tss_id "TSS7364"; p_id "P7510";
chr2	hg19_knownGene	exon	27632170	27632496	.	-	.	gene_id "XLOC_007733"; transcript_id "5_00019142"; exon_number "8"; gene_name "uc002rkm.2"; oId "uc002rkm.2"; nearest_ref "uc002rkm.2"; class_code "="; tss_id "TSS7364"; p_id "P7510";
chr2	hg19_knownGene	exon	27604062	27604672	.	-	.	gene_id "XLOC_007733"; transcript_id "5_00019141"; exon_number "1"; gene_name "uc002rkl.2"; oId "uc002rkl.2"; nearest_ref "uc002rkl.2"; class_code "="; tss_id "TSS7364"; p_id "P7509";
chr2	hg19_knownGene	exon	27604993	27605095	.	-	.	gene_id "XLOC_007733"; transcript_id "5_00019141"; exon_number "2"; gene_name "uc002rkl.2"; oId "uc002rkl.2"; nearest_ref "uc002rkl.2"; class_code "="; tss_id "TSS7364"; p_id "P7509";
chr2	hg19_knownGene	exon	27605343	27605472	.	-	.	gene_id "XLOC_007733"; transcript_id "5_00019141"; exon_number "3"; gene_name "uc002rkl.2"; oId "uc002rkl.2"; nearest_ref "uc002rkl.2"; class_code "="; tss_id "TSS7364"; p_id "P7509";
chr2	hg19_knownGene	exon	27606233	27606467	.	-	.	gene_id "XLOC_007733"; transcript_id "5_00019141"; exon_number "4"; gene_name "uc002rkl.2"; oId "uc002rkl.2"; nearest_ref "uc002rkl.2"; class_code "="; tss_id "TSS7364"; p_id "P7509";
chr2	hg19_knownGene	exon	27606819	27606959	.	-	.	gene_id "XLOC_007733"; transcript_id "5_00019141"; exon_number "5"; gene_name "uc002rkl.2"; oId "uc002rkl.2"; nearest_ref "uc002rkl.2"; class_code "="; tss_id "TSS7364"; p_id "P7509";
chr2	hg19_knownGene	exon	27607540	27607955	.	-	.	gene_id "XLOC_007733"; transcript_id "5_00019141"; exon_number "6"; gene_name "uc002rkl.2"; oId "uc002rkl.2"; nearest_ref "uc002rkl.2"; class_code "="; tss_id "TSS7364"; p_id "P7509";
chr2	hg19_knownGene	exon	27608614	27608746	.	-	.	gene_id "XLOC_007733"; transcript_id "5_00019141"; exon_number "7"; gene_name "uc002rkl.2"; oId "uc002rkl.2"; nearest_ref "uc002rkl.2"; class_code "="; tss_id "TSS7364"; p_id "P7509";
chr2	hg19_knownGene	exon	27609061	27609146	.	-	.	gene_id "XLOC_007733"; transcript_id "5_00019141"; exon_number "8"; gene_name "uc002rkl.2"; oId "uc002rkl.2"; nearest_ref "uc002rkl.2"; class_code "="; tss_id "TSS7364"; p_id "P7509";
chr2	hg19_knownGene	exon	27609956	27610025	.	-	.	gene_id "XLOC_007733"; transcript_id "5_00019141"; exon_number "9"; gene_name "uc002rkl.2"; oId "uc002rkl.2"; nearest_ref "uc002rkl.2"; class_code "="; tss_id "TSS7364"; p_id "P7509";
chr2	hg19_knownGene	exon	27632170	27632496	.	-	.	gene_id "XLOC_007733"; transcript_id "5_00019141"; exon_number "10"; gene_name "uc002rkl.2"; oId "uc002rkl.2"; nearest_ref "uc002rkl.2"; class_code "="; tss_id "TSS7364"; p_id "P7509";
chr2	hg19_knownGene	exon	27615490	27616443	.	-	.	gene_id "XLOC_007734"; transcript_id "5_00019143"; exon_number "1"; gene_name "uc002rkn.1"; oId "uc002rkn.1"; nearest_ref "uc002rkn.1"; class_code "=";
chr2	hg19_knownGene	exon	27667241	27667388	.	-	.	gene_id "XLOC_007735"; transcript_id "5_00019144"; exon_number "1"; gene_name "uc010ezb.2"; oId "uc010ezb.2"; nearest_ref "uc010ezb.2"; class_code "="; tss_id "TSS7365";
chr2	hg19_knownGene	exon	27667881	27667972	.	-	.	gene_id "XLOC_007735"; transcript_id "5_00019144"; exon_number "2"; gene_name "uc010ezb.2"; oId "uc010ezb.2"; nearest_ref "uc010ezb.2"; class_code "="; tss_id "TSS7365";
chr2	hg19_knownGene	exon	27668163	27668316	.	-	.	gene_id "XLOC_007735"; transcript_id "5_00019144"; exon_number "3"; gene_name "uc010ezb.2"; oId "uc010ezb.2"; nearest_ref "uc010ezb.2"; class_code "="; tss_id "TSS7365";
chr2	hg19_knownGene	exon	27668612	27668710	.	-	.	gene_id "XLOC_007735"; transcript_id "5_00019144"; exon_number "4"; gene_name "uc010ezb.2"; oId "uc010ezb.2"; nearest_ref "uc010ezb.2"; class_code "="; tss_id "TSS7365";
chr2	hg19_knownGene	exon	27668796	27668855	.	-	.	gene_id "XLOC_007735"; transcript_id "5_00019144"; exon_number "5"; gene_name "uc010ezb.2"; oId "uc010ezb.2"; nearest_ref "uc010ezb.2"; class_code "="; tss_id "TSS7365";
chr2	hg19_knownGene	exon	27669127	27669222	.	-	.	gene_id "XLOC_007735"; transcript_id "5_00019144"; exon_number "6"; gene_name "uc010ezb.2"; oId "uc010ezb.2"; nearest_ref "uc010ezb.2"; class_code "="; tss_id "TSS7365";
chr2	hg19_knownGene	exon	27670382	27670524	.	-	.	gene_id "XLOC_007735"; transcript_id "5_00019144"; exon_number "7"; gene_name "uc010ezb.2"; oId "uc010ezb.2"; nearest_ref "uc010ezb.2"; class_code "="; tss_id "TSS7365";
chr2	hg19_knownGene	exon	27670679	27670789	.	-	.	gene_id "XLOC_007735"; transcript_id "5_00019144"; exon_number "8"; gene_name "uc010ezb.2"; oId "uc010ezb.2"; nearest_ref "uc010ezb.2"; class_code "="; tss_id "TSS7365";
chr2	hg19_knownGene	exon	27671782	27671898	.	-	.	gene_id "XLOC_007735"; transcript_id "5_00019144"; exon_number "9"; gene_name "uc010ezb.2"; oId "uc010ezb.2"; nearest_ref "uc010ezb.2"; class_code "="; tss_id "TSS7365";
chr2	hg19_knownGene	exon	27672161	27672247	.	-	.	gene_id "XLOC_007735"; transcript_id "5_00019144"; exon_number "10"; gene_name "uc010ezb.2"; oId "uc010ezb.2"; nearest_ref "uc010ezb.2"; class_code "="; tss_id "TSS7365";
chr2	hg19_knownGene	exon	27672366	27672429	.	-	.	gene_id "XLOC_007735"; transcript_id "5_00019144"; exon_number "11"; gene_name "uc010ezb.2"; oId "uc010ezb.2"; nearest_ref "uc010ezb.2"; class_code "="; tss_id "TSS7365";
chr2	hg19_knownGene	exon	27672558	27672667	.	-	.	gene_id "XLOC_007735"; transcript_id "5_00019144"; exon_number "12"; gene_name "uc010ezb.2"; oId "uc010ezb.2"; nearest_ref "uc010ezb.2"; class_code "="; tss_id "TSS7365";
chr2	hg19_knownGene	exon	27672865	27672963	.	-	.	gene_id "XLOC_007735"; transcript_id "5_00019144"; exon_number "13"; gene_name "uc010ezb.2"; oId "uc010ezb.2"; nearest_ref "uc010ezb.2"; class_code "="; tss_id "TSS7365";
chr2	hg19_knownGene	exon	27676251	27676380	.	-	.	gene_id "XLOC_007735"; transcript_id "5_00019144"; exon_number "14"; gene_name "uc010ezb.2"; oId "uc010ezb.2"; nearest_ref "uc010ezb.2"; class_code "="; tss_id "TSS7365";
chr2	hg19_knownGene	exon	27676497	27676606	.	-	.	gene_id "XLOC_007735"; transcript_id "5_00019144"; exon_number "15"; gene_name "uc010ezb.2"; oId "uc010ezb.2"; nearest_ref "uc010ezb.2"; class_code "="; tss_id "TSS7365";
chr2	hg19_knownGene	exon	27676849	27677029	.	-	.	gene_id "XLOC_007735"; transcript_id "5_00019144"; exon_number "16"; gene_name "uc010ezb.2"; oId "uc010ezb.2"; nearest_ref "uc010ezb.2"; class_code "="; tss_id "TSS7365";
chr2	hg19_knownGene	exon	27667241	27667388	.	-	.	gene_id "XLOC_007735"; transcript_id "5_00019146"; exon_number "1"; gene_name "uc002rku.2"; oId "uc002rku.2"; nearest_ref "uc002rku.2"; class_code "="; tss_id "TSS7366"; p_id "P7512";
chr2	hg19_knownGene	exon	27667881	27667972	.	-	.	gene_id "XLOC_007735"; transcript_id "5_00019146"; exon_number "2"; gene_name "uc002rku.2"; oId "uc002rku.2"; nearest_ref "uc002rku.2"; class_code "="; tss_id "TSS7366"; p_id "P7512";
chr2	hg19_knownGene	exon	27668163	27668316	.	-	.	gene_id "XLOC_007735"; transcript_id "5_00019146"; exon_number "3"; gene_name "uc002rku.2"; oId "uc002rku.2"; nearest_ref "uc002rku.2"; class_code "="; tss_id "TSS7366"; p_id "P7512";
chr2	hg19_knownGene	exon	27668612	27668710	.	-	.	gene_id "XLOC_007735"; transcript_id "5_00019146"; exon_number "4"; gene_name "uc002rku.2"; oId "uc002rku.2"; nearest_ref "uc002rku.2"; class_code "="; tss_id "TSS7366"; p_id "P7512";
chr2	hg19_knownGene	exon	27668796	27668855	.	-	.	gene_id "XLOC_007735"; transcript_id "5_00019146"; exon_number "5"; gene_name "uc002rku.2"; oId "uc002rku.2"; nearest_ref "uc002rku.2"; class_code "="; tss_id "TSS7366"; p_id "P7512";
chr2	hg19_knownGene	exon	27669127	27669222	.	-	.	gene_id "XLOC_007735"; transcript_id "5_00019146"; exon_number "6"; gene_name "uc002rku.2"; oId "uc002rku.2"; nearest_ref "uc002rku.2"; class_code "="; tss_id "TSS7366"; p_id "P7512";
chr2	hg19_knownGene	exon	27670382	27670501	.	-	.	gene_id "XLOC_007735"; transcript_id "5_00019146"; exon_number "7"; gene_name "uc002rku.2"; oId "uc002rku.2"; nearest_ref "uc002rku.2"; class_code "="; tss_id "TSS7366"; p_id "P7512";
chr2	hg19_knownGene	exon	27670679	27670789	.	-	.	gene_id "XLOC_007735"; transcript_id "5_00019146"; exon_number "8"; gene_name "uc002rku.2"; oId "uc002rku.2"; nearest_ref "uc002rku.2"; class_code "="; tss_id "TSS7366"; p_id "P7512";
chr2	hg19_knownGene	exon	27671782	27671898	.	-	.	gene_id "XLOC_007735"; transcript_id "5_00019146"; exon_number "9"; gene_name "uc002rku.2"; oId "uc002rku.2"; nearest_ref "uc002rku.2"; class_code "="; tss_id "TSS7366"; p_id "P7512";
chr2	hg19_knownGene	exon	27672161	27672247	.	-	.	gene_id "XLOC_007735"; transcript_id "5_00019146"; exon_number "10"; gene_name "uc002rku.2"; oId "uc002rku.2"; nearest_ref "uc002rku.2"; class_code "="; tss_id "TSS7366"; p_id "P7512";
chr2	hg19_knownGene	exon	27672366	27672429	.	-	.	gene_id "XLOC_007735"; transcript_id "5_00019146"; exon_number "11"; gene_name "uc002rku.2"; oId "uc002rku.2"; nearest_ref "uc002rku.2"; class_code "="; tss_id "TSS7366"; p_id "P7512";
chr2	hg19_knownGene	exon	27672558	27672667	.	-	.	gene_id "XLOC_007735"; transcript_id "5_00019146"; exon_number "12"; gene_name "uc002rku.2"; oId "uc002rku.2"; nearest_ref "uc002rku.2"; class_code "="; tss_id "TSS7366"; p_id "P7512";
chr2	hg19_knownGene	exon	27672865	27672963	.	-	.	gene_id "XLOC_007735"; transcript_id "5_00019146"; exon_number "13"; gene_name "uc002rku.2"; oId "uc002rku.2"; nearest_ref "uc002rku.2"; class_code "="; tss_id "TSS7366"; p_id "P7512";
chr2	hg19_knownGene	exon	27676251	27676380	.	-	.	gene_id "XLOC_007735"; transcript_id "5_00019146"; exon_number "14"; gene_name "uc002rku.2"; oId "uc002rku.2"; nearest_ref "uc002rku.2"; class_code "="; tss_id "TSS7366"; p_id "P7512";
chr2	hg19_knownGene	exon	27676497	27676606	.	-	.	gene_id "XLOC_007735"; transcript_id "5_00019146"; exon_number "15"; gene_name "uc002rku.2"; oId "uc002rku.2"; nearest_ref "uc002rku.2"; class_code "="; tss_id "TSS7366"; p_id "P7512";
chr2	hg19_knownGene	exon	27676849	27677029	.	-	.	gene_id "XLOC_007735"; transcript_id "5_00019146"; exon_number "16"; gene_name "uc002rku.2"; oId "uc002rku.2"; nearest_ref "uc002rku.2"; class_code "="; tss_id "TSS7366"; p_id "P7512";
chr2	hg19_knownGene	exon	27677221	27677285	.	-	.	gene_id "XLOC_007735"; transcript_id "5_00019146"; exon_number "17"; gene_name "uc002rku.2"; oId "uc002rku.2"; nearest_ref "uc002rku.2"; class_code "="; tss_id "TSS7366"; p_id "P7512";
chr2	hg19_knownGene	exon	27677434	27677527	.	-	.	gene_id "XLOC_007735"; transcript_id "5_00019146"; exon_number "18"; gene_name "uc002rku.2"; oId "uc002rku.2"; nearest_ref "uc002rku.2"; class_code "="; tss_id "TSS7366"; p_id "P7512";
chr2	hg19_knownGene	exon	27679378	27679520	.	-	.	gene_id "XLOC_007735"; transcript_id "5_00019146"; exon_number "19"; gene_name "uc002rku.2"; oId "uc002rku.2"; nearest_ref "uc002rku.2"; class_code "="; tss_id "TSS7366"; p_id "P7512";
chr2	hg19_knownGene	exon	27680506	27680622	.	-	.	gene_id "XLOC_007735"; transcript_id "5_00019146"; exon_number "20"; gene_name "uc002rku.2"; oId "uc002rku.2"; nearest_ref "uc002rku.2"; class_code "="; tss_id "TSS7366"; p_id "P7512";
chr2	hg19_knownGene	exon	27680708	27680843	.	-	.	gene_id "XLOC_007735"; transcript_id "5_00019146"; exon_number "21"; gene_name "uc002rku.2"; oId "uc002rku.2"; nearest_ref "uc002rku.2"; class_code "="; tss_id "TSS7366"; p_id "P7512";
chr2	hg19_knownGene	exon	27680993	27681090	.	-	.	gene_id "XLOC_007735"; transcript_id "5_00019146"; exon_number "22"; gene_name "uc002rku.2"; oId "uc002rku.2"; nearest_ref "uc002rku.2"; class_code "="; tss_id "TSS7366"; p_id "P7512";
chr2	hg19_knownGene	exon	27681646	27681735	.	-	.	gene_id "XLOC_007735"; transcript_id "5_00019146"; exon_number "23"; gene_name "uc002rku.2"; oId "uc002rku.2"; nearest_ref "uc002rku.2"; class_code "="; tss_id "TSS7366"; p_id "P7512";
chr2	hg19_knownGene	exon	27682245	27682389	.	-	.	gene_id "XLOC_007735"; transcript_id "5_00019146"; exon_number "24"; gene_name "uc002rku.2"; oId "uc002rku.2"; nearest_ref "uc002rku.2"; class_code "="; tss_id "TSS7366"; p_id "P7512";
chr2	hg19_knownGene	exon	27682576	27682696	.	-	.	gene_id "XLOC_007735"; transcript_id "5_00019146"; exon_number "25"; gene_name "uc002rku.2"; oId "uc002rku.2"; nearest_ref "uc002rku.2"; class_code "="; tss_id "TSS7366"; p_id "P7512";
chr2	hg19_knownGene	exon	27683882	27683960	.	-	.	gene_id "XLOC_007735"; transcript_id "5_00019146"; exon_number "26"; gene_name "uc002rku.2"; oId "uc002rku.2"; nearest_ref "uc002rku.2"; class_code "="; tss_id "TSS7366"; p_id "P7512";
chr2	hg19_knownGene	exon	27684136	27684384	.	-	.	gene_id "XLOC_007735"; transcript_id "5_00019146"; exon_number "27"; gene_name "uc002rku.2"; oId "uc002rku.2"; nearest_ref "uc002rku.2"; class_code "="; tss_id "TSS7366"; p_id "P7512";
chr2	hg19_knownGene	exon	27684626	27684703	.	-	.	gene_id "XLOC_007735"; transcript_id "5_00019146"; exon_number "28"; gene_name "uc002rku.2"; oId "uc002rku.2"; nearest_ref "uc002rku.2"; class_code "="; tss_id "TSS7366"; p_id "P7512";
chr2	hg19_knownGene	exon	27685568	27685660	.	-	.	gene_id "XLOC_007735"; transcript_id "5_00019146"; exon_number "29"; gene_name "uc002rku.2"; oId "uc002rku.2"; nearest_ref "uc002rku.2"; class_code "="; tss_id "TSS7366"; p_id "P7512";
chr2	hg19_knownGene	exon	27685964	27686048	.	-	.	gene_id "XLOC_007735"; transcript_id "5_00019146"; exon_number "30"; gene_name "uc002rku.2"; oId "uc002rku.2"; nearest_ref "uc002rku.2"; class_code "="; tss_id "TSS7366"; p_id "P7512";
chr2	hg19_knownGene	exon	27688278	27688385	.	-	.	gene_id "XLOC_007735"; transcript_id "5_00019146"; exon_number "31"; gene_name "uc002rku.2"; oId "uc002rku.2"; nearest_ref "uc002rku.2"; class_code "="; tss_id "TSS7366"; p_id "P7512";
chr2	hg19_knownGene	exon	27688613	27688749	.	-	.	gene_id "XLOC_007735"; transcript_id "5_00019146"; exon_number "32"; gene_name "uc002rku.2"; oId "uc002rku.2"; nearest_ref "uc002rku.2"; class_code "="; tss_id "TSS7366"; p_id "P7512";
chr2	hg19_knownGene	exon	27693795	27693962	.	-	.	gene_id "XLOC_007735"; transcript_id "5_00019146"; exon_number "33"; gene_name "uc002rku.2"; oId "uc002rku.2"; nearest_ref "uc002rku.2"; class_code "="; tss_id "TSS7366"; p_id "P7512";
chr2	hg19_knownGene	exon	27695117	27695229	.	-	.	gene_id "XLOC_007735"; transcript_id "5_00019146"; exon_number "34"; gene_name "uc002rku.2"; oId "uc002rku.2"; nearest_ref "uc002rku.2"; class_code "="; tss_id "TSS7366"; p_id "P7512";
chr2	hg19_knownGene	exon	27699508	27699593	.	-	.	gene_id "XLOC_007735"; transcript_id "5_00019146"; exon_number "35"; gene_name "uc002rku.2"; oId "uc002rku.2"; nearest_ref "uc002rku.2"; class_code "="; tss_id "TSS7366"; p_id "P7512";
chr2	hg19_knownGene	exon	27700084	27700187	.	-	.	gene_id "XLOC_007735"; transcript_id "5_00019146"; exon_number "36"; gene_name "uc002rku.2"; oId "uc002rku.2"; nearest_ref "uc002rku.2"; class_code "="; tss_id "TSS7366"; p_id "P7512";
chr2	hg19_knownGene	exon	27700426	27700479	.	-	.	gene_id "XLOC_007735"; transcript_id "5_00019146"; exon_number "37"; gene_name "uc002rku.2"; oId "uc002rku.2"; nearest_ref "uc002rku.2"; class_code "="; tss_id "TSS7366"; p_id "P7512";
chr2	hg19_knownGene	exon	27700862	27701023	.	-	.	gene_id "XLOC_007735"; transcript_id "5_00019146"; exon_number "38"; gene_name "uc002rku.2"; oId "uc002rku.2"; nearest_ref "uc002rku.2"; class_code "="; tss_id "TSS7366"; p_id "P7512";
chr2	hg19_knownGene	exon	27702376	27702471	.	-	.	gene_id "XLOC_007735"; transcript_id "5_00019146"; exon_number "39"; gene_name "uc002rku.2"; oId "uc002rku.2"; nearest_ref "uc002rku.2"; class_code "="; tss_id "TSS7366"; p_id "P7512";
chr2	hg19_knownGene	exon	27702893	27703016	.	-	.	gene_id "XLOC_007735"; transcript_id "5_00019146"; exon_number "40"; gene_name "uc002rku.2"; oId "uc002rku.2"; nearest_ref "uc002rku.2"; class_code "="; tss_id "TSS7366"; p_id "P7512";
chr2	hg19_knownGene	exon	27703913	27704127	.	-	.	gene_id "XLOC_007735"; transcript_id "5_00019146"; exon_number "41"; gene_name "uc002rku.2"; oId "uc002rku.2"; nearest_ref "uc002rku.2"; class_code "="; tss_id "TSS7366"; p_id "P7512";
chr2	hg19_knownGene	exon	27706156	27706243	.	-	.	gene_id "XLOC_007735"; transcript_id "5_00019146"; exon_number "42"; gene_name "uc002rku.2"; oId "uc002rku.2"; nearest_ref "uc002rku.2"; class_code "="; tss_id "TSS7366"; p_id "P7512";
chr2	hg19_knownGene	exon	27706447	27706526	.	-	.	gene_id "XLOC_007735"; transcript_id "5_00019146"; exon_number "43"; gene_name "uc002rku.2"; oId "uc002rku.2"; nearest_ref "uc002rku.2"; class_code "="; tss_id "TSS7366"; p_id "P7512";
chr2	hg19_knownGene	exon	27706739	27706804	.	-	.	gene_id "XLOC_007735"; transcript_id "5_00019146"; exon_number "44"; gene_name "uc002rku.2"; oId "uc002rku.2"; nearest_ref "uc002rku.2"; class_code "="; tss_id "TSS7366"; p_id "P7512";
chr2	hg19_knownGene	exon	27707094	27707133	.	-	.	gene_id "XLOC_007735"; transcript_id "5_00019146"; exon_number "45"; gene_name "uc002rku.2"; oId "uc002rku.2"; nearest_ref "uc002rku.2"; class_code "="; tss_id "TSS7366"; p_id "P7512";
chr2	hg19_knownGene	exon	27707885	27707997	.	-	.	gene_id "XLOC_007735"; transcript_id "5_00019146"; exon_number "46"; gene_name "uc002rku.2"; oId "uc002rku.2"; nearest_ref "uc002rku.2"; class_code "="; tss_id "TSS7366"; p_id "P7512";
chr2	hg19_knownGene	exon	27708227	27708370	.	-	.	gene_id "XLOC_007735"; transcript_id "5_00019146"; exon_number "47"; gene_name "uc002rku.2"; oId "uc002rku.2"; nearest_ref "uc002rku.2"; class_code "="; tss_id "TSS7366"; p_id "P7512";
chr2	hg19_knownGene	exon	27712482	27712571	.	-	.	gene_id "XLOC_007735"; transcript_id "5_00019146"; exon_number "48"; gene_name "uc002rku.2"; oId "uc002rku.2"; nearest_ref "uc002rku.2"; class_code "="; tss_id "TSS7366"; p_id "P7512";
chr2	Cufflinks	exon	27667241	27667388	.	-	.	gene_id "XLOC_007735"; transcript_id "5_00019145"; exon_number "1"; gene_name "uc010ylt.1"; oId "SC3.11159.2"; nearest_ref "uc010ylt.1"; class_code "j"; tss_id "TSS7366";
chr2	Cufflinks	exon	27667881	27667972	.	-	.	gene_id "XLOC_007735"; transcript_id "5_00019145"; exon_number "2"; gene_name "uc010ylt.1"; oId "SC3.11159.2"; nearest_ref "uc010ylt.1"; class_code "j"; tss_id "TSS7366";
chr2	Cufflinks	exon	27668163	27668316	.	-	.	gene_id "XLOC_007735"; transcript_id "5_00019145"; exon_number "3"; gene_name "uc010ylt.1"; oId "SC3.11159.2"; nearest_ref "uc010ylt.1"; class_code "j"; tss_id "TSS7366";
chr2	Cufflinks	exon	27668612	27668710	.	-	.	gene_id "XLOC_007735"; transcript_id "5_00019145"; exon_number "4"; gene_name "uc010ylt.1"; oId "SC3.11159.2"; nearest_ref "uc010ylt.1"; class_code "j"; tss_id "TSS7366";
chr2	Cufflinks	exon	27668796	27668855	.	-	.	gene_id "XLOC_007735"; transcript_id "5_00019145"; exon_number "5"; gene_name "uc010ylt.1"; oId "SC3.11159.2"; nearest_ref "uc010ylt.1"; class_code "j"; tss_id "TSS7366";
chr2	Cufflinks	exon	27669127	27669222	.	-	.	gene_id "XLOC_007735"; transcript_id "5_00019145"; exon_number "6"; gene_name "uc010ylt.1"; oId "SC3.11159.2"; nearest_ref "uc010ylt.1"; class_code "j"; tss_id "TSS7366";
chr2	Cufflinks	exon	27670382	27670501	.	-	.	gene_id "XLOC_007735"; transcript_id "5_00019145"; exon_number "7"; gene_name "uc010ylt.1"; oId "SC3.11159.2"; nearest_ref "uc010ylt.1"; class_code "j"; tss_id "TSS7366";
chr2	Cufflinks	exon	27670679	27670789	.	-	.	gene_id "XLOC_007735"; transcript_id "5_00019145"; exon_number "8"; gene_name "uc010ylt.1"; oId "SC3.11159.2"; nearest_ref "uc010ylt.1"; class_code "j"; tss_id "TSS7366";
chr2	Cufflinks	exon	27671782	27671898	.	-	.	gene_id "XLOC_007735"; transcript_id "5_00019145"; exon_number "9"; gene_name "uc010ylt.1"; oId "SC3.11159.2"; nearest_ref "uc010ylt.1"; class_code "j"; tss_id "TSS7366";
chr2	Cufflinks	exon	27672161	27672247	.	-	.	gene_id "XLOC_007735"; transcript_id "5_00019145"; exon_number "10"; gene_name "uc010ylt.1"; oId "SC3.11159.2"; nearest_ref "uc010ylt.1"; class_code "j"; tss_id "TSS7366";
chr2	Cufflinks	exon	27672366	27672429	.	-	.	gene_id "XLOC_007735"; transcript_id "5_00019145"; exon_number "11"; gene_name "uc010ylt.1"; oId "SC3.11159.2"; nearest_ref "uc010ylt.1"; class_code "j"; tss_id "TSS7366";
chr2	Cufflinks	exon	27672558	27672667	.	-	.	gene_id "XLOC_007735"; transcript_id "5_00019145"; exon_number "12"; gene_name "uc010ylt.1"; oId "SC3.11159.2"; nearest_ref "uc010ylt.1"; class_code "j"; tss_id "TSS7366";
chr2	Cufflinks	exon	27672865	27672963	.	-	.	gene_id "XLOC_007735"; transcript_id "5_00019145"; exon_number "13"; gene_name "uc010ylt.1"; oId "SC3.11159.2"; nearest_ref "uc010ylt.1"; class_code "j"; tss_id "TSS7366";
chr2	Cufflinks	exon	27676251	27676380	.	-	.	gene_id "XLOC_007735"; transcript_id "5_00019145"; exon_number "14"; gene_name "uc010ylt.1"; oId "SC3.11159.2"; nearest_ref "uc010ylt.1"; class_code "j"; tss_id "TSS7366";
chr2	Cufflinks	exon	27676497	27676606	.	-	.	gene_id "XLOC_007735"; transcript_id "5_00019145"; exon_number "15"; gene_name "uc010ylt.1"; oId "SC3.11159.2"; nearest_ref "uc010ylt.1"; class_code "j"; tss_id "TSS7366";
chr2	Cufflinks	exon	27676849	27677029	.	-	.	gene_id "XLOC_007735"; transcript_id "5_00019145"; exon_number "16"; gene_name "uc010ylt.1"; oId "SC3.11159.2"; nearest_ref "uc010ylt.1"; class_code "j"; tss_id "TSS7366";
chr2	Cufflinks	exon	27677221	27677285	.	-	.	gene_id "XLOC_007735"; transcript_id "5_00019145"; exon_number "17"; gene_name "uc010ylt.1"; oId "SC3.11159.2"; nearest_ref "uc010ylt.1"; class_code "j"; tss_id "TSS7366";
chr2	Cufflinks	exon	27677434	27677527	.	-	.	gene_id "XLOC_007735"; transcript_id "5_00019145"; exon_number "18"; gene_name "uc010ylt.1"; oId "SC3.11159.2"; nearest_ref "uc010ylt.1"; class_code "j"; tss_id "TSS7366";
chr2	Cufflinks	exon	27679378	27679520	.	-	.	gene_id "XLOC_007735"; transcript_id "5_00019145"; exon_number "19"; gene_name "uc010ylt.1"; oId "SC3.11159.2"; nearest_ref "uc010ylt.1"; class_code "j"; tss_id "TSS7366";
chr2	Cufflinks	exon	27680506	27680622	.	-	.	gene_id "XLOC_007735"; transcript_id "5_00019145"; exon_number "20"; gene_name "uc010ylt.1"; oId "SC3.11159.2"; nearest_ref "uc010ylt.1"; class_code "j"; tss_id "TSS7366";
chr2	Cufflinks	exon	27680708	27680843	.	-	.	gene_id "XLOC_007735"; transcript_id "5_00019145"; exon_number "21"; gene_name "uc010ylt.1"; oId "SC3.11159.2"; nearest_ref "uc010ylt.1"; class_code "j"; tss_id "TSS7366";
chr2	Cufflinks	exon	27680993	27681090	.	-	.	gene_id "XLOC_007735"; transcript_id "5_00019145"; exon_number "22"; gene_name "uc010ylt.1"; oId "SC3.11159.2"; nearest_ref "uc010ylt.1"; class_code "j"; tss_id "TSS7366";
chr2	Cufflinks	exon	27681646	27681735	.	-	.	gene_id "XLOC_007735"; transcript_id "5_00019145"; exon_number "23"; gene_name "uc010ylt.1"; oId "SC3.11159.2"; nearest_ref "uc010ylt.1"; class_code "j"; tss_id "TSS7366";
chr2	Cufflinks	exon	27682245	27682389	.	-	.	gene_id "XLOC_007735"; transcript_id "5_00019145"; exon_number "24"; gene_name "uc010ylt.1"; oId "SC3.11159.2"; nearest_ref "uc010ylt.1"; class_code "j"; tss_id "TSS7366";
chr2	Cufflinks	exon	27682576	27682696	.	-	.	gene_id "XLOC_007735"; transcript_id "5_00019145"; exon_number "25"; gene_name "uc010ylt.1"; oId "SC3.11159.2"; nearest_ref "uc010ylt.1"; class_code "j"; tss_id "TSS7366";
chr2	Cufflinks	exon	27683882	27683956	.	-	.	gene_id "XLOC_007735"; transcript_id "5_00019145"; exon_number "26"; gene_name "uc010ylt.1"; oId "SC3.11159.2"; nearest_ref "uc010ylt.1"; class_code "j"; tss_id "TSS7366";
chr2	Cufflinks	exon	27684132	27684384	.	-	.	gene_id "XLOC_007735"; transcript_id "5_00019145"; exon_number "27"; gene_name "uc010ylt.1"; oId "SC3.11159.2"; nearest_ref "uc010ylt.1"; class_code "j"; tss_id "TSS7366";
chr2	Cufflinks	exon	27684626	27684703	.	-	.	gene_id "XLOC_007735"; transcript_id "5_00019145"; exon_number "28"; gene_name "uc010ylt.1"; oId "SC3.11159.2"; nearest_ref "uc010ylt.1"; class_code "j"; tss_id "TSS7366";
chr2	Cufflinks	exon	27685568	27685660	.	-	.	gene_id "XLOC_007735"; transcript_id "5_00019145"; exon_number "29"; gene_name "uc010ylt.1"; oId "SC3.11159.2"; nearest_ref "uc010ylt.1"; class_code "j"; tss_id "TSS7366";
chr2	Cufflinks	exon	27685964	27686048	.	-	.	gene_id "XLOC_007735"; transcript_id "5_00019145"; exon_number "30"; gene_name "uc010ylt.1"; oId "SC3.11159.2"; nearest_ref "uc010ylt.1"; class_code "j"; tss_id "TSS7366";
chr2	Cufflinks	exon	27688278	27688385	.	-	.	gene_id "XLOC_007735"; transcript_id "5_00019145"; exon_number "31"; gene_name "uc010ylt.1"; oId "SC3.11159.2"; nearest_ref "uc010ylt.1"; class_code "j"; tss_id "TSS7366";
chr2	Cufflinks	exon	27688613	27688749	.	-	.	gene_id "XLOC_007735"; transcript_id "5_00019145"; exon_number "32"; gene_name "uc010ylt.1"; oId "SC3.11159.2"; nearest_ref "uc010ylt.1"; class_code "j"; tss_id "TSS7366";
chr2	Cufflinks	exon	27693795	27693962	.	-	.	gene_id "XLOC_007735"; transcript_id "5_00019145"; exon_number "33"; gene_name "uc010ylt.1"; oId "SC3.11159.2"; nearest_ref "uc010ylt.1"; class_code "j"; tss_id "TSS7366";
chr2	Cufflinks	exon	27695117	27695229	.	-	.	gene_id "XLOC_007735"; transcript_id "5_00019145"; exon_number "34"; gene_name "uc010ylt.1"; oId "SC3.11159.2"; nearest_ref "uc010ylt.1"; class_code "j"; tss_id "TSS7366";
chr2	Cufflinks	exon	27699508	27699593	.	-	.	gene_id "XLOC_007735"; transcript_id "5_00019145"; exon_number "35"; gene_name "uc010ylt.1"; oId "SC3.11159.2"; nearest_ref "uc010ylt.1"; class_code "j"; tss_id "TSS7366";
chr2	Cufflinks	exon	27700084	27700187	.	-	.	gene_id "XLOC_007735"; transcript_id "5_00019145"; exon_number "36"; gene_name "uc010ylt.1"; oId "SC3.11159.2"; nearest_ref "uc010ylt.1"; class_code "j"; tss_id "TSS7366";
chr2	Cufflinks	exon	27700426	27700479	.	-	.	gene_id "XLOC_007735"; transcript_id "5_00019145"; exon_number "37"; gene_name "uc010ylt.1"; oId "SC3.11159.2"; nearest_ref "uc010ylt.1"; class_code "j"; tss_id "TSS7366";
chr2	Cufflinks	exon	27700862	27701023	.	-	.	gene_id "XLOC_007735"; transcript_id "5_00019145"; exon_number "38"; gene_name "uc010ylt.1"; oId "SC3.11159.2"; nearest_ref "uc010ylt.1"; class_code "j"; tss_id "TSS7366";
chr2	Cufflinks	exon	27702376	27702471	.	-	.	gene_id "XLOC_007735"; transcript_id "5_00019145"; exon_number "39"; gene_name "uc010ylt.1"; oId "SC3.11159.2"; nearest_ref "uc010ylt.1"; class_code "j"; tss_id "TSS7366";
chr2	Cufflinks	exon	27702893	27703016	.	-	.	gene_id "XLOC_007735"; transcript_id "5_00019145"; exon_number "40"; gene_name "uc010ylt.1"; oId "SC3.11159.2"; nearest_ref "uc010ylt.1"; class_code "j"; tss_id "TSS7366";
chr2	Cufflinks	exon	27703913	27704127	.	-	.	gene_id "XLOC_007735"; transcript_id "5_00019145"; exon_number "41"; gene_name "uc010ylt.1"; oId "SC3.11159.2"; nearest_ref "uc010ylt.1"; class_code "j"; tss_id "TSS7366";
chr2	Cufflinks	exon	27706156	27706243	.	-	.	gene_id "XLOC_007735"; transcript_id "5_00019145"; exon_number "42"; gene_name "uc010ylt.1"; oId "SC3.11159.2"; nearest_ref "uc010ylt.1"; class_code "j"; tss_id "TSS7366";
chr2	Cufflinks	exon	27706447	27706526	.	-	.	gene_id "XLOC_007735"; transcript_id "5_00019145"; exon_number "43"; gene_name "uc010ylt.1"; oId "SC3.11159.2"; nearest_ref "uc010ylt.1"; class_code "j"; tss_id "TSS7366";
chr2	Cufflinks	exon	27706739	27706804	.	-	.	gene_id "XLOC_007735"; transcript_id "5_00019145"; exon_number "44"; gene_name "uc010ylt.1"; oId "SC3.11159.2"; nearest_ref "uc010ylt.1"; class_code "j"; tss_id "TSS7366";
chr2	Cufflinks	exon	27707094	27707133	.	-	.	gene_id "XLOC_007735"; transcript_id "5_00019145"; exon_number "45"; gene_name "uc010ylt.1"; oId "SC3.11159.2"; nearest_ref "uc010ylt.1"; class_code "j"; tss_id "TSS7366";
chr2	Cufflinks	exon	27707885	27707997	.	-	.	gene_id "XLOC_007735"; transcript_id "5_00019145"; exon_number "46"; gene_name "uc010ylt.1"; oId "SC3.11159.2"; nearest_ref "uc010ylt.1"; class_code "j"; tss_id "TSS7366";
chr2	Cufflinks	exon	27708227	27708370	.	-	.	gene_id "XLOC_007735"; transcript_id "5_00019145"; exon_number "47"; gene_name "uc010ylt.1"; oId "SC3.11159.2"; nearest_ref "uc010ylt.1"; class_code "j"; tss_id "TSS7366";
chr2	Cufflinks	exon	27712482	27712621	.	-	.	gene_id "XLOC_007735"; transcript_id "5_00019145"; exon_number "48"; gene_name "uc010ylt.1"; oId "SC3.11159.2"; nearest_ref "uc010ylt.1"; class_code "j"; tss_id "TSS7366";
chr2	Cufflinks	exon	27668428	27668496	.	-	.	gene_id "XLOC_007735"; transcript_id "5_00025467"; exon_number "1"; gene_name "uc010ylt.1"; oId "upf1_r4.20408.3"; nearest_ref "uc010ylt.1"; class_code "j"; tss_id "TSS7366";
chr2	Cufflinks	exon	27668612	27668710	.	-	.	gene_id "XLOC_007735"; transcript_id "5_00025467"; exon_number "2"; gene_name "uc010ylt.1"; oId "upf1_r4.20408.3"; nearest_ref "uc010ylt.1"; class_code "j"; tss_id "TSS7366";
chr2	Cufflinks	exon	27668796	27668855	.	-	.	gene_id "XLOC_007735"; transcript_id "5_00025467"; exon_number "3"; gene_name "uc010ylt.1"; oId "upf1_r4.20408.3"; nearest_ref "uc010ylt.1"; class_code "j"; tss_id "TSS7366";
chr2	Cufflinks	exon	27669127	27669222	.	-	.	gene_id "XLOC_007735"; transcript_id "5_00025467"; exon_number "4"; gene_name "uc010ylt.1"; oId "upf1_r4.20408.3"; nearest_ref "uc010ylt.1"; class_code "j"; tss_id "TSS7366";
chr2	Cufflinks	exon	27670382	27670501	.	-	.	gene_id "XLOC_007735"; transcript_id "5_00025467"; exon_number "5"; gene_name "uc010ylt.1"; oId "upf1_r4.20408.3"; nearest_ref "uc010ylt.1"; class_code "j"; tss_id "TSS7366";
chr2	Cufflinks	exon	27670679	27670789	.	-	.	gene_id "XLOC_007735"; transcript_id "5_00025467"; exon_number "6"; gene_name "uc010ylt.1"; oId "upf1_r4.20408.3"; nearest_ref "uc010ylt.1"; class_code "j"; tss_id "TSS7366";
chr2	Cufflinks	exon	27671782	27671898	.	-	.	gene_id "XLOC_007735"; transcript_id "5_00025467"; exon_number "7"; gene_name "uc010ylt.1"; oId "upf1_r4.20408.3"; nearest_ref "uc010ylt.1"; class_code "j"; tss_id "TSS7366";
chr2	Cufflinks	exon	27672161	27672247	.	-	.	gene_id "XLOC_007735"; transcript_id "5_00025467"; exon_number "8"; gene_name "uc010ylt.1"; oId "upf1_r4.20408.3"; nearest_ref "uc010ylt.1"; class_code "j"; tss_id "TSS7366";
chr2	Cufflinks	exon	27672366	27672429	.	-	.	gene_id "XLOC_007735"; transcript_id "5_00025467"; exon_number "9"; gene_name "uc010ylt.1"; oId "upf1_r4.20408.3"; nearest_ref "uc010ylt.1"; class_code "j"; tss_id "TSS7366";
chr2	Cufflinks	exon	27672558	27672667	.	-	.	gene_id "XLOC_007735"; transcript_id "5_00025467"; exon_number "10"; gene_name "uc010ylt.1"; oId "upf1_r4.20408.3"; nearest_ref "uc010ylt.1"; class_code "j"; tss_id "TSS7366";
chr2	Cufflinks	exon	27672865	27672963	.	-	.	gene_id "XLOC_007735"; transcript_id "5_00025467"; exon_number "11"; gene_name "uc010ylt.1"; oId "upf1_r4.20408.3"; nearest_ref "uc010ylt.1"; class_code "j"; tss_id "TSS7366";
chr2	Cufflinks	exon	27676251	27676380	.	-	.	gene_id "XLOC_007735"; transcript_id "5_00025467"; exon_number "12"; gene_name "uc010ylt.1"; oId "upf1_r4.20408.3"; nearest_ref "uc010ylt.1"; class_code "j"; tss_id "TSS7366";
chr2	Cufflinks	exon	27676497	27676606	.	-	.	gene_id "XLOC_007735"; transcript_id "5_00025467"; exon_number "13"; gene_name "uc010ylt.1"; oId "upf1_r4.20408.3"; nearest_ref "uc010ylt.1"; class_code "j"; tss_id "TSS7366";
chr2	Cufflinks	exon	27676849	27677029	.	-	.	gene_id "XLOC_007735"; transcript_id "5_00025467"; exon_number "14"; gene_name "uc010ylt.1"; oId "upf1_r4.20408.3"; nearest_ref "uc010ylt.1"; class_code "j"; tss_id "TSS7366";
chr2	Cufflinks	exon	27677221	27677285	.	-	.	gene_id "XLOC_007735"; transcript_id "5_00025467"; exon_number "15"; gene_name "uc010ylt.1"; oId "upf1_r4.20408.3"; nearest_ref "uc010ylt.1"; class_code "j"; tss_id "TSS7366";
chr2	Cufflinks	exon	27677434	27677527	.	-	.	gene_id "XLOC_007735"; transcript_id "5_00025467"; exon_number "16"; gene_name "uc010ylt.1"; oId "upf1_r4.20408.3"; nearest_ref "uc010ylt.1"; class_code "j"; tss_id "TSS7366";
chr2	Cufflinks	exon	27679378	27679520	.	-	.	gene_id "XLOC_007735"; transcript_id "5_00025467"; exon_number "17"; gene_name "uc010ylt.1"; oId "upf1_r4.20408.3"; nearest_ref "uc010ylt.1"; class_code "j"; tss_id "TSS7366";
chr2	Cufflinks	exon	27680506	27680622	.	-	.	gene_id "XLOC_007735"; transcript_id "5_00025467"; exon_number "18"; gene_name "uc010ylt.1"; oId "upf1_r4.20408.3"; nearest_ref "uc010ylt.1"; class_code "j"; tss_id "TSS7366";
chr2	Cufflinks	exon	27680708	27680843	.	-	.	gene_id "XLOC_007735"; transcript_id "5_00025467"; exon_number "19"; gene_name "uc010ylt.1"; oId "upf1_r4.20408.3"; nearest_ref "uc010ylt.1"; class_code "j"; tss_id "TSS7366";
chr2	Cufflinks	exon	27680993	27681090	.	-	.	gene_id "XLOC_007735"; transcript_id "5_00025467"; exon_number "20"; gene_name "uc010ylt.1"; oId "upf1_r4.20408.3"; nearest_ref "uc010ylt.1"; class_code "j"; tss_id "TSS7366";
chr2	Cufflinks	exon	27681646	27681735	.	-	.	gene_id "XLOC_007735"; transcript_id "5_00025467"; exon_number "21"; gene_name "uc010ylt.1"; oId "upf1_r4.20408.3"; nearest_ref "uc010ylt.1"; class_code "j"; tss_id "TSS7366";
chr2	Cufflinks	exon	27682245	27682389	.	-	.	gene_id "XLOC_007735"; transcript_id "5_00025467"; exon_number "22"; gene_name "uc010ylt.1"; oId "upf1_r4.20408.3"; nearest_ref "uc010ylt.1"; class_code "j"; tss_id "TSS7366";
chr2	Cufflinks	exon	27682576	27682696	.	-	.	gene_id "XLOC_007735"; transcript_id "5_00025467"; exon_number "23"; gene_name "uc010ylt.1"; oId "upf1_r4.20408.3"; nearest_ref "uc010ylt.1"; class_code "j"; tss_id "TSS7366";
chr2	Cufflinks	exon	27683882	27683960	.	-	.	gene_id "XLOC_007735"; transcript_id "5_00025467"; exon_number "24"; gene_name "uc010ylt.1"; oId "upf1_r4.20408.3"; nearest_ref "uc010ylt.1"; class_code "j"; tss_id "TSS7366";
chr2	Cufflinks	exon	27684136	27684384	.	-	.	gene_id "XLOC_007735"; transcript_id "5_00025467"; exon_number "25"; gene_name "uc010ylt.1"; oId "upf1_r4.20408.3"; nearest_ref "uc010ylt.1"; class_code "j"; tss_id "TSS7366";
chr2	Cufflinks	exon	27684626	27684703	.	-	.	gene_id "XLOC_007735"; transcript_id "5_00025467"; exon_number "26"; gene_name "uc010ylt.1"; oId "upf1_r4.20408.3"; nearest_ref "uc010ylt.1"; class_code "j"; tss_id "TSS7366";
chr2	Cufflinks	exon	27685568	27685660	.	-	.	gene_id "XLOC_007735"; transcript_id "5_00025467"; exon_number "27"; gene_name "uc010ylt.1"; oId "upf1_r4.20408.3"; nearest_ref "uc010ylt.1"; class_code "j"; tss_id "TSS7366";
chr2	Cufflinks	exon	27685964	27686048	.	-	.	gene_id "XLOC_007735"; transcript_id "5_00025467"; exon_number "28"; gene_name "uc010ylt.1"; oId "upf1_r4.20408.3"; nearest_ref "uc010ylt.1"; class_code "j"; tss_id "TSS7366";
chr2	Cufflinks	exon	27693795	27693962	.	-	.	gene_id "XLOC_007735"; transcript_id "5_00025467"; exon_number "29"; gene_name "uc010ylt.1"; oId "upf1_r4.20408.3"; nearest_ref "uc010ylt.1"; class_code "j"; tss_id "TSS7366";
chr2	Cufflinks	exon	27695117	27695229	.	-	.	gene_id "XLOC_007735"; transcript_id "5_00025467"; exon_number "30"; gene_name "uc010ylt.1"; oId "upf1_r4.20408.3"; nearest_ref "uc010ylt.1"; class_code "j"; tss_id "TSS7366";
chr2	Cufflinks	exon	27699508	27699593	.	-	.	gene_id "XLOC_007735"; transcript_id "5_00025467"; exon_number "31"; gene_name "uc010ylt.1"; oId "upf1_r4.20408.3"; nearest_ref "uc010ylt.1"; class_code "j"; tss_id "TSS7366";
chr2	Cufflinks	exon	27700084	27700187	.	-	.	gene_id "XLOC_007735"; transcript_id "5_00025467"; exon_number "32"; gene_name "uc010ylt.1"; oId "upf1_r4.20408.3"; nearest_ref "uc010ylt.1"; class_code "j"; tss_id "TSS7366";
chr2	Cufflinks	exon	27700426	27700479	.	-	.	gene_id "XLOC_007735"; transcript_id "5_00025467"; exon_number "33"; gene_name "uc010ylt.1"; oId "upf1_r4.20408.3"; nearest_ref "uc010ylt.1"; class_code "j"; tss_id "TSS7366";
chr2	Cufflinks	exon	27700862	27701023	.	-	.	gene_id "XLOC_007735"; transcript_id "5_00025467"; exon_number "34"; gene_name "uc010ylt.1"; oId "upf1_r4.20408.3"; nearest_ref "uc010ylt.1"; class_code "j"; tss_id "TSS7366";
chr2	Cufflinks	exon	27702376	27702471	.	-	.	gene_id "XLOC_007735"; transcript_id "5_00025467"; exon_number "35"; gene_name "uc010ylt.1"; oId "upf1_r4.20408.3"; nearest_ref "uc010ylt.1"; class_code "j"; tss_id "TSS7366";
chr2	Cufflinks	exon	27702893	27703016	.	-	.	gene_id "XLOC_007735"; transcript_id "5_00025467"; exon_number "36"; gene_name "uc010ylt.1"; oId "upf1_r4.20408.3"; nearest_ref "uc010ylt.1"; class_code "j"; tss_id "TSS7366";
chr2	Cufflinks	exon	27703913	27704127	.	-	.	gene_id "XLOC_007735"; transcript_id "5_00025467"; exon_number "37"; gene_name "uc010ylt.1"; oId "upf1_r4.20408.3"; nearest_ref "uc010ylt.1"; class_code "j"; tss_id "TSS7366";
chr2	Cufflinks	exon	27706156	27706243	.	-	.	gene_id "XLOC_007735"; transcript_id "5_00025467"; exon_number "38"; gene_name "uc010ylt.1"; oId "upf1_r4.20408.3"; nearest_ref "uc010ylt.1"; class_code "j"; tss_id "TSS7366";
chr2	Cufflinks	exon	27706447	27706526	.	-	.	gene_id "XLOC_007735"; transcript_id "5_00025467"; exon_number "39"; gene_name "uc010ylt.1"; oId "upf1_r4.20408.3"; nearest_ref "uc010ylt.1"; class_code "j"; tss_id "TSS7366";
chr2	Cufflinks	exon	27706739	27706804	.	-	.	gene_id "XLOC_007735"; transcript_id "5_00025467"; exon_number "40"; gene_name "uc010ylt.1"; oId "upf1_r4.20408.3"; nearest_ref "uc010ylt.1"; class_code "j"; tss_id "TSS7366";
chr2	Cufflinks	exon	27707094	27707133	.	-	.	gene_id "XLOC_007735"; transcript_id "5_00025467"; exon_number "41"; gene_name "uc010ylt.1"; oId "upf1_r4.20408.3"; nearest_ref "uc010ylt.1"; class_code "j"; tss_id "TSS7366";
chr2	Cufflinks	exon	27707885	27707997	.	-	.	gene_id "XLOC_007735"; transcript_id "5_00025467"; exon_number "42"; gene_name "uc010ylt.1"; oId "upf1_r4.20408.3"; nearest_ref "uc010ylt.1"; class_code "j"; tss_id "TSS7366";
chr2	Cufflinks	exon	27708227	27708370	.	-	.	gene_id "XLOC_007735"; transcript_id "5_00025467"; exon_number "43"; gene_name "uc010ylt.1"; oId "upf1_r4.20408.3"; nearest_ref "uc010ylt.1"; class_code "j"; tss_id "TSS7366";
chr2	Cufflinks	exon	27712482	27712679	.	-	.	gene_id "XLOC_007735"; transcript_id "5_00025467"; exon_number "44"; gene_name "uc010ylt.1"; oId "upf1_r4.20408.3"; nearest_ref "uc010ylt.1"; class_code "j"; tss_id "TSS7366";
chr2	hg19_knownGene	exon	27693681	27693962	.	-	.	gene_id "XLOC_007735"; transcript_id "5_00019147"; exon_number "1"; gene_name "uc002rkw.2"; oId "uc002rkw.2"; nearest_ref "uc002rkw.2"; class_code "="; tss_id "TSS7367"; p_id "P7511";
chr2	hg19_knownGene	exon	27695117	27695229	.	-	.	gene_id "XLOC_007735"; transcript_id "5_00019147"; exon_number "2"; gene_name "uc002rkw.2"; oId "uc002rkw.2"; nearest_ref "uc002rkw.2"; class_code "="; tss_id "TSS7367"; p_id "P7511";
chr2	hg19_knownGene	exon	27699508	27699593	.	-	.	gene_id "XLOC_007735"; transcript_id "5_00019147"; exon_number "3"; gene_name "uc002rkw.2"; oId "uc002rkw.2"; nearest_ref "uc002rkw.2"; class_code "="; tss_id "TSS7367"; p_id "P7511";
chr2	hg19_knownGene	exon	27700084	27700187	.	-	.	gene_id "XLOC_007735"; transcript_id "5_00019147"; exon_number "4"; gene_name "uc002rkw.2"; oId "uc002rkw.2"; nearest_ref "uc002rkw.2"; class_code "="; tss_id "TSS7367"; p_id "P7511";
chr2	hg19_knownGene	exon	27700426	27700479	.	-	.	gene_id "XLOC_007735"; transcript_id "5_00019147"; exon_number "5"; gene_name "uc002rkw.2"; oId "uc002rkw.2"; nearest_ref "uc002rkw.2"; class_code "="; tss_id "TSS7367"; p_id "P7511";
chr2	hg19_knownGene	exon	27700862	27701023	.	-	.	gene_id "XLOC_007735"; transcript_id "5_00019147"; exon_number "6"; gene_name "uc002rkw.2"; oId "uc002rkw.2"; nearest_ref "uc002rkw.2"; class_code "="; tss_id "TSS7367"; p_id "P7511";
chr2	hg19_knownGene	exon	27702376	27702471	.	-	.	gene_id "XLOC_007735"; transcript_id "5_00019147"; exon_number "7"; gene_name "uc002rkw.2"; oId "uc002rkw.2"; nearest_ref "uc002rkw.2"; class_code "="; tss_id "TSS7367"; p_id "P7511";
chr2	hg19_knownGene	exon	27702893	27703016	.	-	.	gene_id "XLOC_007735"; transcript_id "5_00019147"; exon_number "8"; gene_name "uc002rkw.2"; oId "uc002rkw.2"; nearest_ref "uc002rkw.2"; class_code "="; tss_id "TSS7367"; p_id "P7511";
chr2	hg19_knownGene	exon	27703913	27704127	.	-	.	gene_id "XLOC_007735"; transcript_id "5_00019147"; exon_number "9"; gene_name "uc002rkw.2"; oId "uc002rkw.2"; nearest_ref "uc002rkw.2"; class_code "="; tss_id "TSS7367"; p_id "P7511";
chr2	hg19_knownGene	exon	27706156	27706243	.	-	.	gene_id "XLOC_007735"; transcript_id "5_00019147"; exon_number "10"; gene_name "uc002rkw.2"; oId "uc002rkw.2"; nearest_ref "uc002rkw.2"; class_code "="; tss_id "TSS7367"; p_id "P7511";
chr2	hg19_knownGene	exon	27706447	27706526	.	-	.	gene_id "XLOC_007735"; transcript_id "5_00019147"; exon_number "11"; gene_name "uc002rkw.2"; oId "uc002rkw.2"; nearest_ref "uc002rkw.2"; class_code "="; tss_id "TSS7367"; p_id "P7511";
chr2	hg19_knownGene	exon	27706739	27706804	.	-	.	gene_id "XLOC_007735"; transcript_id "5_00019147"; exon_number "12"; gene_name "uc002rkw.2"; oId "uc002rkw.2"; nearest_ref "uc002rkw.2"; class_code "="; tss_id "TSS7367"; p_id "P7511";
chr2	hg19_knownGene	exon	27707094	27707133	.	-	.	gene_id "XLOC_007735"; transcript_id "5_00019147"; exon_number "13"; gene_name "uc002rkw.2"; oId "uc002rkw.2"; nearest_ref "uc002rkw.2"; class_code "="; tss_id "TSS7367"; p_id "P7511";
chr2	hg19_knownGene	exon	27707885	27707997	.	-	.	gene_id "XLOC_007735"; transcript_id "5_00019147"; exon_number "14"; gene_name "uc002rkw.2"; oId "uc002rkw.2"; nearest_ref "uc002rkw.2"; class_code "="; tss_id "TSS7367"; p_id "P7511";
chr2	hg19_knownGene	exon	27708227	27708370	.	-	.	gene_id "XLOC_007735"; transcript_id "5_00019147"; exon_number "15"; gene_name "uc002rkw.2"; oId "uc002rkw.2"; nearest_ref "uc002rkw.2"; class_code "="; tss_id "TSS7367"; p_id "P7511";
chr2	hg19_knownGene	exon	27712482	27712571	.	-	.	gene_id "XLOC_007735"; transcript_id "5_00019147"; exon_number "16"; gene_name "uc002rkw.2"; oId "uc002rkw.2"; nearest_ref "uc002rkw.2"; class_code "="; tss_id "TSS7367"; p_id "P7511";
chr2	hg19_knownGene	exon	27694556	27695229	.	-	.	gene_id "XLOC_007735"; transcript_id "5_00019150"; exon_number "1"; gene_name "uc010yls.1"; oId "uc010yls.1"; nearest_ref "uc010yls.1"; class_code "="; tss_id "TSS7367"; p_id "P7514";
chr2	hg19_knownGene	exon	27699508	27699593	.	-	.	gene_id "XLOC_007735"; transcript_id "5_00019150"; exon_number "2"; gene_name "uc010yls.1"; oId "uc010yls.1"; nearest_ref "uc010yls.1"; class_code "="; tss_id "TSS7367"; p_id "P7514";
chr2	hg19_knownGene	exon	27700084	27700187	.	-	.	gene_id "XLOC_007735"; transcript_id "5_00019150"; exon_number "3"; gene_name "uc010yls.1"; oId "uc010yls.1"; nearest_ref "uc010yls.1"; class_code "="; tss_id "TSS7367"; p_id "P7514";
chr2	hg19_knownGene	exon	27700426	27700479	.	-	.	gene_id "XLOC_007735"; transcript_id "5_00019150"; exon_number "4"; gene_name "uc010yls.1"; oId "uc010yls.1"; nearest_ref "uc010yls.1"; class_code "="; tss_id "TSS7367"; p_id "P7514";
chr2	hg19_knownGene	exon	27700862	27701023	.	-	.	gene_id "XLOC_007735"; transcript_id "5_00019150"; exon_number "5"; gene_name "uc010yls.1"; oId "uc010yls.1"; nearest_ref "uc010yls.1"; class_code "="; tss_id "TSS7367"; p_id "P7514";
chr2	hg19_knownGene	exon	27702376	27702471	.	-	.	gene_id "XLOC_007735"; transcript_id "5_00019150"; exon_number "6"; gene_name "uc010yls.1"; oId "uc010yls.1"; nearest_ref "uc010yls.1"; class_code "="; tss_id "TSS7367"; p_id "P7514";
chr2	hg19_knownGene	exon	27702893	27703016	.	-	.	gene_id "XLOC_007735"; transcript_id "5_00019150"; exon_number "7"; gene_name "uc010yls.1"; oId "uc010yls.1"; nearest_ref "uc010yls.1"; class_code "="; tss_id "TSS7367"; p_id "P7514";
chr2	hg19_knownGene	exon	27703913	27704127	.	-	.	gene_id "XLOC_007735"; transcript_id "5_00019150"; exon_number "8"; gene_name "uc010yls.1"; oId "uc010yls.1"; nearest_ref "uc010yls.1"; class_code "="; tss_id "TSS7367"; p_id "P7514";
chr2	hg19_knownGene	exon	27706156	27706243	.	-	.	gene_id "XLOC_007735"; transcript_id "5_00019150"; exon_number "9"; gene_name "uc010yls.1"; oId "uc010yls.1"; nearest_ref "uc010yls.1"; class_code "="; tss_id "TSS7367"; p_id "P7514";
chr2	hg19_knownGene	exon	27706447	27706526	.	-	.	gene_id "XLOC_007735"; transcript_id "5_00019150"; exon_number "10"; gene_name "uc010yls.1"; oId "uc010yls.1"; nearest_ref "uc010yls.1"; class_code "="; tss_id "TSS7367"; p_id "P7514";
chr2	hg19_knownGene	exon	27706739	27706804	.	-	.	gene_id "XLOC_007735"; transcript_id "5_00019150"; exon_number "11"; gene_name "uc010yls.1"; oId "uc010yls.1"; nearest_ref "uc010yls.1"; class_code "="; tss_id "TSS7367"; p_id "P7514";
chr2	hg19_knownGene	exon	27707094	27707133	.	-	.	gene_id "XLOC_007735"; transcript_id "5_00019150"; exon_number "12"; gene_name "uc010yls.1"; oId "uc010yls.1"; nearest_ref "uc010yls.1"; class_code "="; tss_id "TSS7367"; p_id "P7514";
chr2	hg19_knownGene	exon	27707885	27707997	.	-	.	gene_id "XLOC_007735"; transcript_id "5_00019150"; exon_number "13"; gene_name "uc010yls.1"; oId "uc010yls.1"; nearest_ref "uc010yls.1"; class_code "="; tss_id "TSS7367"; p_id "P7514";
chr2	hg19_knownGene	exon	27708227	27708370	.	-	.	gene_id "XLOC_007735"; transcript_id "5_00019150"; exon_number "14"; gene_name "uc010yls.1"; oId "uc010yls.1"; nearest_ref "uc010yls.1"; class_code "="; tss_id "TSS7367"; p_id "P7514";
chr2	hg19_knownGene	exon	27709026	27709109	.	-	.	gene_id "XLOC_007735"; transcript_id "5_00019150"; exon_number "15"; gene_name "uc010yls.1"; oId "uc010yls.1"; nearest_ref "uc010yls.1"; class_code "="; tss_id "TSS7367"; p_id "P7514";
chr2	hg19_knownGene	exon	27712482	27712571	.	-	.	gene_id "XLOC_007735"; transcript_id "5_00019150"; exon_number "16"; gene_name "uc010yls.1"; oId "uc010yls.1"; nearest_ref "uc010yls.1"; class_code "="; tss_id "TSS7367"; p_id "P7514";
chr2	hg19_knownGene	exon	27694556	27695229	.	-	.	gene_id "XLOC_007735"; transcript_id "5_00019149"; exon_number "1"; gene_name "uc010ezc.2"; oId "uc010ezc.2"; nearest_ref "uc010ezc.2"; class_code "="; tss_id "TSS7367"; p_id "P7513";
chr2	hg19_knownGene	exon	27699508	27699593	.	-	.	gene_id "XLOC_007735"; transcript_id "5_00019149"; exon_number "2"; gene_name "uc010ezc.2"; oId "uc010ezc.2"; nearest_ref "uc010ezc.2"; class_code "="; tss_id "TSS7367"; p_id "P7513";
chr2	hg19_knownGene	exon	27700084	27700187	.	-	.	gene_id "XLOC_007735"; transcript_id "5_00019149"; exon_number "3"; gene_name "uc010ezc.2"; oId "uc010ezc.2"; nearest_ref "uc010ezc.2"; class_code "="; tss_id "TSS7367"; p_id "P7513";
chr2	hg19_knownGene	exon	27700426	27700479	.	-	.	gene_id "XLOC_007735"; transcript_id "5_00019149"; exon_number "4"; gene_name "uc010ezc.2"; oId "uc010ezc.2"; nearest_ref "uc010ezc.2"; class_code "="; tss_id "TSS7367"; p_id "P7513";
chr2	hg19_knownGene	exon	27700862	27701023	.	-	.	gene_id "XLOC_007735"; transcript_id "5_00019149"; exon_number "5"; gene_name "uc010ezc.2"; oId "uc010ezc.2"; nearest_ref "uc010ezc.2"; class_code "="; tss_id "TSS7367"; p_id "P7513";
chr2	hg19_knownGene	exon	27702376	27702471	.	-	.	gene_id "XLOC_007735"; transcript_id "5_00019149"; exon_number "6"; gene_name "uc010ezc.2"; oId "uc010ezc.2"; nearest_ref "uc010ezc.2"; class_code "="; tss_id "TSS7367"; p_id "P7513";
chr2	hg19_knownGene	exon	27702893	27703016	.	-	.	gene_id "XLOC_007735"; transcript_id "5_00019149"; exon_number "7"; gene_name "uc010ezc.2"; oId "uc010ezc.2"; nearest_ref "uc010ezc.2"; class_code "="; tss_id "TSS7367"; p_id "P7513";
chr2	hg19_knownGene	exon	27703913	27704127	.	-	.	gene_id "XLOC_007735"; transcript_id "5_00019149"; exon_number "8"; gene_name "uc010ezc.2"; oId "uc010ezc.2"; nearest_ref "uc010ezc.2"; class_code "="; tss_id "TSS7367"; p_id "P7513";
chr2	hg19_knownGene	exon	27706156	27706243	.	-	.	gene_id "XLOC_007735"; transcript_id "5_00019149"; exon_number "9"; gene_name "uc010ezc.2"; oId "uc010ezc.2"; nearest_ref "uc010ezc.2"; class_code "="; tss_id "TSS7367"; p_id "P7513";
chr2	hg19_knownGene	exon	27706447	27706526	.	-	.	gene_id "XLOC_007735"; transcript_id "5_00019149"; exon_number "10"; gene_name "uc010ezc.2"; oId "uc010ezc.2"; nearest_ref "uc010ezc.2"; class_code "="; tss_id "TSS7367"; p_id "P7513";
chr2	hg19_knownGene	exon	27706739	27706804	.	-	.	gene_id "XLOC_007735"; transcript_id "5_00019149"; exon_number "11"; gene_name "uc010ezc.2"; oId "uc010ezc.2"; nearest_ref "uc010ezc.2"; class_code "="; tss_id "TSS7367"; p_id "P7513";
chr2	hg19_knownGene	exon	27707094	27707133	.	-	.	gene_id "XLOC_007735"; transcript_id "5_00019149"; exon_number "12"; gene_name "uc010ezc.2"; oId "uc010ezc.2"; nearest_ref "uc010ezc.2"; class_code "="; tss_id "TSS7367"; p_id "P7513";
chr2	hg19_knownGene	exon	27707885	27707997	.	-	.	gene_id "XLOC_007735"; transcript_id "5_00019149"; exon_number "13"; gene_name "uc010ezc.2"; oId "uc010ezc.2"; nearest_ref "uc010ezc.2"; class_code "="; tss_id "TSS7367"; p_id "P7513";
chr2	hg19_knownGene	exon	27708227	27708370	.	-	.	gene_id "XLOC_007735"; transcript_id "5_00019149"; exon_number "14"; gene_name "uc010ezc.2"; oId "uc010ezc.2"; nearest_ref "uc010ezc.2"; class_code "="; tss_id "TSS7367"; p_id "P7513";
chr2	hg19_knownGene	exon	27712482	27712571	.	-	.	gene_id "XLOC_007735"; transcript_id "5_00019149"; exon_number "15"; gene_name "uc010ezc.2"; oId "uc010ezc.2"; nearest_ref "uc010ezc.2"; class_code "="; tss_id "TSS7367"; p_id "P7513";
chr2	hg19_knownGene	exon	27694556	27695229	.	-	.	gene_id "XLOC_007735"; transcript_id "5_00019148"; exon_number "1"; gene_name "uc002rkv.2"; oId "uc002rkv.2"; nearest_ref "uc002rkv.2"; class_code "="; tss_id "TSS7367"; p_id "P7515";
chr2	hg19_knownGene	exon	27699508	27699593	.	-	.	gene_id "XLOC_007735"; transcript_id "5_00019148"; exon_number "2"; gene_name "uc002rkv.2"; oId "uc002rkv.2"; nearest_ref "uc002rkv.2"; class_code "="; tss_id "TSS7367"; p_id "P7515";
chr2	hg19_knownGene	exon	27700084	27700187	.	-	.	gene_id "XLOC_007735"; transcript_id "5_00019148"; exon_number "3"; gene_name "uc002rkv.2"; oId "uc002rkv.2"; nearest_ref "uc002rkv.2"; class_code "="; tss_id "TSS7367"; p_id "P7515";
chr2	hg19_knownGene	exon	27700426	27700479	.	-	.	gene_id "XLOC_007735"; transcript_id "5_00019148"; exon_number "4"; gene_name "uc002rkv.2"; oId "uc002rkv.2"; nearest_ref "uc002rkv.2"; class_code "="; tss_id "TSS7367"; p_id "P7515";
chr2	hg19_knownGene	exon	27700862	27700960	.	-	.	gene_id "XLOC_007735"; transcript_id "5_00019148"; exon_number "5"; gene_name "uc002rkv.2"; oId "uc002rkv.2"; nearest_ref "uc002rkv.2"; class_code "="; tss_id "TSS7367"; p_id "P7515";
chr2	hg19_knownGene	exon	27702391	27702471	.	-	.	gene_id "XLOC_007735"; transcript_id "5_00019148"; exon_number "6"; gene_name "uc002rkv.2"; oId "uc002rkv.2"; nearest_ref "uc002rkv.2"; class_code "="; tss_id "TSS7367"; p_id "P7515";
chr2	hg19_knownGene	exon	27702893	27703016	.	-	.	gene_id "XLOC_007735"; transcript_id "5_00019148"; exon_number "7"; gene_name "uc002rkv.2"; oId "uc002rkv.2"; nearest_ref "uc002rkv.2"; class_code "="; tss_id "TSS7367"; p_id "P7515";
chr2	hg19_knownGene	exon	27703913	27704127	.	-	.	gene_id "XLOC_007735"; transcript_id "5_00019148"; exon_number "8"; gene_name "uc002rkv.2"; oId "uc002rkv.2"; nearest_ref "uc002rkv.2"; class_code "="; tss_id "TSS7367"; p_id "P7515";
chr2	hg19_knownGene	exon	27706156	27706243	.	-	.	gene_id "XLOC_007735"; transcript_id "5_00019148"; exon_number "9"; gene_name "uc002rkv.2"; oId "uc002rkv.2"; nearest_ref "uc002rkv.2"; class_code "="; tss_id "TSS7367"; p_id "P7515";
chr2	hg19_knownGene	exon	27706447	27706526	.	-	.	gene_id "XLOC_007735"; transcript_id "5_00019148"; exon_number "10"; gene_name "uc002rkv.2"; oId "uc002rkv.2"; nearest_ref "uc002rkv.2"; class_code "="; tss_id "TSS7367"; p_id "P7515";
chr2	hg19_knownGene	exon	27706739	27706804	.	-	.	gene_id "XLOC_007735"; transcript_id "5_00019148"; exon_number "11"; gene_name "uc002rkv.2"; oId "uc002rkv.2"; nearest_ref "uc002rkv.2"; class_code "="; tss_id "TSS7367"; p_id "P7515";
chr2	hg19_knownGene	exon	27707094	27707133	.	-	.	gene_id "XLOC_007735"; transcript_id "5_00019148"; exon_number "12"; gene_name "uc002rkv.2"; oId "uc002rkv.2"; nearest_ref "uc002rkv.2"; class_code "="; tss_id "TSS7367"; p_id "P7515";
chr2	hg19_knownGene	exon	27707885	27707997	.	-	.	gene_id "XLOC_007735"; transcript_id "5_00019148"; exon_number "13"; gene_name "uc002rkv.2"; oId "uc002rkv.2"; nearest_ref "uc002rkv.2"; class_code "="; tss_id "TSS7367"; p_id "P7515";
chr2	hg19_knownGene	exon	27708227	27708370	.	-	.	gene_id "XLOC_007735"; transcript_id "5_00019148"; exon_number "14"; gene_name "uc002rkv.2"; oId "uc002rkv.2"; nearest_ref "uc002rkv.2"; class_code "="; tss_id "TSS7367"; p_id "P7515";
chr2	hg19_knownGene	exon	27712482	27712571	.	-	.	gene_id "XLOC_007735"; transcript_id "5_00019148"; exon_number "15"; gene_name "uc002rkv.2"; oId "uc002rkv.2"; nearest_ref "uc002rkv.2"; class_code "="; tss_id "TSS7367"; p_id "P7515";
chr2	hg19_knownGene	exon	27706750	27707133	.	-	.	gene_id "XLOC_007735"; transcript_id "5_00019151"; exon_number "1"; gene_name "uc010ylt.1"; oId "uc010ylt.1"; nearest_ref "uc010ylt.1"; class_code "="; tss_id "TSS7367"; p_id "P7516";
chr2	hg19_knownGene	exon	27707885	27707997	.	-	.	gene_id "XLOC_007735"; transcript_id "5_00019151"; exon_number "2"; gene_name "uc010ylt.1"; oId "uc010ylt.1"; nearest_ref "uc010ylt.1"; class_code "="; tss_id "TSS7367"; p_id "P7516";
chr2	hg19_knownGene	exon	27708227	27708370	.	-	.	gene_id "XLOC_007735"; transcript_id "5_00019151"; exon_number "3"; gene_name "uc010ylt.1"; oId "uc010ylt.1"; nearest_ref "uc010ylt.1"; class_code "="; tss_id "TSS7367"; p_id "P7516";
chr2	hg19_knownGene	exon	27712482	27712571	.	-	.	gene_id "XLOC_007735"; transcript_id "5_00019151"; exon_number "4"; gene_name "uc010ylt.1"; oId "uc010ylt.1"; nearest_ref "uc010ylt.1"; class_code "="; tss_id "TSS7367"; p_id "P7516";
chr2	hg19_knownGene	exon	27714751	27715345	.	-	.	gene_id "XLOC_007736"; transcript_id "5_00019152"; exon_number "1"; gene_name "uc002rkx.2"; oId "uc002rkx.2"; nearest_ref "uc002rkx.2"; class_code "="; tss_id "TSS7368"; p_id "P7517";
chr2	hg19_knownGene	exon	27715533	27715657	.	-	.	gene_id "XLOC_007736"; transcript_id "5_00019152"; exon_number "2"; gene_name "uc002rkx.2"; oId "uc002rkx.2"; nearest_ref "uc002rkx.2"; class_code "="; tss_id "TSS7368"; p_id "P7517";
chr2	hg19_knownGene	exon	27716256	27716345	.	-	.	gene_id "XLOC_007736"; transcript_id "5_00019152"; exon_number "3"; gene_name "uc002rkx.2"; oId "uc002rkx.2"; nearest_ref "uc002rkx.2"; class_code "="; tss_id "TSS7368"; p_id "P7517";
chr2	hg19_knownGene	exon	27716797	27717001	.	-	.	gene_id "XLOC_007736"; transcript_id "5_00019152"; exon_number "4"; gene_name "uc002rkx.2"; oId "uc002rkx.2"; nearest_ref "uc002rkx.2"; class_code "="; tss_id "TSS7368"; p_id "P7517";
chr2	hg19_knownGene	exon	27717218	27717333	.	-	.	gene_id "XLOC_007736"; transcript_id "5_00019152"; exon_number "5"; gene_name "uc002rkx.2"; oId "uc002rkx.2"; nearest_ref "uc002rkx.2"; class_code "="; tss_id "TSS7368"; p_id "P7517";
chr2	hg19_knownGene	exon	27717414	27717570	.	-	.	gene_id "XLOC_007736"; transcript_id "5_00019152"; exon_number "6"; gene_name "uc002rkx.2"; oId "uc002rkx.2"; nearest_ref "uc002rkx.2"; class_code "="; tss_id "TSS7368"; p_id "P7517";
chr2	hg19_knownGene	exon	27717745	27718126	.	-	.	gene_id "XLOC_007736"; transcript_id "5_00019152"; exon_number "7"; gene_name "uc002rkx.2"; oId "uc002rkx.2"; nearest_ref "uc002rkx.2"; class_code "="; tss_id "TSS7368"; p_id "P7517";
chr2	Cufflinks	exon	27790025	27791411	.	-	.	gene_id "XLOC_007737"; transcript_id "5_00022558"; exon_number "1"; oId "SC4.17121.1"; class_code "u";
chr2	Cufflinks	exon	27791462	27794690	.	-	.	gene_id "XLOC_007738"; transcript_id "5_00022559"; exon_number "1"; oId "SC4.17122.1"; class_code "u";
chr2	Cufflinks	exon	27795952	27796636	.	-	.	gene_id "XLOC_007739"; transcript_id "5_00022560"; exon_number "1"; oId "SC4.17123.1"; class_code "u";
chr2	Cufflinks	exon	27799154	27805690	.	-	.	gene_id "XLOC_007740"; transcript_id "5_00022561"; exon_number "1"; gene_name "uc002rkz.3"; oId "SC4.17125.1"; nearest_ref "uc002rkz.3"; class_code "x";
chr2	hg19_knownGene	exon	27848511	27850784	.	-	.	gene_id "XLOC_007741"; transcript_id "5_00019156"; exon_number "1"; gene_name "uc010eze.2"; oId "uc010eze.2"; nearest_ref "uc010eze.2"; class_code "="; tss_id "TSS7369"; p_id "P7520";
chr2	hg19_knownGene	exon	27851257	27851745	.	-	.	gene_id "XLOC_007741"; transcript_id "5_00019156"; exon_number "2"; gene_name "uc010eze.2"; oId "uc010eze.2"; nearest_ref "uc010eze.2"; class_code "="; tss_id "TSS7369"; p_id "P7520";
chr2	hg19_knownGene	exon	27848511	27850784	.	-	.	gene_id "XLOC_007741"; transcript_id "5_00019155"; exon_number "1"; gene_name "uc002rld.2"; oId "uc002rld.2"; nearest_ref "uc002rld.2"; class_code "="; tss_id "TSS7369"; p_id "P7519";
chr2	hg19_knownGene	exon	27851263	27851745	.	-	.	gene_id "XLOC_007741"; transcript_id "5_00019155"; exon_number "2"; gene_name "uc002rld.2"; oId "uc002rld.2"; nearest_ref "uc002rld.2"; class_code "="; tss_id "TSS7369"; p_id "P7519";
chr2	hg19_knownGene	exon	27848511	27850784	.	-	.	gene_id "XLOC_007741"; transcript_id "5_00019157"; exon_number "1"; gene_name "uc002rle.2"; oId "uc002rle.2"; nearest_ref "uc002rle.2"; class_code "="; tss_id "TSS7370"; p_id "P7518";
chr2	hg19_knownGene	exon	27851817	27851879	.	-	.	gene_id "XLOC_007741"; transcript_id "5_00019157"; exon_number "2"; gene_name "uc002rle.2"; oId "uc002rle.2"; nearest_ref "uc002rle.2"; class_code "="; tss_id "TSS7370"; p_id "P7518";
chr2	Cufflinks	exon	27865553	27865759	.	-	.	gene_id "XLOC_007742"; transcript_id "5_00025468"; exon_number "1"; gene_name "uc010ezh.1"; oId "upf1_r4.20433.1"; nearest_ref "uc010ezh.1"; class_code "j"; tss_id "TSS7371";
chr2	Cufflinks	exon	27869733	27869860	.	-	.	gene_id "XLOC_007742"; transcript_id "5_00025468"; exon_number "2"; gene_name "uc010ezh.1"; oId "upf1_r4.20433.1"; nearest_ref "uc010ezh.1"; class_code "j"; tss_id "TSS7371";
chr2	Cufflinks	exon	27876301	27876614	.	-	.	gene_id "XLOC_007742"; transcript_id "5_00025468"; exon_number "3"; gene_name "uc010ezh.1"; oId "upf1_r4.20433.1"; nearest_ref "uc010ezh.1"; class_code "j"; tss_id "TSS7371";
chr2	Cufflinks	exon	27878232	27878469	.	-	.	gene_id "XLOC_007742"; transcript_id "5_00025468"; exon_number "4"; gene_name "uc010ezh.1"; oId "upf1_r4.20433.1"; nearest_ref "uc010ezh.1"; class_code "j"; tss_id "TSS7371";
chr2	Cufflinks	exon	27880212	27880536	.	-	.	gene_id "XLOC_007742"; transcript_id "5_00025468"; exon_number "5"; gene_name "uc010ezh.1"; oId "upf1_r4.20433.1"; nearest_ref "uc010ezh.1"; class_code "j"; tss_id "TSS7371";
chr2	Cufflinks	exon	27883851	27884255	.	-	.	gene_id "XLOC_007742"; transcript_id "5_00025468"; exon_number "6"; gene_name "uc010ezh.1"; oId "upf1_r4.20433.1"; nearest_ref "uc010ezh.1"; class_code "j"; tss_id "TSS7371";
chr2	Cufflinks	exon	27885046	27885148	.	-	.	gene_id "XLOC_007742"; transcript_id "5_00025468"; exon_number "7"; gene_name "uc010ezh.1"; oId "upf1_r4.20433.1"; nearest_ref "uc010ezh.1"; class_code "j"; tss_id "TSS7371";
chr2	Cufflinks	exon	27886196	27886607	.	-	.	gene_id "XLOC_007742"; transcript_id "5_00025468"; exon_number "8"; gene_name "uc010ezh.1"; oId "upf1_r4.20433.1"; nearest_ref "uc010ezh.1"; class_code "j"; tss_id "TSS7371";
chr2	Cufflinks	exon	27869739	27869860	.	-	.	gene_id "XLOC_007742"; transcript_id "5_00022562"; exon_number "1"; gene_name "uc010ezh.1"; oId "upf3.11812.1"; nearest_ref "uc010ezh.1"; class_code "j"; tss_id "TSS7372";
chr2	Cufflinks	exon	27876301	27876614	.	-	.	gene_id "XLOC_007742"; transcript_id "5_00022562"; exon_number "2"; gene_name "uc010ezh.1"; oId "upf3.11812.1"; nearest_ref "uc010ezh.1"; class_code "j"; tss_id "TSS7372";
chr2	Cufflinks	exon	27878232	27878469	.	-	.	gene_id "XLOC_007742"; transcript_id "5_00022562"; exon_number "3"; gene_name "uc010ezh.1"; oId "upf3.11812.1"; nearest_ref "uc010ezh.1"; class_code "j"; tss_id "TSS7372";
chr2	Cufflinks	exon	27880212	27880536	.	-	.	gene_id "XLOC_007742"; transcript_id "5_00022562"; exon_number "4"; gene_name "uc010ezh.1"; oId "upf3.11812.1"; nearest_ref "uc010ezh.1"; class_code "j"; tss_id "TSS7372";
chr2	Cufflinks	exon	27883851	27884255	.	-	.	gene_id "XLOC_007742"; transcript_id "5_00022562"; exon_number "5"; gene_name "uc010ezh.1"; oId "upf3.11812.1"; nearest_ref "uc010ezh.1"; class_code "j"; tss_id "TSS7372";
chr2	Cufflinks	exon	27885046	27885148	.	-	.	gene_id "XLOC_007742"; transcript_id "5_00022562"; exon_number "6"; gene_name "uc010ezh.1"; oId "upf3.11812.1"; nearest_ref "uc010ezh.1"; class_code "j"; tss_id "TSS7372";
chr2	Cufflinks	exon	27886196	27886775	.	-	.	gene_id "XLOC_007742"; transcript_id "5_00022562"; exon_number "7"; gene_name "uc010ezh.1"; oId "upf3.11812.1"; nearest_ref "uc010ezh.1"; class_code "j"; tss_id "TSS7372";
chr2	hg19_knownGene	exon	27873679	27876614	.	-	.	gene_id "XLOC_007742"; transcript_id "5_00019160"; exon_number "1"; gene_name "uc002rlj.1"; oId "uc002rlj.1"; nearest_ref "uc002rlj.1"; class_code "="; tss_id "TSS7373"; p_id "P7521";
chr2	hg19_knownGene	exon	27878232	27878469	.	-	.	gene_id "XLOC_007742"; transcript_id "5_00019160"; exon_number "2"; gene_name "uc002rlj.1"; oId "uc002rlj.1"; nearest_ref "uc002rlj.1"; class_code "="; tss_id "TSS7373"; p_id "P7521";
chr2	hg19_knownGene	exon	27880212	27880536	.	-	.	gene_id "XLOC_007742"; transcript_id "5_00019160"; exon_number "3"; gene_name "uc002rlj.1"; oId "uc002rlj.1"; nearest_ref "uc002rlj.1"; class_code "="; tss_id "TSS7373"; p_id "P7521";
chr2	hg19_knownGene	exon	27883851	27884468	.	-	.	gene_id "XLOC_007742"; transcript_id "5_00019160"; exon_number "4"; gene_name "uc002rlj.1"; oId "uc002rlj.1"; nearest_ref "uc002rlj.1"; class_code "="; tss_id "TSS7373"; p_id "P7521";
chr2	hg19_knownGene	exon	27885046	27885148	.	-	.	gene_id "XLOC_007742"; transcript_id "5_00019160"; exon_number "5"; gene_name "uc002rlj.1"; oId "uc002rlj.1"; nearest_ref "uc002rlj.1"; class_code "="; tss_id "TSS7373"; p_id "P7521";
chr2	hg19_knownGene	exon	27886196	27886449	.	-	.	gene_id "XLOC_007742"; transcript_id "5_00019160"; exon_number "6"; gene_name "uc002rlj.1"; oId "uc002rlj.1"; nearest_ref "uc002rlj.1"; class_code "="; tss_id "TSS7373"; p_id "P7521";
chr2	Cufflinks	exon	27873679	27876614	.	-	.	gene_id "XLOC_007742"; transcript_id "5_00019162"; exon_number "1"; gene_name "uc010ymf.1"; oId "uc010ymf.1_ext"; nearest_ref "uc010ymf.1"; class_code "="; tss_id "TSS7372"; p_id "P7523";
chr2	Cufflinks	exon	27878232	27878469	.	-	.	gene_id "XLOC_007742"; transcript_id "5_00019162"; exon_number "2"; gene_name "uc010ymf.1"; oId "uc010ymf.1_ext"; nearest_ref "uc010ymf.1"; class_code "="; tss_id "TSS7372"; p_id "P7523";
chr2	Cufflinks	exon	27880212	27880536	.	-	.	gene_id "XLOC_007742"; transcript_id "5_00019162"; exon_number "3"; gene_name "uc010ymf.1"; oId "uc010ymf.1_ext"; nearest_ref "uc010ymf.1"; class_code "="; tss_id "TSS7372"; p_id "P7523";
chr2	Cufflinks	exon	27885046	27885148	.	-	.	gene_id "XLOC_007742"; transcript_id "5_00019162"; exon_number "4"; gene_name "uc010ymf.1"; oId "uc010ymf.1_ext"; nearest_ref "uc010ymf.1"; class_code "="; tss_id "TSS7372"; p_id "P7523";
chr2	Cufflinks	exon	27886196	27886775	.	-	.	gene_id "XLOC_007742"; transcript_id "5_00019162"; exon_number "5"; gene_name "uc010ymf.1"; oId "uc010ymf.1_ext"; nearest_ref "uc010ymf.1"; class_code "="; tss_id "TSS7372"; p_id "P7523";
chr2	Cufflinks	exon	27873679	27876614	.	-	.	gene_id "XLOC_007742"; transcript_id "5_00019161"; exon_number "1"; gene_name "uc010ezh.1"; oId "uc010ezh.1_ext"; nearest_ref "uc010ezh.1"; class_code "="; tss_id "TSS7372"; p_id "P7521";
chr2	Cufflinks	exon	27878232	27878469	.	-	.	gene_id "XLOC_007742"; transcript_id "5_00019161"; exon_number "2"; gene_name "uc010ezh.1"; oId "uc010ezh.1_ext"; nearest_ref "uc010ezh.1"; class_code "="; tss_id "TSS7372"; p_id "P7521";
chr2	Cufflinks	exon	27880212	27880536	.	-	.	gene_id "XLOC_007742"; transcript_id "5_00019161"; exon_number "3"; gene_name "uc010ezh.1"; oId "uc010ezh.1_ext"; nearest_ref "uc010ezh.1"; class_code "="; tss_id "TSS7372"; p_id "P7521";
chr2	Cufflinks	exon	27883851	27885148	.	-	.	gene_id "XLOC_007742"; transcript_id "5_00019161"; exon_number "4"; gene_name "uc010ezh.1"; oId "uc010ezh.1_ext"; nearest_ref "uc010ezh.1"; class_code "="; tss_id "TSS7372"; p_id "P7521";
chr2	Cufflinks	exon	27886196	27886775	.	-	.	gene_id "XLOC_007742"; transcript_id "5_00019161"; exon_number "5"; gene_name "uc010ezh.1"; oId "uc010ezh.1_ext"; nearest_ref "uc010ezh.1"; class_code "="; tss_id "TSS7372"; p_id "P7521";
chr2	Cufflinks	exon	27873679	27876614	.	-	.	gene_id "XLOC_007742"; transcript_id "5_00019159"; exon_number "1"; gene_name "uc002rli.1"; oId "uc002rli.1_ext"; nearest_ref "uc002rli.1"; class_code "="; tss_id "TSS7372"; p_id "P7522";
chr2	Cufflinks	exon	27878232	27878469	.	-	.	gene_id "XLOC_007742"; transcript_id "5_00019159"; exon_number "2"; gene_name "uc002rli.1"; oId "uc002rli.1_ext"; nearest_ref "uc002rli.1"; class_code "="; tss_id "TSS7372"; p_id "P7522";
chr2	Cufflinks	exon	27880212	27880536	.	-	.	gene_id "XLOC_007742"; transcript_id "5_00019159"; exon_number "3"; gene_name "uc002rli.1"; oId "uc002rli.1_ext"; nearest_ref "uc002rli.1"; class_code "="; tss_id "TSS7372"; p_id "P7522";
chr2	Cufflinks	exon	27883851	27884255	.	-	.	gene_id "XLOC_007742"; transcript_id "5_00019159"; exon_number "4"; gene_name "uc002rli.1"; oId "uc002rli.1_ext"; nearest_ref "uc002rli.1"; class_code "="; tss_id "TSS7372"; p_id "P7522";
chr2	Cufflinks	exon	27885046	27885148	.	-	.	gene_id "XLOC_007742"; transcript_id "5_00019159"; exon_number "5"; gene_name "uc002rli.1"; oId "uc002rli.1_ext"; nearest_ref "uc002rli.1"; class_code "="; tss_id "TSS7372"; p_id "P7522";
chr2	Cufflinks	exon	27886196	27886775	.	-	.	gene_id "XLOC_007742"; transcript_id "5_00019159"; exon_number "6"; gene_name "uc002rli.1"; oId "uc002rli.1_ext"; nearest_ref "uc002rli.1"; class_code "="; tss_id "TSS7372"; p_id "P7522";
chr2	Cufflinks	exon	27873679	27876614	.	-	.	gene_id "XLOC_007742"; transcript_id "5_00019158"; exon_number "1"; gene_name "uc002rlh.1"; oId "uc002rlh.1_ext"; nearest_ref "uc002rlh.1"; class_code "="; tss_id "TSS7372"; p_id "P7522";
chr2	Cufflinks	exon	27878232	27878469	.	-	.	gene_id "XLOC_007742"; transcript_id "5_00019158"; exon_number "2"; gene_name "uc002rlh.1"; oId "uc002rlh.1_ext"; nearest_ref "uc002rlh.1"; class_code "="; tss_id "TSS7372"; p_id "P7522";
chr2	Cufflinks	exon	27880212	27880536	.	-	.	gene_id "XLOC_007742"; transcript_id "5_00019158"; exon_number "3"; gene_name "uc002rlh.1"; oId "uc002rlh.1_ext"; nearest_ref "uc002rlh.1"; class_code "="; tss_id "TSS7372"; p_id "P7522";
chr2	Cufflinks	exon	27883851	27884255	.	-	.	gene_id "XLOC_007742"; transcript_id "5_00019158"; exon_number "4"; gene_name "uc002rlh.1"; oId "uc002rlh.1_ext"; nearest_ref "uc002rlh.1"; class_code "="; tss_id "TSS7372"; p_id "P7522";
chr2	Cufflinks	exon	27885046	27885148	.	-	.	gene_id "XLOC_007742"; transcript_id "5_00019158"; exon_number "5"; gene_name "uc002rlh.1"; oId "uc002rlh.1_ext"; nearest_ref "uc002rlh.1"; class_code "="; tss_id "TSS7372"; p_id "P7522";
chr2	Cufflinks	exon	27886191	27886775	.	-	.	gene_id "XLOC_007742"; transcript_id "5_00019158"; exon_number "6"; gene_name "uc002rlh.1"; oId "uc002rlh.1_ext"; nearest_ref "uc002rlh.1"; class_code "="; tss_id "TSS7372"; p_id "P7522";
chr2	hg19_knownGene	exon	27929630	27931363	.	-	.	gene_id "XLOC_007743"; transcript_id "5_00019163"; exon_number "1"; gene_name "uc002rll.1"; oId "uc002rll.1"; nearest_ref "uc002rll.1"; class_code "="; tss_id "TSS7374"; p_id "P7524";
chr2	hg19_knownGene	exon	27938451	27938599	.	-	.	gene_id "XLOC_007743"; transcript_id "5_00019163"; exon_number "2"; gene_name "uc002rll.1"; oId "uc002rll.1"; nearest_ref "uc002rll.1"; class_code "="; tss_id "TSS7374"; p_id "P7524";
chr2	Cufflinks	exon	28002714	28003322	.	-	.	gene_id "XLOC_007744"; transcript_id "5_00025469"; exon_number "1"; gene_name "uc010ezi.1"; oId "upf1_r4.20376.1"; nearest_ref "uc010ezi.1"; class_code "p";
chr2	Cufflinks	exon	28004266	28004655	.	-	.	gene_id "XLOC_007745"; transcript_id "5_00019165"; exon_number "1"; gene_name "uc010ezi.1"; oId "uc010ezi.1_ext"; nearest_ref "uc010ezi.1"; class_code "="; tss_id "TSS7375"; p_id "P7527";
chr2	Cufflinks	exon	28050434	28050622	.	-	.	gene_id "XLOC_007745"; transcript_id "5_00019165"; exon_number "2"; gene_name "uc010ezi.1"; oId "uc010ezi.1_ext"; nearest_ref "uc010ezi.1"; class_code "="; tss_id "TSS7375"; p_id "P7527";
chr2	Cufflinks	exon	28055553	28055644	.	-	.	gene_id "XLOC_007745"; transcript_id "5_00019165"; exon_number "3"; gene_name "uc010ezi.1"; oId "uc010ezi.1_ext"; nearest_ref "uc010ezi.1"; class_code "="; tss_id "TSS7375"; p_id "P7527";
chr2	Cufflinks	exon	28065934	28066098	.	-	.	gene_id "XLOC_007745"; transcript_id "5_00019165"; exon_number "4"; gene_name "uc010ezi.1"; oId "uc010ezi.1_ext"; nearest_ref "uc010ezi.1"; class_code "="; tss_id "TSS7375"; p_id "P7527";
chr2	Cufflinks	exon	28069909	28069971	.	-	.	gene_id "XLOC_007745"; transcript_id "5_00019165"; exon_number "5"; gene_name "uc010ezi.1"; oId "uc010ezi.1_ext"; nearest_ref "uc010ezi.1"; class_code "="; tss_id "TSS7375"; p_id "P7527";
chr2	Cufflinks	exon	28070901	28070964	.	-	.	gene_id "XLOC_007745"; transcript_id "5_00019165"; exon_number "6"; gene_name "uc010ezi.1"; oId "uc010ezi.1_ext"; nearest_ref "uc010ezi.1"; class_code "="; tss_id "TSS7375"; p_id "P7527";
chr2	Cufflinks	exon	28081306	28081438	.	-	.	gene_id "XLOC_007745"; transcript_id "5_00019165"; exon_number "7"; gene_name "uc010ezi.1"; oId "uc010ezi.1_ext"; nearest_ref "uc010ezi.1"; class_code "="; tss_id "TSS7375"; p_id "P7527";
chr2	Cufflinks	exon	28092639	28093757	.	-	.	gene_id "XLOC_007745"; transcript_id "5_00019165"; exon_number "8"; gene_name "uc010ezi.1"; oId "uc010ezi.1_ext"; nearest_ref "uc010ezi.1"; class_code "="; tss_id "TSS7375"; p_id "P7527";
chr2	Cufflinks	exon	28113124	28113981	.	-	.	gene_id "XLOC_007745"; transcript_id "5_00019165"; exon_number "9"; gene_name "uc010ezi.1"; oId "uc010ezi.1_ext"; nearest_ref "uc010ezi.1"; class_code "="; tss_id "TSS7375"; p_id "P7527";
chr2	Cufflinks	exon	28004266	28004655	.	-	.	gene_id "XLOC_007745"; transcript_id "5_00019164"; exon_number "1"; gene_name "uc002rlo.1"; oId "uc002rlo.1_ext"; nearest_ref "uc002rlo.1"; class_code "="; tss_id "TSS7375"; p_id "P7526";
chr2	Cufflinks	exon	28050434	28050622	.	-	.	gene_id "XLOC_007745"; transcript_id "5_00019164"; exon_number "2"; gene_name "uc002rlo.1"; oId "uc002rlo.1_ext"; nearest_ref "uc002rlo.1"; class_code "="; tss_id "TSS7375"; p_id "P7526";
chr2	Cufflinks	exon	28055553	28055644	.	-	.	gene_id "XLOC_007745"; transcript_id "5_00019164"; exon_number "3"; gene_name "uc002rlo.1"; oId "uc002rlo.1_ext"; nearest_ref "uc002rlo.1"; class_code "="; tss_id "TSS7375"; p_id "P7526";
chr2	Cufflinks	exon	28065934	28066098	.	-	.	gene_id "XLOC_007745"; transcript_id "5_00019164"; exon_number "4"; gene_name "uc002rlo.1"; oId "uc002rlo.1_ext"; nearest_ref "uc002rlo.1"; class_code "="; tss_id "TSS7375"; p_id "P7526";
chr2	Cufflinks	exon	28069909	28069971	.	-	.	gene_id "XLOC_007745"; transcript_id "5_00019164"; exon_number "5"; gene_name "uc002rlo.1"; oId "uc002rlo.1_ext"; nearest_ref "uc002rlo.1"; class_code "="; tss_id "TSS7375"; p_id "P7526";
chr2	Cufflinks	exon	28070901	28070964	.	-	.	gene_id "XLOC_007745"; transcript_id "5_00019164"; exon_number "6"; gene_name "uc002rlo.1"; oId "uc002rlo.1_ext"; nearest_ref "uc002rlo.1"; class_code "="; tss_id "TSS7375"; p_id "P7526";
chr2	Cufflinks	exon	28081306	28081438	.	-	.	gene_id "XLOC_007745"; transcript_id "5_00019164"; exon_number "7"; gene_name "uc002rlo.1"; oId "uc002rlo.1_ext"; nearest_ref "uc002rlo.1"; class_code "="; tss_id "TSS7375"; p_id "P7526";
chr2	Cufflinks	exon	28113124	28113981	.	-	.	gene_id "XLOC_007745"; transcript_id "5_00019164"; exon_number "8"; gene_name "uc002rlo.1"; oId "uc002rlo.1_ext"; nearest_ref "uc002rlo.1"; class_code "="; tss_id "TSS7375"; p_id "P7526";
chr2	Cufflinks	exon	28032167	28032912	.	-	.	gene_id "XLOC_007745"; transcript_id "5_00019166"; exon_number "1"; gene_name "uc010ymg.1"; oId "uc010ymg.1_ext"; nearest_ref "uc010ymg.1"; class_code "="; tss_id "TSS7375"; p_id "P7525";
chr2	Cufflinks	exon	28050434	28050622	.	-	.	gene_id "XLOC_007745"; transcript_id "5_00019166"; exon_number "2"; gene_name "uc010ymg.1"; oId "uc010ymg.1_ext"; nearest_ref "uc010ymg.1"; class_code "="; tss_id "TSS7375"; p_id "P7525";
chr2	Cufflinks	exon	28055553	28055644	.	-	.	gene_id "XLOC_007745"; transcript_id "5_00019166"; exon_number "3"; gene_name "uc010ymg.1"; oId "uc010ymg.1_ext"; nearest_ref "uc010ymg.1"; class_code "="; tss_id "TSS7375"; p_id "P7525";
chr2	Cufflinks	exon	28065934	28066098	.	-	.	gene_id "XLOC_007745"; transcript_id "5_00019166"; exon_number "4"; gene_name "uc010ymg.1"; oId "uc010ymg.1_ext"; nearest_ref "uc010ymg.1"; class_code "="; tss_id "TSS7375"; p_id "P7525";
chr2	Cufflinks	exon	28069909	28069971	.	-	.	gene_id "XLOC_007745"; transcript_id "5_00019166"; exon_number "5"; gene_name "uc010ymg.1"; oId "uc010ymg.1_ext"; nearest_ref "uc010ymg.1"; class_code "="; tss_id "TSS7375"; p_id "P7525";
chr2	Cufflinks	exon	28070901	28070964	.	-	.	gene_id "XLOC_007745"; transcript_id "5_00019166"; exon_number "6"; gene_name "uc010ymg.1"; oId "uc010ymg.1_ext"; nearest_ref "uc010ymg.1"; class_code "="; tss_id "TSS7375"; p_id "P7525";
chr2	Cufflinks	exon	28081306	28081438	.	-	.	gene_id "XLOC_007745"; transcript_id "5_00019166"; exon_number "7"; gene_name "uc010ymg.1"; oId "uc010ymg.1_ext"; nearest_ref "uc010ymg.1"; class_code "="; tss_id "TSS7375"; p_id "P7525";
chr2	Cufflinks	exon	28113124	28113981	.	-	.	gene_id "XLOC_007745"; transcript_id "5_00019166"; exon_number "8"; gene_name "uc010ymg.1"; oId "uc010ymg.1_ext"; nearest_ref "uc010ymg.1"; class_code "="; tss_id "TSS7375"; p_id "P7525";
chr2	hg19_knownGene	exon	28112325	28113981	.	-	.	gene_id "XLOC_007745"; transcript_id "5_00019167"; exon_number "1"; gene_name "uc010ymh.1"; oId "uc010ymh.1"; nearest_ref "uc010ymh.1"; class_code "=";
chr2	hg19_knownGene	exon	28206829	28207893	.	-	.	gene_id "XLOC_007746"; transcript_id "5_00019168"; exon_number "1"; gene_name "uc002rlw.2"; oId "uc002rlw.2"; nearest_ref "uc002rlw.2"; class_code "=";
chr2	hg19_knownGene	exon	28530563	28532441	.	-	.	gene_id "XLOC_007747"; transcript_id "5_00019169"; exon_number "1"; gene_name "uc002rly.2"; oId "uc002rly.2"; nearest_ref "uc002rly.2"; class_code "="; tss_id "TSS7376";
chr2	hg19_knownGene	exon	28532804	28532846	.	-	.	gene_id "XLOC_007747"; transcript_id "5_00019169"; exon_number "2"; gene_name "uc002rly.2"; oId "uc002rly.2"; nearest_ref "uc002rly.2"; class_code "="; tss_id "TSS7376";
chr2	hg19_knownGene	exon	28533144	28533326	.	-	.	gene_id "XLOC_007747"; transcript_id "5_00019169"; exon_number "3"; gene_name "uc002rly.2"; oId "uc002rly.2"; nearest_ref "uc002rly.2"; class_code "="; tss_id "TSS7376";
chr2	Cufflinks	exon	28581417	28581633	.	-	.	gene_id "XLOC_007748"; transcript_id "5_00022563"; exon_number "1"; oId "SC4.17130.1"; class_code "u";
chr2	hg19_knownGene	exon	28607276	28610000	.	-	.	gene_id "XLOC_007749"; transcript_id "5_00019170"; exon_number "1"; gene_name "uc002rlz.1"; oId "uc002rlz.1"; nearest_ref "uc002rlz.1"; class_code "="; tss_id "TSS7377";
chr2	hg19_knownGene	exon	28617415	28617539	.	-	.	gene_id "XLOC_007749"; transcript_id "5_00019170"; exon_number "2"; gene_name "uc002rlz.1"; oId "uc002rlz.1"; nearest_ref "uc002rlz.1"; class_code "="; tss_id "TSS7377";
chr2	Cufflinks	exon	28669647	28670507	.	-	.	gene_id "XLOC_007751"; transcript_id "5_00022565"; exon_number "1"; oId "SC4.17141.1"; class_code "u";
chr2	Cufflinks	exon	28945374	28945832	.	-	.	gene_id "XLOC_007752"; transcript_id "5_00025470"; exon_number "1"; oId "upf1_r4.20488.1"; class_code "u";
chr2	Cufflinks	exon	28971687	28971829	.	-	.	gene_id "XLOC_007754"; transcript_id "5_00023868"; exon_number "1"; oId "upf3.11769.1"; class_code "u"; tss_id "TSS7380";
chr2	Cufflinks	exon	28972436	28972958	.	-	.	gene_id "XLOC_007754"; transcript_id "5_00023868"; exon_number "2"; oId "upf3.11769.1"; class_code "u"; tss_id "TSS7380";
chr2	Cufflinks	exon	28972017	28972958	.	-	.	gene_id "XLOC_007754"; transcript_id "5_00023869"; exon_number "1"; oId "upf3.11769.2"; class_code "u";
chr2	hg19_knownGene	exon	29072690	29073108	.	-	.	gene_id "XLOC_007756"; transcript_id "5_00019173"; exon_number "1"; gene_name "uc010ezk.2"; oId "uc010ezk.2"; nearest_ref "uc010ezk.2"; class_code "="; tss_id "TSS7382";
chr2	hg19_knownGene	exon	29073194	29073271	.	-	.	gene_id "XLOC_007756"; transcript_id "5_00019173"; exon_number "2"; gene_name "uc010ezk.2"; oId "uc010ezk.2"; nearest_ref "uc010ezk.2"; class_code "="; tss_id "TSS7382";
chr2	hg19_knownGene	exon	29075274	29075365	.	-	.	gene_id "XLOC_007756"; transcript_id "5_00019173"; exon_number "3"; gene_name "uc010ezk.2"; oId "uc010ezk.2"; nearest_ref "uc010ezk.2"; class_code "="; tss_id "TSS7382";
chr2	hg19_knownGene	exon	29083984	29084174	.	-	.	gene_id "XLOC_007756"; transcript_id "5_00019173"; exon_number "4"; gene_name "uc010ezk.2"; oId "uc010ezk.2"; nearest_ref "uc010ezk.2"; class_code "="; tss_id "TSS7382";
chr2	hg19_knownGene	exon	29087883	29087985	.	-	.	gene_id "XLOC_007756"; transcript_id "5_00019173"; exon_number "5"; gene_name "uc010ezk.2"; oId "uc010ezk.2"; nearest_ref "uc010ezk.2"; class_code "="; tss_id "TSS7382";
chr2	hg19_knownGene	exon	29092445	29093175	.	-	.	gene_id "XLOC_007756"; transcript_id "5_00019173"; exon_number "6"; gene_name "uc010ezk.2"; oId "uc010ezk.2"; nearest_ref "uc010ezk.2"; class_code "="; tss_id "TSS7382";
chr2	hg19_knownGene	exon	29072690	29073108	.	-	.	gene_id "XLOC_007756"; transcript_id "5_00019172"; exon_number "1"; gene_name "uc002rmn.2"; oId "uc002rmn.2"; nearest_ref "uc002rmn.2"; class_code "="; tss_id "TSS7382"; p_id "P7529";
chr2	hg19_knownGene	exon	29073194	29073271	.	-	.	gene_id "XLOC_007756"; transcript_id "5_00019172"; exon_number "2"; gene_name "uc002rmn.2"; oId "uc002rmn.2"; nearest_ref "uc002rmn.2"; class_code "="; tss_id "TSS7382"; p_id "P7529";
chr2	hg19_knownGene	exon	29073965	29074164	.	-	.	gene_id "XLOC_007756"; transcript_id "5_00019172"; exon_number "3"; gene_name "uc002rmn.2"; oId "uc002rmn.2"; nearest_ref "uc002rmn.2"; class_code "="; tss_id "TSS7382"; p_id "P7529";
chr2	hg19_knownGene	exon	29075274	29075365	.	-	.	gene_id "XLOC_007756"; transcript_id "5_00019172"; exon_number "4"; gene_name "uc002rmn.2"; oId "uc002rmn.2"; nearest_ref "uc002rmn.2"; class_code "="; tss_id "TSS7382"; p_id "P7529";
chr2	hg19_knownGene	exon	29083984	29084174	.	-	.	gene_id "XLOC_007756"; transcript_id "5_00019172"; exon_number "5"; gene_name "uc002rmn.2"; oId "uc002rmn.2"; nearest_ref "uc002rmn.2"; class_code "="; tss_id "TSS7382"; p_id "P7529";
chr2	hg19_knownGene	exon	29087883	29087985	.	-	.	gene_id "XLOC_007756"; transcript_id "5_00019172"; exon_number "6"; gene_name "uc002rmn.2"; oId "uc002rmn.2"; nearest_ref "uc002rmn.2"; class_code "="; tss_id "TSS7382"; p_id "P7529";
chr2	hg19_knownGene	exon	29092445	29093175	.	-	.	gene_id "XLOC_007756"; transcript_id "5_00019172"; exon_number "7"; gene_name "uc002rmn.2"; oId "uc002rmn.2"; nearest_ref "uc002rmn.2"; class_code "="; tss_id "TSS7382"; p_id "P7529";
chr2	hg19_knownGene	exon	29072690	29073108	.	-	.	gene_id "XLOC_007756"; transcript_id "5_00019171"; exon_number "1"; gene_name "uc002rmm.2"; oId "uc002rmm.2"; nearest_ref "uc002rmm.2"; class_code "="; tss_id "TSS7382"; p_id "P7528";
chr2	hg19_knownGene	exon	29073194	29073271	.	-	.	gene_id "XLOC_007756"; transcript_id "5_00019171"; exon_number "2"; gene_name "uc002rmm.2"; oId "uc002rmm.2"; nearest_ref "uc002rmm.2"; class_code "="; tss_id "TSS7382"; p_id "P7528";
chr2	hg19_knownGene	exon	29073938	29074164	.	-	.	gene_id "XLOC_007756"; transcript_id "5_00019171"; exon_number "3"; gene_name "uc002rmm.2"; oId "uc002rmm.2"; nearest_ref "uc002rmm.2"; class_code "="; tss_id "TSS7382"; p_id "P7528";
chr2	hg19_knownGene	exon	29075274	29075365	.	-	.	gene_id "XLOC_007756"; transcript_id "5_00019171"; exon_number "4"; gene_name "uc002rmm.2"; oId "uc002rmm.2"; nearest_ref "uc002rmm.2"; class_code "="; tss_id "TSS7382"; p_id "P7528";
chr2	hg19_knownGene	exon	29083984	29084174	.	-	.	gene_id "XLOC_007756"; transcript_id "5_00019171"; exon_number "5"; gene_name "uc002rmm.2"; oId "uc002rmm.2"; nearest_ref "uc002rmm.2"; class_code "="; tss_id "TSS7382"; p_id "P7528";
chr2	hg19_knownGene	exon	29087883	29087985	.	-	.	gene_id "XLOC_007756"; transcript_id "5_00019171"; exon_number "6"; gene_name "uc002rmm.2"; oId "uc002rmm.2"; nearest_ref "uc002rmm.2"; class_code "="; tss_id "TSS7382"; p_id "P7528";
chr2	hg19_knownGene	exon	29092445	29093175	.	-	.	gene_id "XLOC_007756"; transcript_id "5_00019171"; exon_number "7"; gene_name "uc002rmm.2"; oId "uc002rmm.2"; nearest_ref "uc002rmm.2"; class_code "="; tss_id "TSS7382"; p_id "P7528";
chr2	Cufflinks	exon	29115792	29115892	.	-	.	gene_id "XLOC_007757"; transcript_id "5_00022568"; exon_number "1"; oId "SC4.17146.1"; class_code "u";
chr2	hg19_knownGene	exon	29284558	29287933	.	-	.	gene_id "XLOC_007758"; transcript_id "5_00019174"; exon_number "1"; gene_name "uc002rmt.1"; oId "uc002rmt.1"; nearest_ref "uc002rmt.1"; class_code "="; tss_id "TSS7383"; p_id "P7530";
chr2	hg19_knownGene	exon	29293460	29297127	.	-	.	gene_id "XLOC_007758"; transcript_id "5_00019174"; exon_number "2"; gene_name "uc002rmt.1"; oId "uc002rmt.1"; nearest_ref "uc002rmt.1"; class_code "="; tss_id "TSS7383"; p_id "P7530";
chr2	hg19_knownGene	exon	29415641	29416788	.	-	.	gene_id "XLOC_007759"; transcript_id "5_00019175"; exon_number "1"; gene_name "uc010ymo.1"; oId "uc010ymo.1"; nearest_ref "uc010ymo.1"; class_code "="; tss_id "TSS7384"; p_id "P7531";
chr2	hg19_knownGene	exon	29419636	29419726	.	-	.	gene_id "XLOC_007759"; transcript_id "5_00019175"; exon_number "2"; gene_name "uc010ymo.1"; oId "uc010ymo.1"; nearest_ref "uc010ymo.1"; class_code "="; tss_id "TSS7384"; p_id "P7531";
chr2	hg19_knownGene	exon	29420408	29420542	.	-	.	gene_id "XLOC_007759"; transcript_id "5_00019175"; exon_number "3"; gene_name "uc010ymo.1"; oId "uc010ymo.1"; nearest_ref "uc010ymo.1"; class_code "="; tss_id "TSS7384"; p_id "P7531";
chr2	hg19_knownGene	exon	29430037	29430138	.	-	.	gene_id "XLOC_007759"; transcript_id "5_00019175"; exon_number "4"; gene_name "uc010ymo.1"; oId "uc010ymo.1"; nearest_ref "uc010ymo.1"; class_code "="; tss_id "TSS7384"; p_id "P7531";
chr2	hg19_knownGene	exon	29432652	29432744	.	-	.	gene_id "XLOC_007759"; transcript_id "5_00019175"; exon_number "5"; gene_name "uc010ymo.1"; oId "uc010ymo.1"; nearest_ref "uc010ymo.1"; class_code "="; tss_id "TSS7384"; p_id "P7531";
chr2	hg19_knownGene	exon	29436850	29436947	.	-	.	gene_id "XLOC_007759"; transcript_id "5_00019175"; exon_number "6"; gene_name "uc010ymo.1"; oId "uc010ymo.1"; nearest_ref "uc010ymo.1"; class_code "="; tss_id "TSS7384"; p_id "P7531";
chr2	hg19_knownGene	exon	29443572	29443701	.	-	.	gene_id "XLOC_007759"; transcript_id "5_00019175"; exon_number "7"; gene_name "uc010ymo.1"; oId "uc010ymo.1"; nearest_ref "uc010ymo.1"; class_code "="; tss_id "TSS7384"; p_id "P7531";
chr2	hg19_knownGene	exon	29445210	29445274	.	-	.	gene_id "XLOC_007759"; transcript_id "5_00019175"; exon_number "8"; gene_name "uc010ymo.1"; oId "uc010ymo.1"; nearest_ref "uc010ymo.1"; class_code "="; tss_id "TSS7384"; p_id "P7531";
chr2	hg19_knownGene	exon	29445383	29445473	.	-	.	gene_id "XLOC_007759"; transcript_id "5_00019175"; exon_number "9"; gene_name "uc010ymo.1"; oId "uc010ymo.1"; nearest_ref "uc010ymo.1"; class_code "="; tss_id "TSS7384"; p_id "P7531";
chr2	hg19_knownGene	exon	29446208	29446515	.	-	.	gene_id "XLOC_007759"; transcript_id "5_00019175"; exon_number "10"; gene_name "uc010ymo.1"; oId "uc010ymo.1"; nearest_ref "uc010ymo.1"; class_code "="; tss_id "TSS7384"; p_id "P7531";
chr2	hg19_knownGene	exon	29415641	29416788	.	-	.	gene_id "XLOC_007759"; transcript_id "5_00019176"; exon_number "1"; gene_name "uc002rmy.2"; oId "uc002rmy.2"; nearest_ref "uc002rmy.2"; class_code "="; tss_id "TSS7385"; p_id "P7532";
chr2	hg19_knownGene	exon	29419636	29419726	.	-	.	gene_id "XLOC_007759"; transcript_id "5_00019176"; exon_number "2"; gene_name "uc002rmy.2"; oId "uc002rmy.2"; nearest_ref "uc002rmy.2"; class_code "="; tss_id "TSS7385"; p_id "P7532";
chr2	hg19_knownGene	exon	29420408	29420542	.	-	.	gene_id "XLOC_007759"; transcript_id "5_00019176"; exon_number "3"; gene_name "uc002rmy.2"; oId "uc002rmy.2"; nearest_ref "uc002rmy.2"; class_code "="; tss_id "TSS7385"; p_id "P7532";
chr2	hg19_knownGene	exon	29430037	29430138	.	-	.	gene_id "XLOC_007759"; transcript_id "5_00019176"; exon_number "4"; gene_name "uc002rmy.2"; oId "uc002rmy.2"; nearest_ref "uc002rmy.2"; class_code "="; tss_id "TSS7385"; p_id "P7532";
chr2	hg19_knownGene	exon	29432652	29432744	.	-	.	gene_id "XLOC_007759"; transcript_id "5_00019176"; exon_number "5"; gene_name "uc002rmy.2"; oId "uc002rmy.2"; nearest_ref "uc002rmy.2"; class_code "="; tss_id "TSS7385"; p_id "P7532";
chr2	hg19_knownGene	exon	29436850	29436947	.	-	.	gene_id "XLOC_007759"; transcript_id "5_00019176"; exon_number "6"; gene_name "uc002rmy.2"; oId "uc002rmy.2"; nearest_ref "uc002rmy.2"; class_code "="; tss_id "TSS7385"; p_id "P7532";
chr2	hg19_knownGene	exon	29443572	29443701	.	-	.	gene_id "XLOC_007759"; transcript_id "5_00019176"; exon_number "7"; gene_name "uc002rmy.2"; oId "uc002rmy.2"; nearest_ref "uc002rmy.2"; class_code "="; tss_id "TSS7385"; p_id "P7532";
chr2	hg19_knownGene	exon	29445210	29445274	.	-	.	gene_id "XLOC_007759"; transcript_id "5_00019176"; exon_number "8"; gene_name "uc002rmy.2"; oId "uc002rmy.2"; nearest_ref "uc002rmy.2"; class_code "="; tss_id "TSS7385"; p_id "P7532";
chr2	hg19_knownGene	exon	29445383	29445473	.	-	.	gene_id "XLOC_007759"; transcript_id "5_00019176"; exon_number "9"; gene_name "uc002rmy.2"; oId "uc002rmy.2"; nearest_ref "uc002rmy.2"; class_code "="; tss_id "TSS7385"; p_id "P7532";
chr2	hg19_knownGene	exon	29446208	29446394	.	-	.	gene_id "XLOC_007759"; transcript_id "5_00019176"; exon_number "10"; gene_name "uc002rmy.2"; oId "uc002rmy.2"; nearest_ref "uc002rmy.2"; class_code "="; tss_id "TSS7385"; p_id "P7532";
chr2	hg19_knownGene	exon	29448327	29448431	.	-	.	gene_id "XLOC_007759"; transcript_id "5_00019176"; exon_number "11"; gene_name "uc002rmy.2"; oId "uc002rmy.2"; nearest_ref "uc002rmy.2"; class_code "="; tss_id "TSS7385"; p_id "P7532";
chr2	hg19_knownGene	exon	29449788	29449940	.	-	.	gene_id "XLOC_007759"; transcript_id "5_00019176"; exon_number "12"; gene_name "uc002rmy.2"; oId "uc002rmy.2"; nearest_ref "uc002rmy.2"; class_code "="; tss_id "TSS7385"; p_id "P7532";
chr2	hg19_knownGene	exon	29450440	29450538	.	-	.	gene_id "XLOC_007759"; transcript_id "5_00019176"; exon_number "13"; gene_name "uc002rmy.2"; oId "uc002rmy.2"; nearest_ref "uc002rmy.2"; class_code "="; tss_id "TSS7385"; p_id "P7532";
chr2	hg19_knownGene	exon	29451750	29451932	.	-	.	gene_id "XLOC_007759"; transcript_id "5_00019176"; exon_number "14"; gene_name "uc002rmy.2"; oId "uc002rmy.2"; nearest_ref "uc002rmy.2"; class_code "="; tss_id "TSS7385"; p_id "P7532";
chr2	hg19_knownGene	exon	29455170	29455314	.	-	.	gene_id "XLOC_007759"; transcript_id "5_00019176"; exon_number "15"; gene_name "uc002rmy.2"; oId "uc002rmy.2"; nearest_ref "uc002rmy.2"; class_code "="; tss_id "TSS7385"; p_id "P7532";
chr2	hg19_knownGene	exon	29456431	29456562	.	-	.	gene_id "XLOC_007759"; transcript_id "5_00019176"; exon_number "16"; gene_name "uc002rmy.2"; oId "uc002rmy.2"; nearest_ref "uc002rmy.2"; class_code "="; tss_id "TSS7385"; p_id "P7532";
chr2	hg19_knownGene	exon	29462546	29462696	.	-	.	gene_id "XLOC_007759"; transcript_id "5_00019176"; exon_number "17"; gene_name "uc002rmy.2"; oId "uc002rmy.2"; nearest_ref "uc002rmy.2"; class_code "="; tss_id "TSS7385"; p_id "P7532";
chr2	hg19_knownGene	exon	29473971	29474133	.	-	.	gene_id "XLOC_007759"; transcript_id "5_00019176"; exon_number "18"; gene_name "uc002rmy.2"; oId "uc002rmy.2"; nearest_ref "uc002rmy.2"; class_code "="; tss_id "TSS7385"; p_id "P7532";
chr2	hg19_knownGene	exon	29497965	29498093	.	-	.	gene_id "XLOC_007759"; transcript_id "5_00019176"; exon_number "19"; gene_name "uc002rmy.2"; oId "uc002rmy.2"; nearest_ref "uc002rmy.2"; class_code "="; tss_id "TSS7385"; p_id "P7532";
chr2	hg19_knownGene	exon	29498268	29498362	.	-	.	gene_id "XLOC_007759"; transcript_id "5_00019176"; exon_number "20"; gene_name "uc002rmy.2"; oId "uc002rmy.2"; nearest_ref "uc002rmy.2"; class_code "="; tss_id "TSS7385"; p_id "P7532";
chr2	hg19_knownGene	exon	29519754	29519923	.	-	.	gene_id "XLOC_007759"; transcript_id "5_00019176"; exon_number "21"; gene_name "uc002rmy.2"; oId "uc002rmy.2"; nearest_ref "uc002rmy.2"; class_code "="; tss_id "TSS7385"; p_id "P7532";
chr2	hg19_knownGene	exon	29541170	29541270	.	-	.	gene_id "XLOC_007759"; transcript_id "5_00019176"; exon_number "22"; gene_name "uc002rmy.2"; oId "uc002rmy.2"; nearest_ref "uc002rmy.2"; class_code "="; tss_id "TSS7385"; p_id "P7532";
chr2	hg19_knownGene	exon	29543617	29543748	.	-	.	gene_id "XLOC_007759"; transcript_id "5_00019176"; exon_number "23"; gene_name "uc002rmy.2"; oId "uc002rmy.2"; nearest_ref "uc002rmy.2"; class_code "="; tss_id "TSS7385"; p_id "P7532";
chr2	hg19_knownGene	exon	29551216	29551347	.	-	.	gene_id "XLOC_007759"; transcript_id "5_00019176"; exon_number "24"; gene_name "uc002rmy.2"; oId "uc002rmy.2"; nearest_ref "uc002rmy.2"; class_code "="; tss_id "TSS7385"; p_id "P7532";
chr2	hg19_knownGene	exon	29606598	29606725	.	-	.	gene_id "XLOC_007759"; transcript_id "5_00019176"; exon_number "25"; gene_name "uc002rmy.2"; oId "uc002rmy.2"; nearest_ref "uc002rmy.2"; class_code "="; tss_id "TSS7385"; p_id "P7532";
chr2	hg19_knownGene	exon	29754781	29754982	.	-	.	gene_id "XLOC_007759"; transcript_id "5_00019176"; exon_number "26"; gene_name "uc002rmy.2"; oId "uc002rmy.2"; nearest_ref "uc002rmy.2"; class_code "="; tss_id "TSS7385"; p_id "P7532";
chr2	hg19_knownGene	exon	29917716	29917880	.	-	.	gene_id "XLOC_007759"; transcript_id "5_00019176"; exon_number "27"; gene_name "uc002rmy.2"; oId "uc002rmy.2"; nearest_ref "uc002rmy.2"; class_code "="; tss_id "TSS7385"; p_id "P7532";
chr2	hg19_knownGene	exon	29940444	29940563	.	-	.	gene_id "XLOC_007759"; transcript_id "5_00019176"; exon_number "28"; gene_name "uc002rmy.2"; oId "uc002rmy.2"; nearest_ref "uc002rmy.2"; class_code "="; tss_id "TSS7385"; p_id "P7532";
chr2	hg19_knownGene	exon	30142859	30144432	.	-	.	gene_id "XLOC_007759"; transcript_id "5_00019176"; exon_number "29"; gene_name "uc002rmy.2"; oId "uc002rmy.2"; nearest_ref "uc002rmy.2"; class_code "="; tss_id "TSS7385"; p_id "P7532";
chr2	hg19_knownGene	exon	30945640	30946102	.	-	.	gene_id "XLOC_007760"; transcript_id "5_00019177"; exon_number "1"; gene_name "uc002rnm.2"; oId "uc002rnm.2"; nearest_ref "uc002rnm.2"; class_code "="; tss_id "TSS7386";
chr2	hg19_knownGene	exon	30953596	30953652	.	-	.	gene_id "XLOC_007760"; transcript_id "5_00019177"; exon_number "2"; gene_name "uc002rnm.2"; oId "uc002rnm.2"; nearest_ref "uc002rnm.2"; class_code "="; tss_id "TSS7386";
chr2	hg19_knownGene	exon	30954210	30954265	.	-	.	gene_id "XLOC_007760"; transcript_id "5_00019177"; exon_number "3"; gene_name "uc002rnm.2"; oId "uc002rnm.2"; nearest_ref "uc002rnm.2"; class_code "="; tss_id "TSS7386";
chr2	hg19_knownGene	exon	30955304	30955432	.	-	.	gene_id "XLOC_007760"; transcript_id "5_00019177"; exon_number "4"; gene_name "uc002rnm.2"; oId "uc002rnm.2"; nearest_ref "uc002rnm.2"; class_code "="; tss_id "TSS7386";
chr2	hg19_knownGene	exon	30957315	30957390	.	-	.	gene_id "XLOC_007760"; transcript_id "5_00019177"; exon_number "5"; gene_name "uc002rnm.2"; oId "uc002rnm.2"; nearest_ref "uc002rnm.2"; class_code "="; tss_id "TSS7386";
chr2	hg19_knownGene	exon	30959369	30959495	.	-	.	gene_id "XLOC_007760"; transcript_id "5_00019177"; exon_number "6"; gene_name "uc002rnm.2"; oId "uc002rnm.2"; nearest_ref "uc002rnm.2"; class_code "="; tss_id "TSS7386";
chr2	hg19_knownGene	exon	30960028	30961159	.	-	.	gene_id "XLOC_007760"; transcript_id "5_00019177"; exon_number "7"; gene_name "uc002rnm.2"; oId "uc002rnm.2"; nearest_ref "uc002rnm.2"; class_code "="; tss_id "TSS7386";
chr2	hg19_knownGene	exon	30961266	30961323	.	-	.	gene_id "XLOC_007760"; transcript_id "5_00019177"; exon_number "8"; gene_name "uc002rnm.2"; oId "uc002rnm.2"; nearest_ref "uc002rnm.2"; class_code "="; tss_id "TSS7386";
chr2	hg19_knownGene	exon	30964774	30964830	.	-	.	gene_id "XLOC_007760"; transcript_id "5_00019177"; exon_number "9"; gene_name "uc002rnm.2"; oId "uc002rnm.2"; nearest_ref "uc002rnm.2"; class_code "="; tss_id "TSS7386";
chr2	hg19_knownGene	exon	30965192	30965225	.	-	.	gene_id "XLOC_007760"; transcript_id "5_00019177"; exon_number "10"; gene_name "uc002rnm.2"; oId "uc002rnm.2"; nearest_ref "uc002rnm.2"; class_code "="; tss_id "TSS7386";
chr2	hg19_knownGene	exon	30966249	30966448	.	-	.	gene_id "XLOC_007760"; transcript_id "5_00019177"; exon_number "11"; gene_name "uc002rnm.2"; oId "uc002rnm.2"; nearest_ref "uc002rnm.2"; class_code "="; tss_id "TSS7386";
chr2	hg19_knownGene	exon	30945640	30946102	.	-	.	gene_id "XLOC_007760"; transcript_id "5_00019178"; exon_number "1"; gene_name "uc002rnn.2"; oId "uc002rnn.2"; nearest_ref "uc002rnn.2"; class_code "="; tss_id "TSS7387"; p_id "P7535";
chr2	hg19_knownGene	exon	30953596	30953652	.	-	.	gene_id "XLOC_007760"; transcript_id "5_00019178"; exon_number "2"; gene_name "uc002rnn.2"; oId "uc002rnn.2"; nearest_ref "uc002rnn.2"; class_code "="; tss_id "TSS7387"; p_id "P7535";
chr2	hg19_knownGene	exon	30954210	30954265	.	-	.	gene_id "XLOC_007760"; transcript_id "5_00019178"; exon_number "3"; gene_name "uc002rnn.2"; oId "uc002rnn.2"; nearest_ref "uc002rnn.2"; class_code "="; tss_id "TSS7387"; p_id "P7535";
chr2	hg19_knownGene	exon	30955304	30955432	.	-	.	gene_id "XLOC_007760"; transcript_id "5_00019178"; exon_number "4"; gene_name "uc002rnn.2"; oId "uc002rnn.2"; nearest_ref "uc002rnn.2"; class_code "="; tss_id "TSS7387"; p_id "P7535";
chr2	hg19_knownGene	exon	30957315	30957390	.	-	.	gene_id "XLOC_007760"; transcript_id "5_00019178"; exon_number "5"; gene_name "uc002rnn.2"; oId "uc002rnn.2"; nearest_ref "uc002rnn.2"; class_code "="; tss_id "TSS7387"; p_id "P7535";
chr2	hg19_knownGene	exon	30959369	30959437	.	-	.	gene_id "XLOC_007760"; transcript_id "5_00019178"; exon_number "6"; gene_name "uc002rnn.2"; oId "uc002rnn.2"; nearest_ref "uc002rnn.2"; class_code "="; tss_id "TSS7387"; p_id "P7535";
chr2	hg19_knownGene	exon	30961101	30961159	.	-	.	gene_id "XLOC_007760"; transcript_id "5_00019178"; exon_number "7"; gene_name "uc002rnn.2"; oId "uc002rnn.2"; nearest_ref "uc002rnn.2"; class_code "="; tss_id "TSS7387"; p_id "P7535";
chr2	hg19_knownGene	exon	30961266	30961323	.	-	.	gene_id "XLOC_007760"; transcript_id "5_00019178"; exon_number "8"; gene_name "uc002rnn.2"; oId "uc002rnn.2"; nearest_ref "uc002rnn.2"; class_code "="; tss_id "TSS7387"; p_id "P7535";
chr2	hg19_knownGene	exon	30964774	30964830	.	-	.	gene_id "XLOC_007760"; transcript_id "5_00019178"; exon_number "9"; gene_name "uc002rnn.2"; oId "uc002rnn.2"; nearest_ref "uc002rnn.2"; class_code "="; tss_id "TSS7387"; p_id "P7535";
chr2	hg19_knownGene	exon	30965192	30965225	.	-	.	gene_id "XLOC_007760"; transcript_id "5_00019178"; exon_number "10"; gene_name "uc002rnn.2"; oId "uc002rnn.2"; nearest_ref "uc002rnn.2"; class_code "="; tss_id "TSS7387"; p_id "P7535";
chr2	hg19_knownGene	exon	30966249	30966448	.	-	.	gene_id "XLOC_007760"; transcript_id "5_00019178"; exon_number "11"; gene_name "uc002rnn.2"; oId "uc002rnn.2"; nearest_ref "uc002rnn.2"; class_code "="; tss_id "TSS7387"; p_id "P7535";
chr2	hg19_knownGene	exon	30973969	30974117	.	-	.	gene_id "XLOC_007760"; transcript_id "5_00019178"; exon_number "12"; gene_name "uc002rnn.2"; oId "uc002rnn.2"; nearest_ref "uc002rnn.2"; class_code "="; tss_id "TSS7387"; p_id "P7535";
chr2	hg19_knownGene	exon	30975919	30976064	.	-	.	gene_id "XLOC_007760"; transcript_id "5_00019178"; exon_number "13"; gene_name "uc002rnn.2"; oId "uc002rnn.2"; nearest_ref "uc002rnn.2"; class_code "="; tss_id "TSS7387"; p_id "P7535";
chr2	hg19_knownGene	exon	30977156	30977230	.	-	.	gene_id "XLOC_007760"; transcript_id "5_00019178"; exon_number "14"; gene_name "uc002rnn.2"; oId "uc002rnn.2"; nearest_ref "uc002rnn.2"; class_code "="; tss_id "TSS7387"; p_id "P7535";
chr2	hg19_knownGene	exon	30980912	30981003	.	-	.	gene_id "XLOC_007760"; transcript_id "5_00019178"; exon_number "15"; gene_name "uc002rnn.2"; oId "uc002rnn.2"; nearest_ref "uc002rnn.2"; class_code "="; tss_id "TSS7387"; p_id "P7535";
chr2	hg19_knownGene	exon	30985948	30986022	.	-	.	gene_id "XLOC_007760"; transcript_id "5_00019178"; exon_number "16"; gene_name "uc002rnn.2"; oId "uc002rnn.2"; nearest_ref "uc002rnn.2"; class_code "="; tss_id "TSS7387"; p_id "P7535";
chr2	hg19_knownGene	exon	30986998	30987172	.	-	.	gene_id "XLOC_007760"; transcript_id "5_00019178"; exon_number "17"; gene_name "uc002rnn.2"; oId "uc002rnn.2"; nearest_ref "uc002rnn.2"; class_code "="; tss_id "TSS7387"; p_id "P7535";
chr2	hg19_knownGene	exon	30993179	30993315	.	-	.	gene_id "XLOC_007760"; transcript_id "5_00019178"; exon_number "18"; gene_name "uc002rnn.2"; oId "uc002rnn.2"; nearest_ref "uc002rnn.2"; class_code "="; tss_id "TSS7387"; p_id "P7535";
chr2	hg19_knownGene	exon	30998796	30998911	.	-	.	gene_id "XLOC_007760"; transcript_id "5_00019178"; exon_number "19"; gene_name "uc002rnn.2"; oId "uc002rnn.2"; nearest_ref "uc002rnn.2"; class_code "="; tss_id "TSS7387"; p_id "P7535";
chr2	hg19_knownGene	exon	31000433	31000505	.	-	.	gene_id "XLOC_007760"; transcript_id "5_00019178"; exon_number "20"; gene_name "uc002rnn.2"; oId "uc002rnn.2"; nearest_ref "uc002rnn.2"; class_code "="; tss_id "TSS7387"; p_id "P7535";
chr2	hg19_knownGene	exon	31009994	31010223	.	-	.	gene_id "XLOC_007760"; transcript_id "5_00019178"; exon_number "21"; gene_name "uc002rnn.2"; oId "uc002rnn.2"; nearest_ref "uc002rnn.2"; class_code "="; tss_id "TSS7387"; p_id "P7535";
chr2	hg19_knownGene	exon	31030168	31030311	.	-	.	gene_id "XLOC_007760"; transcript_id "5_00019178"; exon_number "22"; gene_name "uc002rnn.2"; oId "uc002rnn.2"; nearest_ref "uc002rnn.2"; class_code "="; tss_id "TSS7387"; p_id "P7535";
chr2	hg19_knownGene	exon	30964242	30964830	.	-	.	gene_id "XLOC_007760"; transcript_id "5_00019179"; exon_number "1"; gene_name "uc002rno.2"; oId "uc002rno.2"; nearest_ref "uc002rno.2"; class_code "="; tss_id "TSS7386"; p_id "P7533";
chr2	hg19_knownGene	exon	30965192	30965225	.	-	.	gene_id "XLOC_007760"; transcript_id "5_00019179"; exon_number "2"; gene_name "uc002rno.2"; oId "uc002rno.2"; nearest_ref "uc002rno.2"; class_code "="; tss_id "TSS7386"; p_id "P7533";
chr2	hg19_knownGene	exon	30966249	30966448	.	-	.	gene_id "XLOC_007760"; transcript_id "5_00019179"; exon_number "3"; gene_name "uc002rno.2"; oId "uc002rno.2"; nearest_ref "uc002rno.2"; class_code "="; tss_id "TSS7386"; p_id "P7533";
chr2	hg19_knownGene	exon	30973969	30974117	.	-	.	gene_id "XLOC_007760"; transcript_id "5_00019180"; exon_number "1"; gene_name "uc002rnp.1"; oId "uc002rnp.1"; nearest_ref "uc002rnp.1"; class_code "="; tss_id "TSS7387"; p_id "P7534";
chr2	hg19_knownGene	exon	30975919	30976064	.	-	.	gene_id "XLOC_007760"; transcript_id "5_00019180"; exon_number "2"; gene_name "uc002rnp.1"; oId "uc002rnp.1"; nearest_ref "uc002rnp.1"; class_code "="; tss_id "TSS7387"; p_id "P7534";
chr2	hg19_knownGene	exon	30977156	30977230	.	-	.	gene_id "XLOC_007760"; transcript_id "5_00019180"; exon_number "3"; gene_name "uc002rnp.1"; oId "uc002rnp.1"; nearest_ref "uc002rnp.1"; class_code "="; tss_id "TSS7387"; p_id "P7534";
chr2	hg19_knownGene	exon	30980912	30981003	.	-	.	gene_id "XLOC_007760"; transcript_id "5_00019180"; exon_number "4"; gene_name "uc002rnp.1"; oId "uc002rnp.1"; nearest_ref "uc002rnp.1"; class_code "="; tss_id "TSS7387"; p_id "P7534";
chr2	hg19_knownGene	exon	30985948	30986022	.	-	.	gene_id "XLOC_007760"; transcript_id "5_00019180"; exon_number "5"; gene_name "uc002rnp.1"; oId "uc002rnp.1"; nearest_ref "uc002rnp.1"; class_code "="; tss_id "TSS7387"; p_id "P7534";
chr2	hg19_knownGene	exon	30986998	30987172	.	-	.	gene_id "XLOC_007760"; transcript_id "5_00019180"; exon_number "6"; gene_name "uc002rnp.1"; oId "uc002rnp.1"; nearest_ref "uc002rnp.1"; class_code "="; tss_id "TSS7387"; p_id "P7534";
chr2	hg19_knownGene	exon	30993179	30993315	.	-	.	gene_id "XLOC_007760"; transcript_id "5_00019180"; exon_number "7"; gene_name "uc002rnp.1"; oId "uc002rnp.1"; nearest_ref "uc002rnp.1"; class_code "="; tss_id "TSS7387"; p_id "P7534";
chr2	hg19_knownGene	exon	30998796	30998911	.	-	.	gene_id "XLOC_007760"; transcript_id "5_00019180"; exon_number "8"; gene_name "uc002rnp.1"; oId "uc002rnp.1"; nearest_ref "uc002rnp.1"; class_code "="; tss_id "TSS7387"; p_id "P7534";
chr2	hg19_knownGene	exon	31000433	31000505	.	-	.	gene_id "XLOC_007760"; transcript_id "5_00019180"; exon_number "9"; gene_name "uc002rnp.1"; oId "uc002rnp.1"; nearest_ref "uc002rnp.1"; class_code "="; tss_id "TSS7387"; p_id "P7534";
chr2	hg19_knownGene	exon	31009994	31010223	.	-	.	gene_id "XLOC_007760"; transcript_id "5_00019180"; exon_number "10"; gene_name "uc002rnp.1"; oId "uc002rnp.1"; nearest_ref "uc002rnp.1"; class_code "="; tss_id "TSS7387"; p_id "P7534";
chr2	hg19_knownGene	exon	31029047	31029132	.	-	.	gene_id "XLOC_007760"; transcript_id "5_00019180"; exon_number "11"; gene_name "uc002rnp.1"; oId "uc002rnp.1"; nearest_ref "uc002rnp.1"; class_code "="; tss_id "TSS7387"; p_id "P7534";
chr2	hg19_knownGene	exon	31030168	31030311	.	-	.	gene_id "XLOC_007760"; transcript_id "5_00019180"; exon_number "12"; gene_name "uc002rnp.1"; oId "uc002rnp.1"; nearest_ref "uc002rnp.1"; class_code "="; tss_id "TSS7387"; p_id "P7534";
chr2	hg19_knownGene	exon	31133334	31133925	.	-	.	gene_id "XLOC_007761"; transcript_id "5_00019181"; exon_number "1"; gene_name "uc002rnq.2"; oId "uc002rnq.2"; nearest_ref "uc002rnq.2"; class_code "="; tss_id "TSS7388"; p_id "P7539";
chr2	hg19_knownGene	exon	31135089	31135208	.	-	.	gene_id "XLOC_007761"; transcript_id "5_00019181"; exon_number "2"; gene_name "uc002rnq.2"; oId "uc002rnq.2"; nearest_ref "uc002rnq.2"; class_code "="; tss_id "TSS7388"; p_id "P7539";
chr2	hg19_knownGene	exon	31146985	31147129	.	-	.	gene_id "XLOC_007761"; transcript_id "5_00019181"; exon_number "3"; gene_name "uc002rnq.2"; oId "uc002rnq.2"; nearest_ref "uc002rnq.2"; class_code "="; tss_id "TSS7388"; p_id "P7539";
chr2	hg19_knownGene	exon	31147606	31147689	.	-	.	gene_id "XLOC_007761"; transcript_id "5_00019181"; exon_number "4"; gene_name "uc002rnq.2"; oId "uc002rnq.2"; nearest_ref "uc002rnq.2"; class_code "="; tss_id "TSS7388"; p_id "P7539";
chr2	hg19_knownGene	exon	31152261	31152353	.	-	.	gene_id "XLOC_007761"; transcript_id "5_00019181"; exon_number "5"; gene_name "uc002rnq.2"; oId "uc002rnq.2"; nearest_ref "uc002rnq.2"; class_code "="; tss_id "TSS7388"; p_id "P7539";
chr2	hg19_knownGene	exon	31154934	31155060	.	-	.	gene_id "XLOC_007761"; transcript_id "5_00019181"; exon_number "6"; gene_name "uc002rnq.2"; oId "uc002rnq.2"; nearest_ref "uc002rnq.2"; class_code "="; tss_id "TSS7388"; p_id "P7539";
chr2	hg19_knownGene	exon	31165067	31165170	.	-	.	gene_id "XLOC_007761"; transcript_id "5_00019181"; exon_number "7"; gene_name "uc002rnq.2"; oId "uc002rnq.2"; nearest_ref "uc002rnq.2"; class_code "="; tss_id "TSS7388"; p_id "P7539";
chr2	hg19_knownGene	exon	31167724	31167808	.	-	.	gene_id "XLOC_007761"; transcript_id "5_00019181"; exon_number "8"; gene_name "uc002rnq.2"; oId "uc002rnq.2"; nearest_ref "uc002rnq.2"; class_code "="; tss_id "TSS7388"; p_id "P7539";
chr2	hg19_knownGene	exon	31168649	31168736	.	-	.	gene_id "XLOC_007761"; transcript_id "5_00019181"; exon_number "9"; gene_name "uc002rnq.2"; oId "uc002rnq.2"; nearest_ref "uc002rnq.2"; class_code "="; tss_id "TSS7388"; p_id "P7539";
chr2	hg19_knownGene	exon	31178484	31178605	.	-	.	gene_id "XLOC_007761"; transcript_id "5_00019181"; exon_number "10"; gene_name "uc002rnq.2"; oId "uc002rnq.2"; nearest_ref "uc002rnq.2"; class_code "="; tss_id "TSS7388"; p_id "P7539";
chr2	hg19_knownGene	exon	31178778	31178843	.	-	.	gene_id "XLOC_007761"; transcript_id "5_00019181"; exon_number "11"; gene_name "uc002rnq.2"; oId "uc002rnq.2"; nearest_ref "uc002rnq.2"; class_code "="; tss_id "TSS7388"; p_id "P7539";
chr2	hg19_knownGene	exon	31181263	31181330	.	-	.	gene_id "XLOC_007761"; transcript_id "5_00019181"; exon_number "12"; gene_name "uc002rnq.2"; oId "uc002rnq.2"; nearest_ref "uc002rnq.2"; class_code "="; tss_id "TSS7388"; p_id "P7539";
chr2	hg19_knownGene	exon	31189070	31189168	.	-	.	gene_id "XLOC_007761"; transcript_id "5_00019181"; exon_number "13"; gene_name "uc002rnq.2"; oId "uc002rnq.2"; nearest_ref "uc002rnq.2"; class_code "="; tss_id "TSS7388"; p_id "P7539";
chr2	hg19_knownGene	exon	31215704	31215873	.	-	.	gene_id "XLOC_007761"; transcript_id "5_00019181"; exon_number "14"; gene_name "uc002rnq.2"; oId "uc002rnq.2"; nearest_ref "uc002rnq.2"; class_code "="; tss_id "TSS7388"; p_id "P7539";
chr2	hg19_knownGene	exon	31337609	31337693	.	-	.	gene_id "XLOC_007761"; transcript_id "5_00019181"; exon_number "15"; gene_name "uc002rnq.2"; oId "uc002rnq.2"; nearest_ref "uc002rnq.2"; class_code "="; tss_id "TSS7388"; p_id "P7539";
chr2	hg19_knownGene	exon	31348020	31348119	.	-	.	gene_id "XLOC_007761"; transcript_id "5_00019181"; exon_number "16"; gene_name "uc002rnq.2"; oId "uc002rnq.2"; nearest_ref "uc002rnq.2"; class_code "="; tss_id "TSS7388"; p_id "P7539";
chr2	hg19_knownGene	exon	31352143	31352490	.	-	.	gene_id "XLOC_007761"; transcript_id "5_00019181"; exon_number "17"; gene_name "uc002rnq.2"; oId "uc002rnq.2"; nearest_ref "uc002rnq.2"; class_code "="; tss_id "TSS7388"; p_id "P7539";
chr2	hg19_knownGene	exon	31133334	31133925	.	-	.	gene_id "XLOC_007761"; transcript_id "5_00019184"; exon_number "1"; gene_name "uc010ymr.1"; oId "uc010ymr.1"; nearest_ref "uc010ymr.1"; class_code "="; tss_id "TSS7389"; p_id "P7536";
chr2	hg19_knownGene	exon	31135089	31135208	.	-	.	gene_id "XLOC_007761"; transcript_id "5_00019184"; exon_number "2"; gene_name "uc010ymr.1"; oId "uc010ymr.1"; nearest_ref "uc010ymr.1"; class_code "="; tss_id "TSS7389"; p_id "P7536";
chr2	hg19_knownGene	exon	31146985	31147129	.	-	.	gene_id "XLOC_007761"; transcript_id "5_00019184"; exon_number "3"; gene_name "uc010ymr.1"; oId "uc010ymr.1"; nearest_ref "uc010ymr.1"; class_code "="; tss_id "TSS7389"; p_id "P7536";
chr2	hg19_knownGene	exon	31147606	31147689	.	-	.	gene_id "XLOC_007761"; transcript_id "5_00019184"; exon_number "4"; gene_name "uc010ymr.1"; oId "uc010ymr.1"; nearest_ref "uc010ymr.1"; class_code "="; tss_id "TSS7389"; p_id "P7536";
chr2	hg19_knownGene	exon	31152261	31152353	.	-	.	gene_id "XLOC_007761"; transcript_id "5_00019184"; exon_number "5"; gene_name "uc010ymr.1"; oId "uc010ymr.1"; nearest_ref "uc010ymr.1"; class_code "="; tss_id "TSS7389"; p_id "P7536";
chr2	hg19_knownGene	exon	31154934	31155060	.	-	.	gene_id "XLOC_007761"; transcript_id "5_00019184"; exon_number "6"; gene_name "uc010ymr.1"; oId "uc010ymr.1"; nearest_ref "uc010ymr.1"; class_code "="; tss_id "TSS7389"; p_id "P7536";
chr2	hg19_knownGene	exon	31165067	31165170	.	-	.	gene_id "XLOC_007761"; transcript_id "5_00019184"; exon_number "7"; gene_name "uc010ymr.1"; oId "uc010ymr.1"; nearest_ref "uc010ymr.1"; class_code "="; tss_id "TSS7389"; p_id "P7536";
chr2	hg19_knownGene	exon	31167724	31167808	.	-	.	gene_id "XLOC_007761"; transcript_id "5_00019184"; exon_number "8"; gene_name "uc010ymr.1"; oId "uc010ymr.1"; nearest_ref "uc010ymr.1"; class_code "="; tss_id "TSS7389"; p_id "P7536";
chr2	hg19_knownGene	exon	31168649	31168736	.	-	.	gene_id "XLOC_007761"; transcript_id "5_00019184"; exon_number "9"; gene_name "uc010ymr.1"; oId "uc010ymr.1"; nearest_ref "uc010ymr.1"; class_code "="; tss_id "TSS7389"; p_id "P7536";
chr2	hg19_knownGene	exon	31178484	31178605	.	-	.	gene_id "XLOC_007761"; transcript_id "5_00019184"; exon_number "10"; gene_name "uc010ymr.1"; oId "uc010ymr.1"; nearest_ref "uc010ymr.1"; class_code "="; tss_id "TSS7389"; p_id "P7536";
chr2	hg19_knownGene	exon	31178778	31178843	.	-	.	gene_id "XLOC_007761"; transcript_id "5_00019184"; exon_number "11"; gene_name "uc010ymr.1"; oId "uc010ymr.1"; nearest_ref "uc010ymr.1"; class_code "="; tss_id "TSS7389"; p_id "P7536";
chr2	hg19_knownGene	exon	31181263	31181330	.	-	.	gene_id "XLOC_007761"; transcript_id "5_00019184"; exon_number "12"; gene_name "uc010ymr.1"; oId "uc010ymr.1"; nearest_ref "uc010ymr.1"; class_code "="; tss_id "TSS7389"; p_id "P7536";
chr2	hg19_knownGene	exon	31189070	31189168	.	-	.	gene_id "XLOC_007761"; transcript_id "5_00019184"; exon_number "13"; gene_name "uc010ymr.1"; oId "uc010ymr.1"; nearest_ref "uc010ymr.1"; class_code "="; tss_id "TSS7389"; p_id "P7536";
chr2	hg19_knownGene	exon	31215704	31215873	.	-	.	gene_id "XLOC_007761"; transcript_id "5_00019184"; exon_number "14"; gene_name "uc010ymr.1"; oId "uc010ymr.1"; nearest_ref "uc010ymr.1"; class_code "="; tss_id "TSS7389"; p_id "P7536";
chr2	hg19_knownGene	exon	31301800	31301932	.	-	.	gene_id "XLOC_007761"; transcript_id "5_00019184"; exon_number "15"; gene_name "uc010ymr.1"; oId "uc010ymr.1"; nearest_ref "uc010ymr.1"; class_code "="; tss_id "TSS7389"; p_id "P7536";
chr2	hg19_knownGene	exon	31360824	31361571	.	-	.	gene_id "XLOC_007761"; transcript_id "5_00019184"; exon_number "16"; gene_name "uc010ymr.1"; oId "uc010ymr.1"; nearest_ref "uc010ymr.1"; class_code "="; tss_id "TSS7389"; p_id "P7536";
chr2	hg19_knownGene	exon	31133334	31133925	.	-	.	gene_id "XLOC_007761"; transcript_id "5_00019183"; exon_number "1"; gene_name "uc002rns.2"; oId "uc002rns.2"; nearest_ref "uc002rns.2"; class_code "="; tss_id "TSS7389"; p_id "P7538";
chr2	hg19_knownGene	exon	31135089	31135208	.	-	.	gene_id "XLOC_007761"; transcript_id "5_00019183"; exon_number "2"; gene_name "uc002rns.2"; oId "uc002rns.2"; nearest_ref "uc002rns.2"; class_code "="; tss_id "TSS7389"; p_id "P7538";
chr2	hg19_knownGene	exon	31146985	31147129	.	-	.	gene_id "XLOC_007761"; transcript_id "5_00019183"; exon_number "3"; gene_name "uc002rns.2"; oId "uc002rns.2"; nearest_ref "uc002rns.2"; class_code "="; tss_id "TSS7389"; p_id "P7538";
chr2	hg19_knownGene	exon	31147606	31147689	.	-	.	gene_id "XLOC_007761"; transcript_id "5_00019183"; exon_number "4"; gene_name "uc002rns.2"; oId "uc002rns.2"; nearest_ref "uc002rns.2"; class_code "="; tss_id "TSS7389"; p_id "P7538";
chr2	hg19_knownGene	exon	31152261	31152353	.	-	.	gene_id "XLOC_007761"; transcript_id "5_00019183"; exon_number "5"; gene_name "uc002rns.2"; oId "uc002rns.2"; nearest_ref "uc002rns.2"; class_code "="; tss_id "TSS7389"; p_id "P7538";
chr2	hg19_knownGene	exon	31154934	31155060	.	-	.	gene_id "XLOC_007761"; transcript_id "5_00019183"; exon_number "6"; gene_name "uc002rns.2"; oId "uc002rns.2"; nearest_ref "uc002rns.2"; class_code "="; tss_id "TSS7389"; p_id "P7538";
chr2	hg19_knownGene	exon	31165067	31165170	.	-	.	gene_id "XLOC_007761"; transcript_id "5_00019183"; exon_number "7"; gene_name "uc002rns.2"; oId "uc002rns.2"; nearest_ref "uc002rns.2"; class_code "="; tss_id "TSS7389"; p_id "P7538";
chr2	hg19_knownGene	exon	31167724	31167808	.	-	.	gene_id "XLOC_007761"; transcript_id "5_00019183"; exon_number "8"; gene_name "uc002rns.2"; oId "uc002rns.2"; nearest_ref "uc002rns.2"; class_code "="; tss_id "TSS7389"; p_id "P7538";
chr2	hg19_knownGene	exon	31168649	31168736	.	-	.	gene_id "XLOC_007761"; transcript_id "5_00019183"; exon_number "9"; gene_name "uc002rns.2"; oId "uc002rns.2"; nearest_ref "uc002rns.2"; class_code "="; tss_id "TSS7389"; p_id "P7538";
chr2	hg19_knownGene	exon	31178484	31178605	.	-	.	gene_id "XLOC_007761"; transcript_id "5_00019183"; exon_number "10"; gene_name "uc002rns.2"; oId "uc002rns.2"; nearest_ref "uc002rns.2"; class_code "="; tss_id "TSS7389"; p_id "P7538";
chr2	hg19_knownGene	exon	31178778	31178843	.	-	.	gene_id "XLOC_007761"; transcript_id "5_00019183"; exon_number "11"; gene_name "uc002rns.2"; oId "uc002rns.2"; nearest_ref "uc002rns.2"; class_code "="; tss_id "TSS7389"; p_id "P7538";
chr2	hg19_knownGene	exon	31181263	31181330	.	-	.	gene_id "XLOC_007761"; transcript_id "5_00019183"; exon_number "12"; gene_name "uc002rns.2"; oId "uc002rns.2"; nearest_ref "uc002rns.2"; class_code "="; tss_id "TSS7389"; p_id "P7538";
chr2	hg19_knownGene	exon	31189070	31189168	.	-	.	gene_id "XLOC_007761"; transcript_id "5_00019183"; exon_number "13"; gene_name "uc002rns.2"; oId "uc002rns.2"; nearest_ref "uc002rns.2"; class_code "="; tss_id "TSS7389"; p_id "P7538";
chr2	hg19_knownGene	exon	31337609	31337693	.	-	.	gene_id "XLOC_007761"; transcript_id "5_00019183"; exon_number "14"; gene_name "uc002rns.2"; oId "uc002rns.2"; nearest_ref "uc002rns.2"; class_code "="; tss_id "TSS7389"; p_id "P7538";
chr2	hg19_knownGene	exon	31348020	31348119	.	-	.	gene_id "XLOC_007761"; transcript_id "5_00019183"; exon_number "15"; gene_name "uc002rns.2"; oId "uc002rns.2"; nearest_ref "uc002rns.2"; class_code "="; tss_id "TSS7389"; p_id "P7538";
chr2	hg19_knownGene	exon	31360824	31361571	.	-	.	gene_id "XLOC_007761"; transcript_id "5_00019183"; exon_number "16"; gene_name "uc002rns.2"; oId "uc002rns.2"; nearest_ref "uc002rns.2"; class_code "="; tss_id "TSS7389"; p_id "P7538";
chr2	hg19_knownGene	exon	31133334	31133925	.	-	.	gene_id "XLOC_007761"; transcript_id "5_00019182"; exon_number "1"; gene_name "uc002rnr.2"; oId "uc002rnr.2"; nearest_ref "uc002rnr.2"; class_code "="; tss_id "TSS7389"; p_id "P7537";
chr2	hg19_knownGene	exon	31135089	31135208	.	-	.	gene_id "XLOC_007761"; transcript_id "5_00019182"; exon_number "2"; gene_name "uc002rnr.2"; oId "uc002rnr.2"; nearest_ref "uc002rnr.2"; class_code "="; tss_id "TSS7389"; p_id "P7537";
chr2	hg19_knownGene	exon	31146985	31147129	.	-	.	gene_id "XLOC_007761"; transcript_id "5_00019182"; exon_number "3"; gene_name "uc002rnr.2"; oId "uc002rnr.2"; nearest_ref "uc002rnr.2"; class_code "="; tss_id "TSS7389"; p_id "P7537";
chr2	hg19_knownGene	exon	31147606	31147689	.	-	.	gene_id "XLOC_007761"; transcript_id "5_00019182"; exon_number "4"; gene_name "uc002rnr.2"; oId "uc002rnr.2"; nearest_ref "uc002rnr.2"; class_code "="; tss_id "TSS7389"; p_id "P7537";
chr2	hg19_knownGene	exon	31152261	31152353	.	-	.	gene_id "XLOC_007761"; transcript_id "5_00019182"; exon_number "5"; gene_name "uc002rnr.2"; oId "uc002rnr.2"; nearest_ref "uc002rnr.2"; class_code "="; tss_id "TSS7389"; p_id "P7537";
chr2	hg19_knownGene	exon	31154934	31155060	.	-	.	gene_id "XLOC_007761"; transcript_id "5_00019182"; exon_number "6"; gene_name "uc002rnr.2"; oId "uc002rnr.2"; nearest_ref "uc002rnr.2"; class_code "="; tss_id "TSS7389"; p_id "P7537";
chr2	hg19_knownGene	exon	31165067	31165170	.	-	.	gene_id "XLOC_007761"; transcript_id "5_00019182"; exon_number "7"; gene_name "uc002rnr.2"; oId "uc002rnr.2"; nearest_ref "uc002rnr.2"; class_code "="; tss_id "TSS7389"; p_id "P7537";
chr2	hg19_knownGene	exon	31167724	31167808	.	-	.	gene_id "XLOC_007761"; transcript_id "5_00019182"; exon_number "8"; gene_name "uc002rnr.2"; oId "uc002rnr.2"; nearest_ref "uc002rnr.2"; class_code "="; tss_id "TSS7389"; p_id "P7537";
chr2	hg19_knownGene	exon	31168649	31168736	.	-	.	gene_id "XLOC_007761"; transcript_id "5_00019182"; exon_number "9"; gene_name "uc002rnr.2"; oId "uc002rnr.2"; nearest_ref "uc002rnr.2"; class_code "="; tss_id "TSS7389"; p_id "P7537";
chr2	hg19_knownGene	exon	31178484	31178605	.	-	.	gene_id "XLOC_007761"; transcript_id "5_00019182"; exon_number "10"; gene_name "uc002rnr.2"; oId "uc002rnr.2"; nearest_ref "uc002rnr.2"; class_code "="; tss_id "TSS7389"; p_id "P7537";
chr2	hg19_knownGene	exon	31178778	31178843	.	-	.	gene_id "XLOC_007761"; transcript_id "5_00019182"; exon_number "11"; gene_name "uc002rnr.2"; oId "uc002rnr.2"; nearest_ref "uc002rnr.2"; class_code "="; tss_id "TSS7389"; p_id "P7537";
chr2	hg19_knownGene	exon	31181263	31181330	.	-	.	gene_id "XLOC_007761"; transcript_id "5_00019182"; exon_number "12"; gene_name "uc002rnr.2"; oId "uc002rnr.2"; nearest_ref "uc002rnr.2"; class_code "="; tss_id "TSS7389"; p_id "P7537";
chr2	hg19_knownGene	exon	31189070	31189168	.	-	.	gene_id "XLOC_007761"; transcript_id "5_00019182"; exon_number "13"; gene_name "uc002rnr.2"; oId "uc002rnr.2"; nearest_ref "uc002rnr.2"; class_code "="; tss_id "TSS7389"; p_id "P7537";
chr2	hg19_knownGene	exon	31215704	31215873	.	-	.	gene_id "XLOC_007761"; transcript_id "5_00019182"; exon_number "14"; gene_name "uc002rnr.2"; oId "uc002rnr.2"; nearest_ref "uc002rnr.2"; class_code "="; tss_id "TSS7389"; p_id "P7537";
chr2	hg19_knownGene	exon	31360824	31361571	.	-	.	gene_id "XLOC_007761"; transcript_id "5_00019182"; exon_number "15"; gene_name "uc002rnr.2"; oId "uc002rnr.2"; nearest_ref "uc002rnr.2"; class_code "="; tss_id "TSS7389"; p_id "P7537";
chr2	hg19_knownGene	exon	31146985	31147129	.	-	.	gene_id "XLOC_007761"; transcript_id "5_00019185"; exon_number "1"; gene_name "uc010ezo.1"; oId "uc010ezo.1"; nearest_ref "uc010ezo.1"; class_code "="; tss_id "TSS7389"; p_id "P7540";
chr2	hg19_knownGene	exon	31147606	31147689	.	-	.	gene_id "XLOC_007761"; transcript_id "5_00019185"; exon_number "2"; gene_name "uc010ezo.1"; oId "uc010ezo.1"; nearest_ref "uc010ezo.1"; class_code "="; tss_id "TSS7389"; p_id "P7540";
chr2	hg19_knownGene	exon	31152261	31152353	.	-	.	gene_id "XLOC_007761"; transcript_id "5_00019185"; exon_number "3"; gene_name "uc010ezo.1"; oId "uc010ezo.1"; nearest_ref "uc010ezo.1"; class_code "="; tss_id "TSS7389"; p_id "P7540";
chr2	hg19_knownGene	exon	31154934	31155060	.	-	.	gene_id "XLOC_007761"; transcript_id "5_00019185"; exon_number "4"; gene_name "uc010ezo.1"; oId "uc010ezo.1"; nearest_ref "uc010ezo.1"; class_code "="; tss_id "TSS7389"; p_id "P7540";
chr2	hg19_knownGene	exon	31165067	31165170	.	-	.	gene_id "XLOC_007761"; transcript_id "5_00019185"; exon_number "5"; gene_name "uc010ezo.1"; oId "uc010ezo.1"; nearest_ref "uc010ezo.1"; class_code "="; tss_id "TSS7389"; p_id "P7540";
chr2	hg19_knownGene	exon	31167724	31167808	.	-	.	gene_id "XLOC_007761"; transcript_id "5_00019185"; exon_number "6"; gene_name "uc010ezo.1"; oId "uc010ezo.1"; nearest_ref "uc010ezo.1"; class_code "="; tss_id "TSS7389"; p_id "P7540";
chr2	hg19_knownGene	exon	31168649	31168736	.	-	.	gene_id "XLOC_007761"; transcript_id "5_00019185"; exon_number "7"; gene_name "uc010ezo.1"; oId "uc010ezo.1"; nearest_ref "uc010ezo.1"; class_code "="; tss_id "TSS7389"; p_id "P7540";
chr2	hg19_knownGene	exon	31178484	31178605	.	-	.	gene_id "XLOC_007761"; transcript_id "5_00019185"; exon_number "8"; gene_name "uc010ezo.1"; oId "uc010ezo.1"; nearest_ref "uc010ezo.1"; class_code "="; tss_id "TSS7389"; p_id "P7540";
chr2	hg19_knownGene	exon	31178778	31178843	.	-	.	gene_id "XLOC_007761"; transcript_id "5_00019185"; exon_number "9"; gene_name "uc010ezo.1"; oId "uc010ezo.1"; nearest_ref "uc010ezo.1"; class_code "="; tss_id "TSS7389"; p_id "P7540";
chr2	hg19_knownGene	exon	31181263	31181330	.	-	.	gene_id "XLOC_007761"; transcript_id "5_00019185"; exon_number "10"; gene_name "uc010ezo.1"; oId "uc010ezo.1"; nearest_ref "uc010ezo.1"; class_code "="; tss_id "TSS7389"; p_id "P7540";
chr2	hg19_knownGene	exon	31215704	31215873	.	-	.	gene_id "XLOC_007761"; transcript_id "5_00019185"; exon_number "11"; gene_name "uc010ezo.1"; oId "uc010ezo.1"; nearest_ref "uc010ezo.1"; class_code "="; tss_id "TSS7389"; p_id "P7540";
chr2	hg19_knownGene	exon	31360824	31361571	.	-	.	gene_id "XLOC_007761"; transcript_id "5_00019185"; exon_number "12"; gene_name "uc010ezo.1"; oId "uc010ezo.1"; nearest_ref "uc010ezo.1"; class_code "="; tss_id "TSS7389"; p_id "P7540";
chr2	hg19_knownGene	exon	31154934	31155060	.	-	.	gene_id "XLOC_007761"; transcript_id "5_00019186"; exon_number "1"; gene_name "uc010ezp.1"; oId "uc010ezp.1"; nearest_ref "uc010ezp.1"; class_code "="; tss_id "TSS7390"; p_id "P7541";
chr2	hg19_knownGene	exon	31178484	31178605	.	-	.	gene_id "XLOC_007761"; transcript_id "5_00019186"; exon_number "2"; gene_name "uc010ezp.1"; oId "uc010ezp.1"; nearest_ref "uc010ezp.1"; class_code "="; tss_id "TSS7390"; p_id "P7541";
chr2	hg19_knownGene	exon	31178778	31178843	.	-	.	gene_id "XLOC_007761"; transcript_id "5_00019186"; exon_number "3"; gene_name "uc010ezp.1"; oId "uc010ezp.1"; nearest_ref "uc010ezp.1"; class_code "="; tss_id "TSS7390"; p_id "P7541";
chr2	hg19_knownGene	exon	31181263	31181330	.	-	.	gene_id "XLOC_007761"; transcript_id "5_00019186"; exon_number "4"; gene_name "uc010ezp.1"; oId "uc010ezp.1"; nearest_ref "uc010ezp.1"; class_code "="; tss_id "TSS7390"; p_id "P7541";
chr2	hg19_knownGene	exon	31189070	31189168	.	-	.	gene_id "XLOC_007761"; transcript_id "5_00019186"; exon_number "5"; gene_name "uc010ezp.1"; oId "uc010ezp.1"; nearest_ref "uc010ezp.1"; class_code "="; tss_id "TSS7390"; p_id "P7541";
chr2	hg19_knownGene	exon	31215704	31215873	.	-	.	gene_id "XLOC_007761"; transcript_id "5_00019186"; exon_number "6"; gene_name "uc010ezp.1"; oId "uc010ezp.1"; nearest_ref "uc010ezp.1"; class_code "="; tss_id "TSS7390"; p_id "P7541";
chr2	hg19_knownGene	exon	31369788	31369976	.	-	.	gene_id "XLOC_007761"; transcript_id "5_00019186"; exon_number "7"; gene_name "uc010ezp.1"; oId "uc010ezp.1"; nearest_ref "uc010ezp.1"; class_code "="; tss_id "TSS7390"; p_id "P7541";
chr2	hg19_knownGene	exon	31376713	31376859	.	-	.	gene_id "XLOC_007761"; transcript_id "5_00019186"; exon_number "8"; gene_name "uc010ezp.1"; oId "uc010ezp.1"; nearest_ref "uc010ezp.1"; class_code "="; tss_id "TSS7390"; p_id "P7541";
chr2	hg19_knownGene	exon	31378017	31378068	.	-	.	gene_id "XLOC_007761"; transcript_id "5_00019186"; exon_number "9"; gene_name "uc010ezp.1"; oId "uc010ezp.1"; nearest_ref "uc010ezp.1"; class_code "="; tss_id "TSS7390"; p_id "P7541";
chr2	hg19_knownGene	exon	31395924	31397573	.	-	.	gene_id "XLOC_007762"; transcript_id "5_00019187"; exon_number "1"; gene_name "uc010yms.1"; oId "uc010yms.1"; nearest_ref "uc010yms.1"; class_code "="; tss_id "TSS7391"; p_id "P7543";
chr2	hg19_knownGene	exon	31399453	31399508	.	-	.	gene_id "XLOC_007762"; transcript_id "5_00019187"; exon_number "2"; gene_name "uc010yms.1"; oId "uc010yms.1"; nearest_ref "uc010yms.1"; class_code "="; tss_id "TSS7391"; p_id "P7543";
chr2	hg19_knownGene	exon	31399892	31400008	.	-	.	gene_id "XLOC_007762"; transcript_id "5_00019187"; exon_number "3"; gene_name "uc010yms.1"; oId "uc010yms.1"; nearest_ref "uc010yms.1"; class_code "="; tss_id "TSS7391"; p_id "P7543";
chr2	hg19_knownGene	exon	31400612	31400687	.	-	.	gene_id "XLOC_007762"; transcript_id "5_00019187"; exon_number "4"; gene_name "uc010yms.1"; oId "uc010yms.1"; nearest_ref "uc010yms.1"; class_code "="; tss_id "TSS7391"; p_id "P7543";
chr2	hg19_knownGene	exon	31401377	31401445	.	-	.	gene_id "XLOC_007762"; transcript_id "5_00019187"; exon_number "5"; gene_name "uc010yms.1"; oId "uc010yms.1"; nearest_ref "uc010yms.1"; class_code "="; tss_id "TSS7391"; p_id "P7543";
chr2	hg19_knownGene	exon	31403802	31403866	.	-	.	gene_id "XLOC_007762"; transcript_id "5_00019187"; exon_number "6"; gene_name "uc010yms.1"; oId "uc010yms.1"; nearest_ref "uc010yms.1"; class_code "="; tss_id "TSS7391"; p_id "P7543";
chr2	hg19_knownGene	exon	31409294	31409351	.	-	.	gene_id "XLOC_007762"; transcript_id "5_00019187"; exon_number "7"; gene_name "uc010yms.1"; oId "uc010yms.1"; nearest_ref "uc010yms.1"; class_code "="; tss_id "TSS7391"; p_id "P7543";
chr2	hg19_knownGene	exon	31410624	31410680	.	-	.	gene_id "XLOC_007762"; transcript_id "5_00019187"; exon_number "8"; gene_name "uc010yms.1"; oId "uc010yms.1"; nearest_ref "uc010yms.1"; class_code "="; tss_id "TSS7391"; p_id "P7543";
chr2	hg19_knownGene	exon	31411184	31411220	.	-	.	gene_id "XLOC_007762"; transcript_id "5_00019187"; exon_number "9"; gene_name "uc010yms.1"; oId "uc010yms.1"; nearest_ref "uc010yms.1"; class_code "="; tss_id "TSS7391"; p_id "P7543";
chr2	hg19_knownGene	exon	31412139	31412344	.	-	.	gene_id "XLOC_007762"; transcript_id "5_00019187"; exon_number "10"; gene_name "uc010yms.1"; oId "uc010yms.1"; nearest_ref "uc010yms.1"; class_code "="; tss_id "TSS7391"; p_id "P7543";
chr2	hg19_knownGene	exon	31414265	31414273	.	-	.	gene_id "XLOC_007762"; transcript_id "5_00019187"; exon_number "11"; gene_name "uc010yms.1"; oId "uc010yms.1"; nearest_ref "uc010yms.1"; class_code "="; tss_id "TSS7391"; p_id "P7543";
chr2	hg19_knownGene	exon	31414801	31414964	.	-	.	gene_id "XLOC_007762"; transcript_id "5_00019187"; exon_number "12"; gene_name "uc010yms.1"; oId "uc010yms.1"; nearest_ref "uc010yms.1"; class_code "="; tss_id "TSS7391"; p_id "P7543";
chr2	hg19_knownGene	exon	31415997	31416160	.	-	.	gene_id "XLOC_007762"; transcript_id "5_00019187"; exon_number "13"; gene_name "uc010yms.1"; oId "uc010yms.1"; nearest_ref "uc010yms.1"; class_code "="; tss_id "TSS7391"; p_id "P7543";
chr2	hg19_knownGene	exon	31417275	31417349	.	-	.	gene_id "XLOC_007762"; transcript_id "5_00019187"; exon_number "14"; gene_name "uc010yms.1"; oId "uc010yms.1"; nearest_ref "uc010yms.1"; class_code "="; tss_id "TSS7391"; p_id "P7543";
chr2	hg19_knownGene	exon	31420115	31420200	.	-	.	gene_id "XLOC_007762"; transcript_id "5_00019187"; exon_number "15"; gene_name "uc010yms.1"; oId "uc010yms.1"; nearest_ref "uc010yms.1"; class_code "="; tss_id "TSS7391"; p_id "P7543";
chr2	hg19_knownGene	exon	31422336	31422398	.	-	.	gene_id "XLOC_007762"; transcript_id "5_00019187"; exon_number "16"; gene_name "uc010yms.1"; oId "uc010yms.1"; nearest_ref "uc010yms.1"; class_code "="; tss_id "TSS7391"; p_id "P7543";
chr2	hg19_knownGene	exon	31423317	31423491	.	-	.	gene_id "XLOC_007762"; transcript_id "5_00019187"; exon_number "17"; gene_name "uc010yms.1"; oId "uc010yms.1"; nearest_ref "uc010yms.1"; class_code "="; tss_id "TSS7391"; p_id "P7543";
chr2	hg19_knownGene	exon	31424728	31424864	.	-	.	gene_id "XLOC_007762"; transcript_id "5_00019187"; exon_number "18"; gene_name "uc010yms.1"; oId "uc010yms.1"; nearest_ref "uc010yms.1"; class_code "="; tss_id "TSS7391"; p_id "P7543";
chr2	hg19_knownGene	exon	31425000	31425118	.	-	.	gene_id "XLOC_007762"; transcript_id "5_00019187"; exon_number "19"; gene_name "uc010yms.1"; oId "uc010yms.1"; nearest_ref "uc010yms.1"; class_code "="; tss_id "TSS7391"; p_id "P7543";
chr2	hg19_knownGene	exon	31425936	31426005	.	-	.	gene_id "XLOC_007762"; transcript_id "5_00019187"; exon_number "20"; gene_name "uc010yms.1"; oId "uc010yms.1"; nearest_ref "uc010yms.1"; class_code "="; tss_id "TSS7391"; p_id "P7543";
chr2	hg19_knownGene	exon	31428089	31428365	.	-	.	gene_id "XLOC_007762"; transcript_id "5_00019187"; exon_number "21"; gene_name "uc010yms.1"; oId "uc010yms.1"; nearest_ref "uc010yms.1"; class_code "="; tss_id "TSS7391"; p_id "P7543";
chr2	hg19_knownGene	exon	31440322	31440411	.	-	.	gene_id "XLOC_007762"; transcript_id "5_00019187"; exon_number "22"; gene_name "uc010yms.1"; oId "uc010yms.1"; nearest_ref "uc010yms.1"; class_code "="; tss_id "TSS7391"; p_id "P7543";
chr2	hg19_knownGene	exon	31395924	31397573	.	-	.	gene_id "XLOC_007762"; transcript_id "5_00019188"; exon_number "1"; gene_name "uc002rnt.1"; oId "uc002rnt.1"; nearest_ref "uc002rnt.1"; class_code "="; tss_id "TSS7392"; p_id "P7542";
chr2	hg19_knownGene	exon	31399453	31399508	.	-	.	gene_id "XLOC_007762"; transcript_id "5_00019188"; exon_number "2"; gene_name "uc002rnt.1"; oId "uc002rnt.1"; nearest_ref "uc002rnt.1"; class_code "="; tss_id "TSS7392"; p_id "P7542";
chr2	hg19_knownGene	exon	31399892	31400008	.	-	.	gene_id "XLOC_007762"; transcript_id "5_00019188"; exon_number "3"; gene_name "uc002rnt.1"; oId "uc002rnt.1"; nearest_ref "uc002rnt.1"; class_code "="; tss_id "TSS7392"; p_id "P7542";
chr2	hg19_knownGene	exon	31400612	31400687	.	-	.	gene_id "XLOC_007762"; transcript_id "5_00019188"; exon_number "4"; gene_name "uc002rnt.1"; oId "uc002rnt.1"; nearest_ref "uc002rnt.1"; class_code "="; tss_id "TSS7392"; p_id "P7542";
chr2	hg19_knownGene	exon	31401377	31401445	.	-	.	gene_id "XLOC_007762"; transcript_id "5_00019188"; exon_number "5"; gene_name "uc002rnt.1"; oId "uc002rnt.1"; nearest_ref "uc002rnt.1"; class_code "="; tss_id "TSS7392"; p_id "P7542";
chr2	hg19_knownGene	exon	31403802	31403866	.	-	.	gene_id "XLOC_007762"; transcript_id "5_00019188"; exon_number "6"; gene_name "uc002rnt.1"; oId "uc002rnt.1"; nearest_ref "uc002rnt.1"; class_code "="; tss_id "TSS7392"; p_id "P7542";
chr2	hg19_knownGene	exon	31409294	31409351	.	-	.	gene_id "XLOC_007762"; transcript_id "5_00019188"; exon_number "7"; gene_name "uc002rnt.1"; oId "uc002rnt.1"; nearest_ref "uc002rnt.1"; class_code "="; tss_id "TSS7392"; p_id "P7542";
chr2	hg19_knownGene	exon	31410624	31410680	.	-	.	gene_id "XLOC_007762"; transcript_id "5_00019188"; exon_number "8"; gene_name "uc002rnt.1"; oId "uc002rnt.1"; nearest_ref "uc002rnt.1"; class_code "="; tss_id "TSS7392"; p_id "P7542";
chr2	hg19_knownGene	exon	31411184	31411220	.	-	.	gene_id "XLOC_007762"; transcript_id "5_00019188"; exon_number "9"; gene_name "uc002rnt.1"; oId "uc002rnt.1"; nearest_ref "uc002rnt.1"; class_code "="; tss_id "TSS7392"; p_id "P7542";
chr2	hg19_knownGene	exon	31412139	31412344	.	-	.	gene_id "XLOC_007762"; transcript_id "5_00019188"; exon_number "10"; gene_name "uc002rnt.1"; oId "uc002rnt.1"; nearest_ref "uc002rnt.1"; class_code "="; tss_id "TSS7392"; p_id "P7542";
chr2	hg19_knownGene	exon	31414265	31414273	.	-	.	gene_id "XLOC_007762"; transcript_id "5_00019188"; exon_number "11"; gene_name "uc002rnt.1"; oId "uc002rnt.1"; nearest_ref "uc002rnt.1"; class_code "="; tss_id "TSS7392"; p_id "P7542";
chr2	hg19_knownGene	exon	31414801	31414964	.	-	.	gene_id "XLOC_007762"; transcript_id "5_00019188"; exon_number "12"; gene_name "uc002rnt.1"; oId "uc002rnt.1"; nearest_ref "uc002rnt.1"; class_code "="; tss_id "TSS7392"; p_id "P7542";
chr2	hg19_knownGene	exon	31415997	31416160	.	-	.	gene_id "XLOC_007762"; transcript_id "5_00019188"; exon_number "13"; gene_name "uc002rnt.1"; oId "uc002rnt.1"; nearest_ref "uc002rnt.1"; class_code "="; tss_id "TSS7392"; p_id "P7542";
chr2	hg19_knownGene	exon	31417275	31417349	.	-	.	gene_id "XLOC_007762"; transcript_id "5_00019188"; exon_number "14"; gene_name "uc002rnt.1"; oId "uc002rnt.1"; nearest_ref "uc002rnt.1"; class_code "="; tss_id "TSS7392"; p_id "P7542";
chr2	hg19_knownGene	exon	31420115	31420200	.	-	.	gene_id "XLOC_007762"; transcript_id "5_00019188"; exon_number "15"; gene_name "uc002rnt.1"; oId "uc002rnt.1"; nearest_ref "uc002rnt.1"; class_code "="; tss_id "TSS7392"; p_id "P7542";
chr2	hg19_knownGene	exon	31422336	31422398	.	-	.	gene_id "XLOC_007762"; transcript_id "5_00019188"; exon_number "16"; gene_name "uc002rnt.1"; oId "uc002rnt.1"; nearest_ref "uc002rnt.1"; class_code "="; tss_id "TSS7392"; p_id "P7542";
chr2	hg19_knownGene	exon	31423317	31423491	.	-	.	gene_id "XLOC_007762"; transcript_id "5_00019188"; exon_number "17"; gene_name "uc002rnt.1"; oId "uc002rnt.1"; nearest_ref "uc002rnt.1"; class_code "="; tss_id "TSS7392"; p_id "P7542";
chr2	hg19_knownGene	exon	31425000	31425118	.	-	.	gene_id "XLOC_007762"; transcript_id "5_00019188"; exon_number "18"; gene_name "uc002rnt.1"; oId "uc002rnt.1"; nearest_ref "uc002rnt.1"; class_code "="; tss_id "TSS7392"; p_id "P7542";
chr2	hg19_knownGene	exon	31425936	31426005	.	-	.	gene_id "XLOC_007762"; transcript_id "5_00019188"; exon_number "19"; gene_name "uc002rnt.1"; oId "uc002rnt.1"; nearest_ref "uc002rnt.1"; class_code "="; tss_id "TSS7392"; p_id "P7542";
chr2	hg19_knownGene	exon	31428089	31428365	.	-	.	gene_id "XLOC_007762"; transcript_id "5_00019188"; exon_number "20"; gene_name "uc002rnt.1"; oId "uc002rnt.1"; nearest_ref "uc002rnt.1"; class_code "="; tss_id "TSS7392"; p_id "P7542";
chr2	hg19_knownGene	exon	31449394	31449517	.	-	.	gene_id "XLOC_007762"; transcript_id "5_00019188"; exon_number "21"; gene_name "uc002rnt.1"; oId "uc002rnt.1"; nearest_ref "uc002rnt.1"; class_code "="; tss_id "TSS7392"; p_id "P7542";
chr2	hg19_knownGene	exon	31456657	31456724	.	-	.	gene_id "XLOC_007762"; transcript_id "5_00019188"; exon_number "22"; gene_name "uc002rnt.1"; oId "uc002rnt.1"; nearest_ref "uc002rnt.1"; class_code "="; tss_id "TSS7392"; p_id "P7542";
chr2	hg19_knownGene	exon	31557188	31558874	.	-	.	gene_id "XLOC_007763"; transcript_id "5_00019189"; exon_number "1"; gene_name "uc002rnv.1"; oId "uc002rnv.1"; nearest_ref "uc002rnv.1"; class_code "="; tss_id "TSS7393"; p_id "P7544";
chr2	hg19_knownGene	exon	31560507	31560683	.	-	.	gene_id "XLOC_007763"; transcript_id "5_00019189"; exon_number "2"; gene_name "uc002rnv.1"; oId "uc002rnv.1"; nearest_ref "uc002rnv.1"; class_code "="; tss_id "TSS7393"; p_id "P7544";
chr2	hg19_knownGene	exon	31562355	31562543	.	-	.	gene_id "XLOC_007763"; transcript_id "5_00019189"; exon_number "3"; gene_name "uc002rnv.1"; oId "uc002rnv.1"; nearest_ref "uc002rnv.1"; class_code "="; tss_id "TSS7393"; p_id "P7544";
chr2	hg19_knownGene	exon	31564195	31564260	.	-	.	gene_id "XLOC_007763"; transcript_id "5_00019189"; exon_number "4"; gene_name "uc002rnv.1"; oId "uc002rnv.1"; nearest_ref "uc002rnv.1"; class_code "="; tss_id "TSS7393"; p_id "P7544";
chr2	hg19_knownGene	exon	31565049	31565163	.	-	.	gene_id "XLOC_007763"; transcript_id "5_00019189"; exon_number "5"; gene_name "uc002rnv.1"; oId "uc002rnv.1"; nearest_ref "uc002rnv.1"; class_code "="; tss_id "TSS7393"; p_id "P7544";
chr2	hg19_knownGene	exon	31567550	31567602	.	-	.	gene_id "XLOC_007763"; transcript_id "5_00019189"; exon_number "6"; gene_name "uc002rnv.1"; oId "uc002rnv.1"; nearest_ref "uc002rnv.1"; class_code "="; tss_id "TSS7393"; p_id "P7544";
chr2	hg19_knownGene	exon	31569635	31569709	.	-	.	gene_id "XLOC_007763"; transcript_id "5_00019189"; exon_number "7"; gene_name "uc002rnv.1"; oId "uc002rnv.1"; nearest_ref "uc002rnv.1"; class_code "="; tss_id "TSS7393"; p_id "P7544";
chr2	hg19_knownGene	exon	31570388	31570516	.	-	.	gene_id "XLOC_007763"; transcript_id "5_00019189"; exon_number "8"; gene_name "uc002rnv.1"; oId "uc002rnv.1"; nearest_ref "uc002rnv.1"; class_code "="; tss_id "TSS7393"; p_id "P7544";
chr2	hg19_knownGene	exon	31571134	31571229	.	-	.	gene_id "XLOC_007763"; transcript_id "5_00019189"; exon_number "9"; gene_name "uc002rnv.1"; oId "uc002rnv.1"; nearest_ref "uc002rnv.1"; class_code "="; tss_id "TSS7393"; p_id "P7544";
chr2	hg19_knownGene	exon	31571765	31571846	.	-	.	gene_id "XLOC_007763"; transcript_id "5_00019189"; exon_number "10"; gene_name "uc002rnv.1"; oId "uc002rnv.1"; nearest_ref "uc002rnv.1"; class_code "="; tss_id "TSS7393"; p_id "P7544";
chr2	hg19_knownGene	exon	31572552	31572697	.	-	.	gene_id "XLOC_007763"; transcript_id "5_00019189"; exon_number "11"; gene_name "uc002rnv.1"; oId "uc002rnv.1"; nearest_ref "uc002rnv.1"; class_code "="; tss_id "TSS7393"; p_id "P7544";
chr2	hg19_knownGene	exon	31572898	31573089	.	-	.	gene_id "XLOC_007763"; transcript_id "5_00019189"; exon_number "12"; gene_name "uc002rnv.1"; oId "uc002rnv.1"; nearest_ref "uc002rnv.1"; class_code "="; tss_id "TSS7393"; p_id "P7544";
chr2	hg19_knownGene	exon	31587024	31587110	.	-	.	gene_id "XLOC_007763"; transcript_id "5_00019189"; exon_number "13"; gene_name "uc002rnv.1"; oId "uc002rnv.1"; nearest_ref "uc002rnv.1"; class_code "="; tss_id "TSS7393"; p_id "P7544";
chr2	hg19_knownGene	exon	31588323	31588410	.	-	.	gene_id "XLOC_007763"; transcript_id "5_00019189"; exon_number "14"; gene_name "uc002rnv.1"; oId "uc002rnv.1"; nearest_ref "uc002rnv.1"; class_code "="; tss_id "TSS7393"; p_id "P7544";
chr2	hg19_knownGene	exon	31588842	31588975	.	-	.	gene_id "XLOC_007763"; transcript_id "5_00019189"; exon_number "15"; gene_name "uc002rnv.1"; oId "uc002rnv.1"; nearest_ref "uc002rnv.1"; class_code "="; tss_id "TSS7393"; p_id "P7544";
chr2	hg19_knownGene	exon	31589736	31589860	.	-	.	gene_id "XLOC_007763"; transcript_id "5_00019189"; exon_number "16"; gene_name "uc002rnv.1"; oId "uc002rnv.1"; nearest_ref "uc002rnv.1"; class_code "="; tss_id "TSS7393"; p_id "P7544";
chr2	hg19_knownGene	exon	31590827	31590923	.	-	.	gene_id "XLOC_007763"; transcript_id "5_00019189"; exon_number "17"; gene_name "uc002rnv.1"; oId "uc002rnv.1"; nearest_ref "uc002rnv.1"; class_code "="; tss_id "TSS7393"; p_id "P7544";
chr2	hg19_knownGene	exon	31591407	31591526	.	-	.	gene_id "XLOC_007763"; transcript_id "5_00019189"; exon_number "18"; gene_name "uc002rnv.1"; oId "uc002rnv.1"; nearest_ref "uc002rnv.1"; class_code "="; tss_id "TSS7393"; p_id "P7544";
chr2	hg19_knownGene	exon	31593221	31593344	.	-	.	gene_id "XLOC_007763"; transcript_id "5_00019189"; exon_number "19"; gene_name "uc002rnv.1"; oId "uc002rnv.1"; nearest_ref "uc002rnv.1"; class_code "="; tss_id "TSS7393"; p_id "P7544";
chr2	hg19_knownGene	exon	31595094	31595263	.	-	.	gene_id "XLOC_007763"; transcript_id "5_00019189"; exon_number "20"; gene_name "uc002rnv.1"; oId "uc002rnv.1"; nearest_ref "uc002rnv.1"; class_code "="; tss_id "TSS7393"; p_id "P7544";
chr2	hg19_knownGene	exon	31596739	31596822	.	-	.	gene_id "XLOC_007763"; transcript_id "5_00019189"; exon_number "21"; gene_name "uc002rnv.1"; oId "uc002rnv.1"; nearest_ref "uc002rnv.1"; class_code "="; tss_id "TSS7393"; p_id "P7544";
chr2	hg19_knownGene	exon	31598246	31598420	.	-	.	gene_id "XLOC_007763"; transcript_id "5_00019189"; exon_number "22"; gene_name "uc002rnv.1"; oId "uc002rnv.1"; nearest_ref "uc002rnv.1"; class_code "="; tss_id "TSS7393"; p_id "P7544";
chr2	hg19_knownGene	exon	31599919	31600103	.	-	.	gene_id "XLOC_007763"; transcript_id "5_00019189"; exon_number "23"; gene_name "uc002rnv.1"; oId "uc002rnv.1"; nearest_ref "uc002rnv.1"; class_code "="; tss_id "TSS7393"; p_id "P7544";
chr2	hg19_knownGene	exon	31602733	31602842	.	-	.	gene_id "XLOC_007763"; transcript_id "5_00019189"; exon_number "24"; gene_name "uc002rnv.1"; oId "uc002rnv.1"; nearest_ref "uc002rnv.1"; class_code "="; tss_id "TSS7393"; p_id "P7544";
chr2	hg19_knownGene	exon	31604499	31604592	.	-	.	gene_id "XLOC_007763"; transcript_id "5_00019189"; exon_number "25"; gene_name "uc002rnv.1"; oId "uc002rnv.1"; nearest_ref "uc002rnv.1"; class_code "="; tss_id "TSS7393"; p_id "P7544";
chr2	hg19_knownGene	exon	31605867	31606018	.	-	.	gene_id "XLOC_007763"; transcript_id "5_00019189"; exon_number "26"; gene_name "uc002rnv.1"; oId "uc002rnv.1"; nearest_ref "uc002rnv.1"; class_code "="; tss_id "TSS7393"; p_id "P7544";
chr2	hg19_knownGene	exon	31606621	31606713	.	-	.	gene_id "XLOC_007763"; transcript_id "5_00019189"; exon_number "27"; gene_name "uc002rnv.1"; oId "uc002rnv.1"; nearest_ref "uc002rnv.1"; class_code "="; tss_id "TSS7393"; p_id "P7544";
chr2	hg19_knownGene	exon	31609280	31609421	.	-	.	gene_id "XLOC_007763"; transcript_id "5_00019189"; exon_number "28"; gene_name "uc002rnv.1"; oId "uc002rnv.1"; nearest_ref "uc002rnv.1"; class_code "="; tss_id "TSS7393"; p_id "P7544";
chr2	hg19_knownGene	exon	31610677	31610763	.	-	.	gene_id "XLOC_007763"; transcript_id "5_00019189"; exon_number "29"; gene_name "uc002rnv.1"; oId "uc002rnv.1"; nearest_ref "uc002rnv.1"; class_code "="; tss_id "TSS7393"; p_id "P7544";
chr2	hg19_knownGene	exon	31611093	31611161	.	-	.	gene_id "XLOC_007763"; transcript_id "5_00019189"; exon_number "30"; gene_name "uc002rnv.1"; oId "uc002rnv.1"; nearest_ref "uc002rnv.1"; class_code "="; tss_id "TSS7393"; p_id "P7544";
chr2	hg19_knownGene	exon	31620534	31620595	.	-	.	gene_id "XLOC_007763"; transcript_id "5_00019189"; exon_number "31"; gene_name "uc002rnv.1"; oId "uc002rnv.1"; nearest_ref "uc002rnv.1"; class_code "="; tss_id "TSS7393"; p_id "P7544";
chr2	hg19_knownGene	exon	31621439	31621565	.	-	.	gene_id "XLOC_007763"; transcript_id "5_00019189"; exon_number "32"; gene_name "uc002rnv.1"; oId "uc002rnv.1"; nearest_ref "uc002rnv.1"; class_code "="; tss_id "TSS7393"; p_id "P7544";
chr2	hg19_knownGene	exon	31624086	31624194	.	-	.	gene_id "XLOC_007763"; transcript_id "5_00019189"; exon_number "33"; gene_name "uc002rnv.1"; oId "uc002rnv.1"; nearest_ref "uc002rnv.1"; class_code "="; tss_id "TSS7393"; p_id "P7544";
chr2	hg19_knownGene	exon	31625914	31626010	.	-	.	gene_id "XLOC_007763"; transcript_id "5_00019189"; exon_number "34"; gene_name "uc002rnv.1"; oId "uc002rnv.1"; nearest_ref "uc002rnv.1"; class_code "="; tss_id "TSS7393"; p_id "P7544";
chr2	hg19_knownGene	exon	31628773	31628830	.	-	.	gene_id "XLOC_007763"; transcript_id "5_00019189"; exon_number "35"; gene_name "uc002rnv.1"; oId "uc002rnv.1"; nearest_ref "uc002rnv.1"; class_code "="; tss_id "TSS7393"; p_id "P7544";
chr2	hg19_knownGene	exon	31637491	31637611	.	-	.	gene_id "XLOC_007763"; transcript_id "5_00019189"; exon_number "36"; gene_name "uc002rnv.1"; oId "uc002rnv.1"; nearest_ref "uc002rnv.1"; class_code "="; tss_id "TSS7393"; p_id "P7544";
chr2	Cufflinks	exon	31584327	31584580	.	-	.	gene_id "XLOC_007764"; transcript_id "5_00019190"; exon_number "1"; gene_name "uc002rnv.1"; oId "SC3.11189.1"; nearest_ref "uc002rnv.1"; class_code "i";
chr2	hg19_knownGene	exon	31749656	31751332	.	-	.	gene_id "XLOC_007765"; transcript_id "5_00019191"; exon_number "1"; gene_name "uc002rnw.1"; oId "uc002rnw.1"; nearest_ref "uc002rnw.1"; class_code "="; tss_id "TSS7394"; p_id "P7545";
chr2	hg19_knownGene	exon	31754377	31754527	.	-	.	gene_id "XLOC_007765"; transcript_id "5_00019191"; exon_number "2"; gene_name "uc002rnw.1"; oId "uc002rnw.1"; nearest_ref "uc002rnw.1"; class_code "="; tss_id "TSS7394"; p_id "P7545";
chr2	hg19_knownGene	exon	31756441	31756542	.	-	.	gene_id "XLOC_007765"; transcript_id "5_00019191"; exon_number "3"; gene_name "uc002rnw.1"; oId "uc002rnw.1"; nearest_ref "uc002rnw.1"; class_code "="; tss_id "TSS7394"; p_id "P7545";
chr2	hg19_knownGene	exon	31758673	31758836	.	-	.	gene_id "XLOC_007765"; transcript_id "5_00019191"; exon_number "4"; gene_name "uc002rnw.1"; oId "uc002rnw.1"; nearest_ref "uc002rnw.1"; class_code "="; tss_id "TSS7394"; p_id "P7545";
chr2	hg19_knownGene	exon	31805690	31806040	.	-	.	gene_id "XLOC_007765"; transcript_id "5_00019191"; exon_number "5"; gene_name "uc002rnw.1"; oId "uc002rnw.1"; nearest_ref "uc002rnw.1"; class_code "="; tss_id "TSS7394"; p_id "P7545";
chr2	Cufflinks	exon	32047642	32047895	.	-	.	gene_id "XLOC_007766"; transcript_id "5_00023870"; exon_number "1"; oId "upf3.11734.1"; class_code "u";
chr2	Cufflinks	exon	32048618	32048899	.	-	.	gene_id "XLOC_007767"; transcript_id "5_00019193"; exon_number "1"; oId "upf3.11735.1"; class_code ".";
chr2	Cufflinks	exon	32080476	32081122	.	-	.	gene_id "XLOC_007768"; transcript_id "5_00022569"; exon_number "1"; oId "SC4.17159.1"; class_code "u";
chr2	Cufflinks	exon	32085482	32086223	.	-	.	gene_id "XLOC_007769"; transcript_id "5_00022570"; exon_number "1"; oId "SC4.17160.1"; class_code "u";
chr2	Cufflinks	exon	32090289	32090737	.	-	.	gene_id "XLOC_007770"; transcript_id "5_00022571"; exon_number "1"; oId "SC4.17161.1"; class_code "u";
chr2	Cufflinks	exon	32091255	32091751	.	-	.	gene_id "XLOC_007771"; transcript_id "5_00022572"; exon_number "1"; gene_name "uc002rnx.2"; oId "SC4.17162.1"; nearest_ref "uc002rnx.2"; class_code "p";
chr2	Cufflinks	exon	32092890	32093561	.	-	.	gene_id "XLOC_007772"; transcript_id "5_00023871"; exon_number "1"; gene_name "uc002rnz.2"; oId "upf3.11738.1"; nearest_ref "uc002rnz.2"; class_code "j"; tss_id "TSS7395";
chr2	Cufflinks	exon	32094917	32095021	.	-	.	gene_id "XLOC_007772"; transcript_id "5_00023871"; exon_number "2"; gene_name "uc002rnz.2"; oId "upf3.11738.1"; nearest_ref "uc002rnz.2"; class_code "j"; tss_id "TSS7395";
chr2	Cufflinks	exon	32117061	32117203	.	-	.	gene_id "XLOC_007772"; transcript_id "5_00023871"; exon_number "3"; gene_name "uc002rnz.2"; oId "upf3.11738.1"; nearest_ref "uc002rnz.2"; class_code "j"; tss_id "TSS7395";
chr2	Cufflinks	exon	32118311	32118458	.	-	.	gene_id "XLOC_007772"; transcript_id "5_00023871"; exon_number "4"; gene_name "uc002rnz.2"; oId "upf3.11738.1"; nearest_ref "uc002rnz.2"; class_code "j"; tss_id "TSS7395";
chr2	hg19_knownGene	exon	32092896	32093561	.	-	.	gene_id "XLOC_007772"; transcript_id "5_00019195"; exon_number "1"; gene_name "uc010ymu.1"; oId "uc010ymu.1"; nearest_ref "uc010ymu.1"; class_code "="; tss_id "TSS7396"; p_id "P7547";
chr2	hg19_knownGene	exon	32094917	32095021	.	-	.	gene_id "XLOC_007772"; transcript_id "5_00019195"; exon_number "2"; gene_name "uc010ymu.1"; oId "uc010ymu.1"; nearest_ref "uc010ymu.1"; class_code "="; tss_id "TSS7396"; p_id "P7547";
chr2	hg19_knownGene	exon	32108455	32108531	.	-	.	gene_id "XLOC_007772"; transcript_id "5_00019195"; exon_number "3"; gene_name "uc010ymu.1"; oId "uc010ymu.1"; nearest_ref "uc010ymu.1"; class_code "="; tss_id "TSS7396"; p_id "P7547";
chr2	hg19_knownGene	exon	32117061	32117203	.	-	.	gene_id "XLOC_007772"; transcript_id "5_00019195"; exon_number "4"; gene_name "uc010ymu.1"; oId "uc010ymu.1"; nearest_ref "uc010ymu.1"; class_code "="; tss_id "TSS7396"; p_id "P7547";
chr2	hg19_knownGene	exon	32142995	32143106	.	-	.	gene_id "XLOC_007772"; transcript_id "5_00019195"; exon_number "5"; gene_name "uc010ymu.1"; oId "uc010ymu.1"; nearest_ref "uc010ymu.1"; class_code "="; tss_id "TSS7396"; p_id "P7547";
chr2	hg19_knownGene	exon	32145867	32145979	.	-	.	gene_id "XLOC_007772"; transcript_id "5_00019195"; exon_number "6"; gene_name "uc010ymu.1"; oId "uc010ymu.1"; nearest_ref "uc010ymu.1"; class_code "="; tss_id "TSS7396"; p_id "P7547";
chr2	hg19_knownGene	exon	32168371	32168452	.	-	.	gene_id "XLOC_007772"; transcript_id "5_00019195"; exon_number "7"; gene_name "uc010ymu.1"; oId "uc010ymu.1"; nearest_ref "uc010ymu.1"; class_code "="; tss_id "TSS7396"; p_id "P7547";
chr2	hg19_knownGene	exon	32235256	32235698	.	-	.	gene_id "XLOC_007772"; transcript_id "5_00019195"; exon_number "8"; gene_name "uc010ymu.1"; oId "uc010ymu.1"; nearest_ref "uc010ymu.1"; class_code "="; tss_id "TSS7396"; p_id "P7547";
chr2	hg19_knownGene	exon	32092896	32093561	.	-	.	gene_id "XLOC_007772"; transcript_id "5_00019194"; exon_number "1"; gene_name "uc002rnx.2"; oId "uc002rnx.2"; nearest_ref "uc002rnx.2"; class_code "="; tss_id "TSS7396"; p_id "P7546";
chr2	hg19_knownGene	exon	32094917	32095021	.	-	.	gene_id "XLOC_007772"; transcript_id "5_00019194"; exon_number "2"; gene_name "uc002rnx.2"; oId "uc002rnx.2"; nearest_ref "uc002rnx.2"; class_code "="; tss_id "TSS7396"; p_id "P7546";
chr2	hg19_knownGene	exon	32108455	32108531	.	-	.	gene_id "XLOC_007772"; transcript_id "5_00019194"; exon_number "3"; gene_name "uc002rnx.2"; oId "uc002rnx.2"; nearest_ref "uc002rnx.2"; class_code "="; tss_id "TSS7396"; p_id "P7546";
chr2	hg19_knownGene	exon	32117061	32117203	.	-	.	gene_id "XLOC_007772"; transcript_id "5_00019194"; exon_number "4"; gene_name "uc002rnx.2"; oId "uc002rnx.2"; nearest_ref "uc002rnx.2"; class_code "="; tss_id "TSS7396"; p_id "P7546";
chr2	hg19_knownGene	exon	32142995	32143106	.	-	.	gene_id "XLOC_007772"; transcript_id "5_00019194"; exon_number "5"; gene_name "uc002rnx.2"; oId "uc002rnx.2"; nearest_ref "uc002rnx.2"; class_code "="; tss_id "TSS7396"; p_id "P7546";
chr2	hg19_knownGene	exon	32145867	32145979	.	-	.	gene_id "XLOC_007772"; transcript_id "5_00019194"; exon_number "6"; gene_name "uc002rnx.2"; oId "uc002rnx.2"; nearest_ref "uc002rnx.2"; class_code "="; tss_id "TSS7396"; p_id "P7546";
chr2	hg19_knownGene	exon	32157136	32157204	.	-	.	gene_id "XLOC_007772"; transcript_id "5_00019194"; exon_number "7"; gene_name "uc002rnx.2"; oId "uc002rnx.2"; nearest_ref "uc002rnx.2"; class_code "="; tss_id "TSS7396"; p_id "P7546";
chr2	hg19_knownGene	exon	32168371	32168452	.	-	.	gene_id "XLOC_007772"; transcript_id "5_00019194"; exon_number "8"; gene_name "uc002rnx.2"; oId "uc002rnx.2"; nearest_ref "uc002rnx.2"; class_code "="; tss_id "TSS7396"; p_id "P7546";
chr2	hg19_knownGene	exon	32235256	32235698	.	-	.	gene_id "XLOC_007772"; transcript_id "5_00019194"; exon_number "9"; gene_name "uc002rnx.2"; oId "uc002rnx.2"; nearest_ref "uc002rnx.2"; class_code "="; tss_id "TSS7396"; p_id "P7546";
chr2	hg19_knownGene	exon	32092896	32093561	.	-	.	gene_id "XLOC_007772"; transcript_id "5_00019197"; exon_number "1"; gene_name "uc010ezq.2"; oId "uc010ezq.2"; nearest_ref "uc010ezq.2"; class_code "="; tss_id "TSS7397"; p_id "P7546";
chr2	hg19_knownGene	exon	32094917	32095021	.	-	.	gene_id "XLOC_007772"; transcript_id "5_00019197"; exon_number "2"; gene_name "uc010ezq.2"; oId "uc010ezq.2"; nearest_ref "uc010ezq.2"; class_code "="; tss_id "TSS7397"; p_id "P7546";
chr2	hg19_knownGene	exon	32108455	32108531	.	-	.	gene_id "XLOC_007772"; transcript_id "5_00019197"; exon_number "3"; gene_name "uc010ezq.2"; oId "uc010ezq.2"; nearest_ref "uc010ezq.2"; class_code "="; tss_id "TSS7397"; p_id "P7546";
chr2	hg19_knownGene	exon	32117061	32117203	.	-	.	gene_id "XLOC_007772"; transcript_id "5_00019197"; exon_number "4"; gene_name "uc010ezq.2"; oId "uc010ezq.2"; nearest_ref "uc010ezq.2"; class_code "="; tss_id "TSS7397"; p_id "P7546";
chr2	hg19_knownGene	exon	32142995	32143106	.	-	.	gene_id "XLOC_007772"; transcript_id "5_00019197"; exon_number "5"; gene_name "uc010ezq.2"; oId "uc010ezq.2"; nearest_ref "uc010ezq.2"; class_code "="; tss_id "TSS7397"; p_id "P7546";
chr2	hg19_knownGene	exon	32145867	32145979	.	-	.	gene_id "XLOC_007772"; transcript_id "5_00019197"; exon_number "6"; gene_name "uc010ezq.2"; oId "uc010ezq.2"; nearest_ref "uc010ezq.2"; class_code "="; tss_id "TSS7397"; p_id "P7546";
chr2	hg19_knownGene	exon	32157136	32157204	.	-	.	gene_id "XLOC_007772"; transcript_id "5_00019197"; exon_number "7"; gene_name "uc010ezq.2"; oId "uc010ezq.2"; nearest_ref "uc010ezq.2"; class_code "="; tss_id "TSS7397"; p_id "P7546";
chr2	hg19_knownGene	exon	32168371	32168452	.	-	.	gene_id "XLOC_007772"; transcript_id "5_00019197"; exon_number "8"; gene_name "uc010ezq.2"; oId "uc010ezq.2"; nearest_ref "uc010ezq.2"; class_code "="; tss_id "TSS7397"; p_id "P7546";
chr2	hg19_knownGene	exon	32235256	32235333	.	-	.	gene_id "XLOC_007772"; transcript_id "5_00019197"; exon_number "9"; gene_name "uc010ezq.2"; oId "uc010ezq.2"; nearest_ref "uc010ezq.2"; class_code "="; tss_id "TSS7397"; p_id "P7546";
chr2	hg19_knownGene	exon	32236011	32236105	.	-	.	gene_id "XLOC_007772"; transcript_id "5_00019197"; exon_number "10"; gene_name "uc010ezq.2"; oId "uc010ezq.2"; nearest_ref "uc010ezq.2"; class_code "="; tss_id "TSS7397"; p_id "P7546";
chr2	hg19_knownGene	exon	32092896	32093561	.	-	.	gene_id "XLOC_007772"; transcript_id "5_00019196"; exon_number "1"; gene_name "uc002rny.2"; oId "uc002rny.2"; nearest_ref "uc002rny.2"; class_code "="; tss_id "TSS7397";
chr2	hg19_knownGene	exon	32094917	32095021	.	-	.	gene_id "XLOC_007772"; transcript_id "5_00019196"; exon_number "2"; gene_name "uc002rny.2"; oId "uc002rny.2"; nearest_ref "uc002rny.2"; class_code "="; tss_id "TSS7397";
chr2	hg19_knownGene	exon	32142995	32143106	.	-	.	gene_id "XLOC_007772"; transcript_id "5_00019196"; exon_number "3"; gene_name "uc002rny.2"; oId "uc002rny.2"; nearest_ref "uc002rny.2"; class_code "="; tss_id "TSS7397";
chr2	hg19_knownGene	exon	32145867	32145979	.	-	.	gene_id "XLOC_007772"; transcript_id "5_00019196"; exon_number "4"; gene_name "uc002rny.2"; oId "uc002rny.2"; nearest_ref "uc002rny.2"; class_code "="; tss_id "TSS7397";
chr2	hg19_knownGene	exon	32157136	32157204	.	-	.	gene_id "XLOC_007772"; transcript_id "5_00019196"; exon_number "5"; gene_name "uc002rny.2"; oId "uc002rny.2"; nearest_ref "uc002rny.2"; class_code "="; tss_id "TSS7397";
chr2	hg19_knownGene	exon	32168371	32168452	.	-	.	gene_id "XLOC_007772"; transcript_id "5_00019196"; exon_number "6"; gene_name "uc002rny.2"; oId "uc002rny.2"; nearest_ref "uc002rny.2"; class_code "="; tss_id "TSS7397";
chr2	hg19_knownGene	exon	32236011	32236105	.	-	.	gene_id "XLOC_007772"; transcript_id "5_00019196"; exon_number "7"; gene_name "uc002rny.2"; oId "uc002rny.2"; nearest_ref "uc002rny.2"; class_code "="; tss_id "TSS7397";
chr2	hg19_knownGene	exon	32092896	32093561	.	-	.	gene_id "XLOC_007772"; transcript_id "5_00019198"; exon_number "1"; gene_name "uc002rnz.2"; oId "uc002rnz.2"; nearest_ref "uc002rnz.2"; class_code "="; tss_id "TSS7398";
chr2	hg19_knownGene	exon	32094917	32095021	.	-	.	gene_id "XLOC_007772"; transcript_id "5_00019198"; exon_number "2"; gene_name "uc002rnz.2"; oId "uc002rnz.2"; nearest_ref "uc002rnz.2"; class_code "="; tss_id "TSS7398";
chr2	hg19_knownGene	exon	32117061	32117203	.	-	.	gene_id "XLOC_007772"; transcript_id "5_00019198"; exon_number "3"; gene_name "uc002rnz.2"; oId "uc002rnz.2"; nearest_ref "uc002rnz.2"; class_code "="; tss_id "TSS7398";
chr2	hg19_knownGene	exon	32142995	32143106	.	-	.	gene_id "XLOC_007772"; transcript_id "5_00019198"; exon_number "4"; gene_name "uc002rnz.2"; oId "uc002rnz.2"; nearest_ref "uc002rnz.2"; class_code "="; tss_id "TSS7398";
chr2	hg19_knownGene	exon	32145867	32145979	.	-	.	gene_id "XLOC_007772"; transcript_id "5_00019198"; exon_number "5"; gene_name "uc002rnz.2"; oId "uc002rnz.2"; nearest_ref "uc002rnz.2"; class_code "="; tss_id "TSS7398";
chr2	hg19_knownGene	exon	32157136	32157204	.	-	.	gene_id "XLOC_007772"; transcript_id "5_00019198"; exon_number "6"; gene_name "uc002rnz.2"; oId "uc002rnz.2"; nearest_ref "uc002rnz.2"; class_code "="; tss_id "TSS7398";
chr2	hg19_knownGene	exon	32168371	32168452	.	-	.	gene_id "XLOC_007772"; transcript_id "5_00019198"; exon_number "7"; gene_name "uc002rnz.2"; oId "uc002rnz.2"; nearest_ref "uc002rnz.2"; class_code "="; tss_id "TSS7398";
chr2	hg19_knownGene	exon	32248491	32248543	.	-	.	gene_id "XLOC_007772"; transcript_id "5_00019198"; exon_number "8"; gene_name "uc002rnz.2"; oId "uc002rnz.2"; nearest_ref "uc002rnz.2"; class_code "="; tss_id "TSS7398";
chr2	hg19_knownGene	exon	32248746	32248877	.	-	.	gene_id "XLOC_007772"; transcript_id "5_00019198"; exon_number "9"; gene_name "uc002rnz.2"; oId "uc002rnz.2"; nearest_ref "uc002rnz.2"; class_code "="; tss_id "TSS7398";
chr2	Cufflinks	exon	32092981	32093561	.	-	.	gene_id "XLOC_007772"; transcript_id "5_00019199"; exon_number "1"; gene_name "uc010ymv.1"; oId "SC3.11195.6"; nearest_ref "uc010ymv.1"; class_code "j"; tss_id "TSS7397";
chr2	Cufflinks	exon	32094917	32095021	.	-	.	gene_id "XLOC_007772"; transcript_id "5_00019199"; exon_number "2"; gene_name "uc010ymv.1"; oId "SC3.11195.6"; nearest_ref "uc010ymv.1"; class_code "j"; tss_id "TSS7397";
chr2	Cufflinks	exon	32108455	32108531	.	-	.	gene_id "XLOC_007772"; transcript_id "5_00019199"; exon_number "3"; gene_name "uc010ymv.1"; oId "SC3.11195.6"; nearest_ref "uc010ymv.1"; class_code "j"; tss_id "TSS7397";
chr2	Cufflinks	exon	32117061	32117203	.	-	.	gene_id "XLOC_007772"; transcript_id "5_00019199"; exon_number "4"; gene_name "uc010ymv.1"; oId "SC3.11195.6"; nearest_ref "uc010ymv.1"; class_code "j"; tss_id "TSS7397";
chr2	Cufflinks	exon	32168371	32168452	.	-	.	gene_id "XLOC_007772"; transcript_id "5_00019199"; exon_number "5"; gene_name "uc010ymv.1"; oId "SC3.11195.6"; nearest_ref "uc010ymv.1"; class_code "j"; tss_id "TSS7397";
chr2	Cufflinks	exon	32236011	32236105	.	-	.	gene_id "XLOC_007772"; transcript_id "5_00019199"; exon_number "6"; gene_name "uc010ymv.1"; oId "SC3.11195.6"; nearest_ref "uc010ymv.1"; class_code "j"; tss_id "TSS7397";
chr2	Cufflinks	exon	32121142	32121205	.	-	.	gene_id "XLOC_007772"; transcript_id "5_00019200"; exon_number "1"; gene_name "uc010ymv.1"; oId "uc010ymv.1_ext"; nearest_ref "uc010ymv.1"; class_code "="; tss_id "TSS7399";
chr2	Cufflinks	exon	32142995	32143106	.	-	.	gene_id "XLOC_007772"; transcript_id "5_00019200"; exon_number "2"; gene_name "uc010ymv.1"; oId "uc010ymv.1_ext"; nearest_ref "uc010ymv.1"; class_code "="; tss_id "TSS7399";
chr2	Cufflinks	exon	32145867	32145979	.	-	.	gene_id "XLOC_007772"; transcript_id "5_00019200"; exon_number "3"; gene_name "uc010ymv.1"; oId "uc010ymv.1_ext"; nearest_ref "uc010ymv.1"; class_code "="; tss_id "TSS7399";
chr2	Cufflinks	exon	32157136	32157204	.	-	.	gene_id "XLOC_007772"; transcript_id "5_00019200"; exon_number "4"; gene_name "uc010ymv.1"; oId "uc010ymv.1_ext"; nearest_ref "uc010ymv.1"; class_code "="; tss_id "TSS7399";
chr2	Cufflinks	exon	32168371	32168452	.	-	.	gene_id "XLOC_007772"; transcript_id "5_00019200"; exon_number "5"; gene_name "uc010ymv.1"; oId "uc010ymv.1_ext"; nearest_ref "uc010ymv.1"; class_code "="; tss_id "TSS7399";
chr2	Cufflinks	exon	32248491	32248543	.	-	.	gene_id "XLOC_007772"; transcript_id "5_00019200"; exon_number "6"; gene_name "uc010ymv.1"; oId "uc010ymv.1_ext"; nearest_ref "uc010ymv.1"; class_code "="; tss_id "TSS7399";
chr2	Cufflinks	exon	32248746	32248877	.	-	.	gene_id "XLOC_007772"; transcript_id "5_00019200"; exon_number "7"; gene_name "uc010ymv.1"; oId "uc010ymv.1_ext"; nearest_ref "uc010ymv.1"; class_code "="; tss_id "TSS7399";
chr2	Cufflinks	exon	32254663	32254805	.	-	.	gene_id "XLOC_007772"; transcript_id "5_00019200"; exon_number "8"; gene_name "uc010ymv.1"; oId "uc010ymv.1_ext"; nearest_ref "uc010ymv.1"; class_code "="; tss_id "TSS7399";
chr2	Cufflinks	exon	32264348	32264395	.	-	.	gene_id "XLOC_007772"; transcript_id "5_00019200"; exon_number "9"; gene_name "uc010ymv.1"; oId "uc010ymv.1_ext"; nearest_ref "uc010ymv.1"; class_code "="; tss_id "TSS7399";
chr2	Cufflinks	exon	32264490	32264561	.	-	.	gene_id "XLOC_007772"; transcript_id "5_00019200"; exon_number "10"; gene_name "uc010ymv.1"; oId "uc010ymv.1_ext"; nearest_ref "uc010ymv.1"; class_code "="; tss_id "TSS7399";
chr2	Cufflinks	exon	32264802	32264899	.	-	.	gene_id "XLOC_007772"; transcript_id "5_00019200"; exon_number "11"; gene_name "uc010ymv.1"; oId "uc010ymv.1_ext"; nearest_ref "uc010ymv.1"; class_code "="; tss_id "TSS7399";
chr2	hg19_knownGene	exon	32248972	32249325	.	-	.	gene_id "XLOC_007772"; transcript_id "5_00019202"; exon_number "1"; gene_name "uc002roa.1"; oId "uc002roa.1"; nearest_ref "uc002roa.1"; class_code "="; tss_id "TSS7399"; p_id "P7548";
chr2	hg19_knownGene	exon	32254663	32254805	.	-	.	gene_id "XLOC_007772"; transcript_id "5_00019202"; exon_number "2"; gene_name "uc002roa.1"; oId "uc002roa.1"; nearest_ref "uc002roa.1"; class_code "="; tss_id "TSS7399"; p_id "P7548";
chr2	hg19_knownGene	exon	32264348	32264395	.	-	.	gene_id "XLOC_007772"; transcript_id "5_00019202"; exon_number "3"; gene_name "uc002roa.1"; oId "uc002roa.1"; nearest_ref "uc002roa.1"; class_code "="; tss_id "TSS7399"; p_id "P7548";
chr2	hg19_knownGene	exon	32264490	32264561	.	-	.	gene_id "XLOC_007772"; transcript_id "5_00019202"; exon_number "4"; gene_name "uc002roa.1"; oId "uc002roa.1"; nearest_ref "uc002roa.1"; class_code "="; tss_id "TSS7399"; p_id "P7548";
chr2	hg19_knownGene	exon	32264662	32264844	.	-	.	gene_id "XLOC_007772"; transcript_id "5_00019202"; exon_number "5"; gene_name "uc002roa.1"; oId "uc002roa.1"; nearest_ref "uc002roa.1"; class_code "="; tss_id "TSS7399"; p_id "P7548";
chr2	hg19_knownGene	exon	32248972	32249325	.	-	.	gene_id "XLOC_007772"; transcript_id "5_00019203"; exon_number "1"; gene_name "uc002rob.1"; oId "uc002rob.1"; nearest_ref "uc002rob.1"; class_code "="; tss_id "TSS7399"; p_id "P7548";
chr2	hg19_knownGene	exon	32254663	32254805	.	-	.	gene_id "XLOC_007772"; transcript_id "5_00019203"; exon_number "2"; gene_name "uc002rob.1"; oId "uc002rob.1"; nearest_ref "uc002rob.1"; class_code "="; tss_id "TSS7399"; p_id "P7548";
chr2	hg19_knownGene	exon	32264348	32264395	.	-	.	gene_id "XLOC_007772"; transcript_id "5_00019203"; exon_number "3"; gene_name "uc002rob.1"; oId "uc002rob.1"; nearest_ref "uc002rob.1"; class_code "="; tss_id "TSS7399"; p_id "P7548";
chr2	hg19_knownGene	exon	32264490	32264561	.	-	.	gene_id "XLOC_007772"; transcript_id "5_00019203"; exon_number "4"; gene_name "uc002rob.1"; oId "uc002rob.1"; nearest_ref "uc002rob.1"; class_code "="; tss_id "TSS7399"; p_id "P7548";
chr2	hg19_knownGene	exon	32264802	32264862	.	-	.	gene_id "XLOC_007772"; transcript_id "5_00019203"; exon_number "5"; gene_name "uc002rob.1"; oId "uc002rob.1"; nearest_ref "uc002rob.1"; class_code "="; tss_id "TSS7399"; p_id "P7548";
chr2	Cufflinks	exon	32119519	32119731	.	-	.	gene_id "XLOC_007773"; transcript_id "5_00025471"; exon_number "1"; gene_name "uc002rnz.2"; oId "upf1_r4.20412.1"; nearest_ref "uc002rnz.2"; class_code "i";
chr2	Cufflinks	exon	32236697	32237119	.	-	.	gene_id "XLOC_007774"; transcript_id "5_00019201"; exon_number "1"; gene_name "uc010ymv.1"; oId "SC3.11197.1"; nearest_ref "uc010ymv.1"; class_code "i";
chr2	Cufflinks	exon	32243640	32243891	.	-	.	gene_id "XLOC_007775"; transcript_id "5_00025472"; exon_number "1"; gene_name "uc010ymv.1"; oId "upf1_r4.20413.1"; nearest_ref "uc010ymv.1"; class_code "i";
chr2	Cufflinks	exon	32390226	32390807	.	-	.	gene_id "XLOC_007776"; transcript_id "5_00019204"; exon_number "1"; oId "SC3.11192.1"; class_code "u";
chr2	hg19_knownGene	exon	32449518	32449834	.	-	.	gene_id "XLOC_007777"; transcript_id "5_00019205"; exon_number "1"; gene_name "uc002roi.2"; oId "uc002roi.2"; nearest_ref "uc002roi.2"; class_code "="; tss_id "TSS7400"; p_id "P7549";
chr2	hg19_knownGene	exon	32460470	32460637	.	-	.	gene_id "XLOC_007777"; transcript_id "5_00019205"; exon_number "2"; gene_name "uc002roi.2"; oId "uc002roi.2"; nearest_ref "uc002roi.2"; class_code "="; tss_id "TSS7400"; p_id "P7549";
chr2	hg19_knownGene	exon	32461316	32461408	.	-	.	gene_id "XLOC_007777"; transcript_id "5_00019205"; exon_number "3"; gene_name "uc002roi.2"; oId "uc002roi.2"; nearest_ref "uc002roi.2"; class_code "="; tss_id "TSS7400"; p_id "P7549";
chr2	hg19_knownGene	exon	32463201	32463371	.	-	.	gene_id "XLOC_007777"; transcript_id "5_00019205"; exon_number "4"; gene_name "uc002roi.2"; oId "uc002roi.2"; nearest_ref "uc002roi.2"; class_code "="; tss_id "TSS7400"; p_id "P7549";
chr2	hg19_knownGene	exon	32466102	32466194	.	-	.	gene_id "XLOC_007777"; transcript_id "5_00019205"; exon_number "5"; gene_name "uc002roi.2"; oId "uc002roi.2"; nearest_ref "uc002roi.2"; class_code "="; tss_id "TSS7400"; p_id "P7549";
chr2	hg19_knownGene	exon	32474676	32476670	.	-	.	gene_id "XLOC_007777"; transcript_id "5_00019205"; exon_number "6"; gene_name "uc002roi.2"; oId "uc002roi.2"; nearest_ref "uc002roi.2"; class_code "="; tss_id "TSS7400"; p_id "P7549";
chr2	hg19_knownGene	exon	32477488	32477748	.	-	.	gene_id "XLOC_007777"; transcript_id "5_00019205"; exon_number "7"; gene_name "uc002roi.2"; oId "uc002roi.2"; nearest_ref "uc002roi.2"; class_code "="; tss_id "TSS7400"; p_id "P7549";
chr2	hg19_knownGene	exon	32481844	32481962	.	-	.	gene_id "XLOC_007777"; transcript_id "5_00019205"; exon_number "8"; gene_name "uc002roi.2"; oId "uc002roi.2"; nearest_ref "uc002roi.2"; class_code "="; tss_id "TSS7400"; p_id "P7549";
chr2	hg19_knownGene	exon	32489807	32489934	.	-	.	gene_id "XLOC_007777"; transcript_id "5_00019205"; exon_number "9"; gene_name "uc002roi.2"; oId "uc002roi.2"; nearest_ref "uc002roi.2"; class_code "="; tss_id "TSS7400"; p_id "P7549";
chr2	hg19_knownGene	exon	32449518	32449834	.	-	.	gene_id "XLOC_007777"; transcript_id "5_00019207"; exon_number "1"; gene_name "uc010ezt.1"; oId "uc010ezt.1"; nearest_ref "uc010ezt.1"; class_code "="; tss_id "TSS7401"; p_id "P7550";
chr2	hg19_knownGene	exon	32460470	32460637	.	-	.	gene_id "XLOC_007777"; transcript_id "5_00019207"; exon_number "2"; gene_name "uc010ezt.1"; oId "uc010ezt.1"; nearest_ref "uc010ezt.1"; class_code "="; tss_id "TSS7401"; p_id "P7550";
chr2	hg19_knownGene	exon	32461316	32461408	.	-	.	gene_id "XLOC_007777"; transcript_id "5_00019207"; exon_number "3"; gene_name "uc010ezt.1"; oId "uc010ezt.1"; nearest_ref "uc010ezt.1"; class_code "="; tss_id "TSS7401"; p_id "P7550";
chr2	hg19_knownGene	exon	32463201	32463371	.	-	.	gene_id "XLOC_007777"; transcript_id "5_00019207"; exon_number "4"; gene_name "uc010ezt.1"; oId "uc010ezt.1"; nearest_ref "uc010ezt.1"; class_code "="; tss_id "TSS7401"; p_id "P7550";
chr2	hg19_knownGene	exon	32466102	32466194	.	-	.	gene_id "XLOC_007777"; transcript_id "5_00019207"; exon_number "5"; gene_name "uc010ezt.1"; oId "uc010ezt.1"; nearest_ref "uc010ezt.1"; class_code "="; tss_id "TSS7401"; p_id "P7550";
chr2	hg19_knownGene	exon	32477488	32477748	.	-	.	gene_id "XLOC_007777"; transcript_id "5_00019207"; exon_number "6"; gene_name "uc010ezt.1"; oId "uc010ezt.1"; nearest_ref "uc010ezt.1"; class_code "="; tss_id "TSS7401"; p_id "P7550";
chr2	hg19_knownGene	exon	32481844	32481962	.	-	.	gene_id "XLOC_007777"; transcript_id "5_00019207"; exon_number "7"; gene_name "uc010ezt.1"; oId "uc010ezt.1"; nearest_ref "uc010ezt.1"; class_code "="; tss_id "TSS7401"; p_id "P7550";
chr2	hg19_knownGene	exon	32490656	32490801	.	-	.	gene_id "XLOC_007777"; transcript_id "5_00019207"; exon_number "8"; gene_name "uc010ezt.1"; oId "uc010ezt.1"; nearest_ref "uc010ezt.1"; class_code "="; tss_id "TSS7401"; p_id "P7550";
chr2	hg19_knownGene	exon	32449518	32449834	.	-	.	gene_id "XLOC_007777"; transcript_id "5_00019206"; exon_number "1"; gene_name "uc002roj.1"; oId "uc002roj.1"; nearest_ref "uc002roj.1"; class_code "="; tss_id "TSS7401"; p_id "P7549";
chr2	hg19_knownGene	exon	32460470	32460637	.	-	.	gene_id "XLOC_007777"; transcript_id "5_00019206"; exon_number "2"; gene_name "uc002roj.1"; oId "uc002roj.1"; nearest_ref "uc002roj.1"; class_code "="; tss_id "TSS7401"; p_id "P7549";
chr2	hg19_knownGene	exon	32461316	32461408	.	-	.	gene_id "XLOC_007777"; transcript_id "5_00019206"; exon_number "3"; gene_name "uc002roj.1"; oId "uc002roj.1"; nearest_ref "uc002roj.1"; class_code "="; tss_id "TSS7401"; p_id "P7549";
chr2	hg19_knownGene	exon	32463201	32463371	.	-	.	gene_id "XLOC_007777"; transcript_id "5_00019206"; exon_number "4"; gene_name "uc002roj.1"; oId "uc002roj.1"; nearest_ref "uc002roj.1"; class_code "="; tss_id "TSS7401"; p_id "P7549";
chr2	hg19_knownGene	exon	32466102	32466194	.	-	.	gene_id "XLOC_007777"; transcript_id "5_00019206"; exon_number "5"; gene_name "uc002roj.1"; oId "uc002roj.1"; nearest_ref "uc002roj.1"; class_code "="; tss_id "TSS7401"; p_id "P7549";
chr2	hg19_knownGene	exon	32474676	32476670	.	-	.	gene_id "XLOC_007777"; transcript_id "5_00019206"; exon_number "6"; gene_name "uc002roj.1"; oId "uc002roj.1"; nearest_ref "uc002roj.1"; class_code "="; tss_id "TSS7401"; p_id "P7549";
chr2	hg19_knownGene	exon	32477488	32477748	.	-	.	gene_id "XLOC_007777"; transcript_id "5_00019206"; exon_number "7"; gene_name "uc002roj.1"; oId "uc002roj.1"; nearest_ref "uc002roj.1"; class_code "="; tss_id "TSS7401"; p_id "P7549";
chr2	hg19_knownGene	exon	32481844	32481962	.	-	.	gene_id "XLOC_007777"; transcript_id "5_00019206"; exon_number "8"; gene_name "uc002roj.1"; oId "uc002roj.1"; nearest_ref "uc002roj.1"; class_code "="; tss_id "TSS7401"; p_id "P7549";
chr2	hg19_knownGene	exon	32490656	32490801	.	-	.	gene_id "XLOC_007777"; transcript_id "5_00019206"; exon_number "9"; gene_name "uc002roj.1"; oId "uc002roj.1"; nearest_ref "uc002roj.1"; class_code "="; tss_id "TSS7401"; p_id "P7549";
chr2	Cufflinks	exon	32581017	32581701	.	-	.	gene_id "XLOC_007778"; transcript_id "5_00022575"; exon_number "1"; oId "SC4.17171.1"; class_code "u";
chr2	Cufflinks	exon	33777553	33778775	.	-	.	gene_id "XLOC_007779"; transcript_id "5_00025475"; exon_number "1"; gene_name "uc002rox.2"; oId "upf1_r4.20438.1"; nearest_ref "uc002rox.2"; class_code "i";
chr2	Cufflinks	exon	33779591	33780381	.	-	.	gene_id "XLOC_007780"; transcript_id "5_00025476"; exon_number "1"; gene_name "uc002rox.2"; oId "upf1_r4.20437.1"; nearest_ref "uc002rox.2"; class_code "x"; tss_id "TSS7402";
chr2	Cufflinks	exon	33788545	33788612	.	-	.	gene_id "XLOC_007780"; transcript_id "5_00025476"; exon_number "2"; gene_name "uc002rox.2"; oId "upf1_r4.20437.1"; nearest_ref "uc002rox.2"; class_code "x"; tss_id "TSS7402";
chr2	Cufflinks	exon	33790300	33790332	.	-	.	gene_id "XLOC_007780"; transcript_id "5_00025476"; exon_number "3"; gene_name "uc002rox.2"; oId "upf1_r4.20437.1"; nearest_ref "uc002rox.2"; class_code "x"; tss_id "TSS7402";
chr2	Cufflinks	exon	33792103	33792272	.	-	.	gene_id "XLOC_007780"; transcript_id "5_00025476"; exon_number "4"; gene_name "uc002rox.2"; oId "upf1_r4.20437.1"; nearest_ref "uc002rox.2"; class_code "x"; tss_id "TSS7402";
chr2	Cufflinks	exon	33779722	33780620	.	-	.	gene_id "XLOC_007780"; transcript_id "5_00023872"; exon_number "1"; gene_name "uc002rox.2"; oId "upf3.11747.1"; nearest_ref "uc002rox.2"; class_code "x";
chr2	hg19_knownGene	exon	33808729	33810511	.	-	.	gene_id "XLOC_007781"; transcript_id "5_00019208"; exon_number "1"; gene_name "uc010ynd.1"; oId "uc010ynd.1"; nearest_ref "uc010ynd.1"; class_code "="; tss_id "TSS7403"; p_id "P7553";
chr2	hg19_knownGene	exon	33810597	33810764	.	-	.	gene_id "XLOC_007781"; transcript_id "5_00019208"; exon_number "2"; gene_name "uc010ynd.1"; oId "uc010ynd.1"; nearest_ref "uc010ynd.1"; class_code "="; tss_id "TSS7403"; p_id "P7553";
chr2	hg19_knownGene	exon	33811629	33811745	.	-	.	gene_id "XLOC_007781"; transcript_id "5_00019208"; exon_number "3"; gene_name "uc010ynd.1"; oId "uc010ynd.1"; nearest_ref "uc010ynd.1"; class_code "="; tss_id "TSS7403"; p_id "P7553";
chr2	hg19_knownGene	exon	33812307	33812473	.	-	.	gene_id "XLOC_007781"; transcript_id "5_00019208"; exon_number "4"; gene_name "uc010ynd.1"; oId "uc010ynd.1"; nearest_ref "uc010ynd.1"; class_code "="; tss_id "TSS7403"; p_id "P7553";
chr2	hg19_knownGene	exon	33808729	33810511	.	-	.	gene_id "XLOC_007781"; transcript_id "5_00019209"; exon_number "1"; gene_name "uc002roz.1"; oId "uc002roz.1"; nearest_ref "uc002roz.1"; class_code "="; tss_id "TSS7404"; p_id "P7552";
chr2	hg19_knownGene	exon	33810597	33810764	.	-	.	gene_id "XLOC_007781"; transcript_id "5_00019209"; exon_number "2"; gene_name "uc002roz.1"; oId "uc002roz.1"; nearest_ref "uc002roz.1"; class_code "="; tss_id "TSS7404"; p_id "P7552";
chr2	hg19_knownGene	exon	33812307	33812387	.	-	.	gene_id "XLOC_007781"; transcript_id "5_00019209"; exon_number "3"; gene_name "uc002roz.1"; oId "uc002roz.1"; nearest_ref "uc002roz.1"; class_code "="; tss_id "TSS7404"; p_id "P7552";
chr2	hg19_knownGene	exon	33813402	33814915	.	-	.	gene_id "XLOC_007781"; transcript_id "5_00019209"; exon_number "4"; gene_name "uc002roz.1"; oId "uc002roz.1"; nearest_ref "uc002roz.1"; class_code "="; tss_id "TSS7404"; p_id "P7552";
chr2	hg19_knownGene	exon	33808729	33810511	.	-	.	gene_id "XLOC_007781"; transcript_id "5_00019211"; exon_number "1"; gene_name "uc010yne.1"; oId "uc010yne.1"; nearest_ref "uc010yne.1"; class_code "="; tss_id "TSS7405"; p_id "P7551";
chr2	hg19_knownGene	exon	33810597	33810764	.	-	.	gene_id "XLOC_007781"; transcript_id "5_00019211"; exon_number "2"; gene_name "uc010yne.1"; oId "uc010yne.1"; nearest_ref "uc010yne.1"; class_code "="; tss_id "TSS7405"; p_id "P7551";
chr2	hg19_knownGene	exon	33811629	33811745	.	-	.	gene_id "XLOC_007781"; transcript_id "5_00019211"; exon_number "3"; gene_name "uc010yne.1"; oId "uc010yne.1"; nearest_ref "uc010yne.1"; class_code "="; tss_id "TSS7405"; p_id "P7551";
chr2	hg19_knownGene	exon	33812307	33812387	.	-	.	gene_id "XLOC_007781"; transcript_id "5_00019211"; exon_number "4"; gene_name "uc010yne.1"; oId "uc010yne.1"; nearest_ref "uc010yne.1"; class_code "="; tss_id "TSS7405"; p_id "P7551";
chr2	hg19_knownGene	exon	33817147	33817281	.	-	.	gene_id "XLOC_007781"; transcript_id "5_00019211"; exon_number "5"; gene_name "uc010yne.1"; oId "uc010yne.1"; nearest_ref "uc010yne.1"; class_code "="; tss_id "TSS7405"; p_id "P7551";
chr2	hg19_knownGene	exon	33820556	33820704	.	-	.	gene_id "XLOC_007781"; transcript_id "5_00019211"; exon_number "6"; gene_name "uc010yne.1"; oId "uc010yne.1"; nearest_ref "uc010yne.1"; class_code "="; tss_id "TSS7405"; p_id "P7551";
chr2	hg19_knownGene	exon	33824236	33824362	.	-	.	gene_id "XLOC_007781"; transcript_id "5_00019211"; exon_number "7"; gene_name "uc010yne.1"; oId "uc010yne.1"; nearest_ref "uc010yne.1"; class_code "="; tss_id "TSS7405"; p_id "P7551";
chr2	hg19_knownGene	exon	33808729	33810511	.	-	.	gene_id "XLOC_007781"; transcript_id "5_00019210"; exon_number "1"; gene_name "uc002rpa.1"; oId "uc002rpa.1"; nearest_ref "uc002rpa.1"; class_code "="; tss_id "TSS7405"; p_id "P7554";
chr2	hg19_knownGene	exon	33810597	33810764	.	-	.	gene_id "XLOC_007781"; transcript_id "5_00019210"; exon_number "2"; gene_name "uc002rpa.1"; oId "uc002rpa.1"; nearest_ref "uc002rpa.1"; class_code "="; tss_id "TSS7405"; p_id "P7554";
chr2	hg19_knownGene	exon	33811629	33811745	.	-	.	gene_id "XLOC_007781"; transcript_id "5_00019210"; exon_number "3"; gene_name "uc002rpa.1"; oId "uc002rpa.1"; nearest_ref "uc002rpa.1"; class_code "="; tss_id "TSS7405"; p_id "P7554";
chr2	hg19_knownGene	exon	33812307	33812387	.	-	.	gene_id "XLOC_007781"; transcript_id "5_00019210"; exon_number "4"; gene_name "uc002rpa.1"; oId "uc002rpa.1"; nearest_ref "uc002rpa.1"; class_code "="; tss_id "TSS7405"; p_id "P7554";
chr2	hg19_knownGene	exon	33813402	33813586	.	-	.	gene_id "XLOC_007781"; transcript_id "5_00019210"; exon_number "5"; gene_name "uc002rpa.1"; oId "uc002rpa.1"; nearest_ref "uc002rpa.1"; class_code "="; tss_id "TSS7405"; p_id "P7554";
chr2	hg19_knownGene	exon	33817147	33817281	.	-	.	gene_id "XLOC_007781"; transcript_id "5_00019210"; exon_number "6"; gene_name "uc002rpa.1"; oId "uc002rpa.1"; nearest_ref "uc002rpa.1"; class_code "="; tss_id "TSS7405"; p_id "P7554";
chr2	hg19_knownGene	exon	33820556	33820704	.	-	.	gene_id "XLOC_007781"; transcript_id "5_00019210"; exon_number "7"; gene_name "uc002rpa.1"; oId "uc002rpa.1"; nearest_ref "uc002rpa.1"; class_code "="; tss_id "TSS7405"; p_id "P7554";
chr2	hg19_knownGene	exon	33824236	33824362	.	-	.	gene_id "XLOC_007781"; transcript_id "5_00019210"; exon_number "8"; gene_name "uc002rpa.1"; oId "uc002rpa.1"; nearest_ref "uc002rpa.1"; class_code "="; tss_id "TSS7405"; p_id "P7554";
chr2	Cufflinks	exon	33951132	33953284	.	-	.	gene_id "XLOC_007782"; transcript_id "5_00019212"; exon_number "1"; gene_name "uc002rpb.2"; oId "uc002rpb.2"; nearest_ref "uc002rpb.2"; class_code "c";
chr2	Cufflinks	exon	34064982	34065351	.	-	.	gene_id "XLOC_007783"; transcript_id "5_00022576"; exon_number "1"; oId "SC4.17184.1"; class_code ".";
chr2	Cufflinks	exon	36458714	36458899	.	-	.	gene_id "XLOC_007784"; transcript_id "5_00025477"; exon_number "1"; oId "upf1_r4.20429.1"; class_code "u";
chr2	Cufflinks	exon	36581951	36582124	.	-	.	gene_id "XLOC_007785"; transcript_id "5_00019214"; exon_number "1"; oId "upf1_r4.20430.1"; class_code "."; tss_id "TSS7407";
chr2	Cufflinks	exon	36582231	36582749	.	-	.	gene_id "XLOC_007785"; transcript_id "5_00019214"; exon_number "2"; oId "upf1_r4.20430.1"; class_code "."; tss_id "TSS7407";
chr2	hg19_knownGene	exon	36779404	36780322	.	-	.	gene_id "XLOC_007786"; transcript_id "5_00019215"; exon_number "1"; gene_name "uc002rpe.2"; oId "uc002rpe.2"; nearest_ref "uc002rpe.2"; class_code "="; tss_id "TSS7408"; p_id "P7560";
chr2	hg19_knownGene	exon	36782826	36782891	.	-	.	gene_id "XLOC_007786"; transcript_id "5_00019215"; exon_number "2"; gene_name "uc002rpe.2"; oId "uc002rpe.2"; nearest_ref "uc002rpe.2"; class_code "="; tss_id "TSS7408"; p_id "P7560";
chr2	hg19_knownGene	exon	36783120	36783203	.	-	.	gene_id "XLOC_007786"; transcript_id "5_00019215"; exon_number "3"; gene_name "uc002rpe.2"; oId "uc002rpe.2"; nearest_ref "uc002rpe.2"; class_code "="; tss_id "TSS7408"; p_id "P7560";
chr2	hg19_knownGene	exon	36785581	36785656	.	-	.	gene_id "XLOC_007786"; transcript_id "5_00019215"; exon_number "4"; gene_name "uc002rpe.2"; oId "uc002rpe.2"; nearest_ref "uc002rpe.2"; class_code "="; tss_id "TSS7408"; p_id "P7560";
chr2	hg19_knownGene	exon	36805740	36806008	.	-	.	gene_id "XLOC_007786"; transcript_id "5_00019215"; exon_number "5"; gene_name "uc002rpe.2"; oId "uc002rpe.2"; nearest_ref "uc002rpe.2"; class_code "="; tss_id "TSS7408"; p_id "P7560";
chr2	hg19_knownGene	exon	36808433	36808574	.	-	.	gene_id "XLOC_007786"; transcript_id "5_00019215"; exon_number "6"; gene_name "uc002rpe.2"; oId "uc002rpe.2"; nearest_ref "uc002rpe.2"; class_code "="; tss_id "TSS7408"; p_id "P7560";
chr2	hg19_knownGene	exon	36779404	36780322	.	-	.	gene_id "XLOC_007786"; transcript_id "5_00019216"; exon_number "1"; gene_name "uc002rpf.2"; oId "uc002rpf.2"; nearest_ref "uc002rpf.2"; class_code "="; tss_id "TSS7409"; p_id "P7558";
chr2	hg19_knownGene	exon	36782826	36782891	.	-	.	gene_id "XLOC_007786"; transcript_id "5_00019216"; exon_number "2"; gene_name "uc002rpf.2"; oId "uc002rpf.2"; nearest_ref "uc002rpf.2"; class_code "="; tss_id "TSS7409"; p_id "P7558";
chr2	hg19_knownGene	exon	36785581	36785656	.	-	.	gene_id "XLOC_007786"; transcript_id "5_00019216"; exon_number "3"; gene_name "uc002rpf.2"; oId "uc002rpf.2"; nearest_ref "uc002rpf.2"; class_code "="; tss_id "TSS7409"; p_id "P7558";
chr2	hg19_knownGene	exon	36805740	36806008	.	-	.	gene_id "XLOC_007786"; transcript_id "5_00019216"; exon_number "4"; gene_name "uc002rpf.2"; oId "uc002rpf.2"; nearest_ref "uc002rpf.2"; class_code "="; tss_id "TSS7409"; p_id "P7558";
chr2	hg19_knownGene	exon	36808433	36808574	.	-	.	gene_id "XLOC_007786"; transcript_id "5_00019216"; exon_number "5"; gene_name "uc002rpf.2"; oId "uc002rpf.2"; nearest_ref "uc002rpf.2"; class_code "="; tss_id "TSS7409"; p_id "P7558";
chr2	hg19_knownGene	exon	36808648	36808733	.	-	.	gene_id "XLOC_007786"; transcript_id "5_00019216"; exon_number "6"; gene_name "uc002rpf.2"; oId "uc002rpf.2"; nearest_ref "uc002rpf.2"; class_code "="; tss_id "TSS7409"; p_id "P7558";
chr2	hg19_knownGene	exon	36810496	36810612	.	-	.	gene_id "XLOC_007786"; transcript_id "5_00019216"; exon_number "7"; gene_name "uc002rpf.2"; oId "uc002rpf.2"; nearest_ref "uc002rpf.2"; class_code "="; tss_id "TSS7409"; p_id "P7558";
chr2	hg19_knownGene	exon	36818046	36818154	.	-	.	gene_id "XLOC_007786"; transcript_id "5_00019216"; exon_number "8"; gene_name "uc002rpf.2"; oId "uc002rpf.2"; nearest_ref "uc002rpf.2"; class_code "="; tss_id "TSS7409"; p_id "P7558";
chr2	hg19_knownGene	exon	36821557	36821709	.	-	.	gene_id "XLOC_007786"; transcript_id "5_00019216"; exon_number "9"; gene_name "uc002rpf.2"; oId "uc002rpf.2"; nearest_ref "uc002rpf.2"; class_code "="; tss_id "TSS7409"; p_id "P7558";
chr2	hg19_knownGene	exon	36779404	36780322	.	-	.	gene_id "XLOC_007786"; transcript_id "5_00019220"; exon_number "1"; gene_name "uc002rpj.2"; oId "uc002rpj.2"; nearest_ref "uc002rpj.2"; class_code "="; tss_id "TSS7410"; p_id "P7556";
chr2	hg19_knownGene	exon	36782826	36782891	.	-	.	gene_id "XLOC_007786"; transcript_id "5_00019220"; exon_number "2"; gene_name "uc002rpj.2"; oId "uc002rpj.2"; nearest_ref "uc002rpj.2"; class_code "="; tss_id "TSS7410"; p_id "P7556";
chr2	hg19_knownGene	exon	36805740	36806008	.	-	.	gene_id "XLOC_007786"; transcript_id "5_00019220"; exon_number "3"; gene_name "uc002rpj.2"; oId "uc002rpj.2"; nearest_ref "uc002rpj.2"; class_code "="; tss_id "TSS7410"; p_id "P7556";
chr2	hg19_knownGene	exon	36808433	36808574	.	-	.	gene_id "XLOC_007786"; transcript_id "5_00019220"; exon_number "4"; gene_name "uc002rpj.2"; oId "uc002rpj.2"; nearest_ref "uc002rpj.2"; class_code "="; tss_id "TSS7410"; p_id "P7556";
chr2	hg19_knownGene	exon	36810496	36810612	.	-	.	gene_id "XLOC_007786"; transcript_id "5_00019220"; exon_number "5"; gene_name "uc002rpj.2"; oId "uc002rpj.2"; nearest_ref "uc002rpj.2"; class_code "="; tss_id "TSS7410"; p_id "P7556";
chr2	hg19_knownGene	exon	36818046	36818154	.	-	.	gene_id "XLOC_007786"; transcript_id "5_00019220"; exon_number "6"; gene_name "uc002rpj.2"; oId "uc002rpj.2"; nearest_ref "uc002rpj.2"; class_code "="; tss_id "TSS7410"; p_id "P7556";
chr2	hg19_knownGene	exon	36825020	36825332	.	-	.	gene_id "XLOC_007786"; transcript_id "5_00019220"; exon_number "7"; gene_name "uc002rpj.2"; oId "uc002rpj.2"; nearest_ref "uc002rpj.2"; class_code "="; tss_id "TSS7410"; p_id "P7556";
chr2	hg19_knownGene	exon	36779404	36780322	.	-	.	gene_id "XLOC_007786"; transcript_id "5_00019219"; exon_number "1"; gene_name "uc002rpi.2"; oId "uc002rpi.2"; nearest_ref "uc002rpi.2"; class_code "="; tss_id "TSS7410"; p_id "P7555";
chr2	hg19_knownGene	exon	36782826	36782891	.	-	.	gene_id "XLOC_007786"; transcript_id "5_00019219"; exon_number "2"; gene_name "uc002rpi.2"; oId "uc002rpi.2"; nearest_ref "uc002rpi.2"; class_code "="; tss_id "TSS7410"; p_id "P7555";
chr2	hg19_knownGene	exon	36785581	36785656	.	-	.	gene_id "XLOC_007786"; transcript_id "5_00019219"; exon_number "3"; gene_name "uc002rpi.2"; oId "uc002rpi.2"; nearest_ref "uc002rpi.2"; class_code "="; tss_id "TSS7410"; p_id "P7555";
chr2	hg19_knownGene	exon	36805740	36806008	.	-	.	gene_id "XLOC_007786"; transcript_id "5_00019219"; exon_number "4"; gene_name "uc002rpi.2"; oId "uc002rpi.2"; nearest_ref "uc002rpi.2"; class_code "="; tss_id "TSS7410"; p_id "P7555";
chr2	hg19_knownGene	exon	36808433	36808574	.	-	.	gene_id "XLOC_007786"; transcript_id "5_00019219"; exon_number "5"; gene_name "uc002rpi.2"; oId "uc002rpi.2"; nearest_ref "uc002rpi.2"; class_code "="; tss_id "TSS7410"; p_id "P7555";
chr2	hg19_knownGene	exon	36810496	36810612	.	-	.	gene_id "XLOC_007786"; transcript_id "5_00019219"; exon_number "6"; gene_name "uc002rpi.2"; oId "uc002rpi.2"; nearest_ref "uc002rpi.2"; class_code "="; tss_id "TSS7410"; p_id "P7555";
chr2	hg19_knownGene	exon	36825020	36825332	.	-	.	gene_id "XLOC_007786"; transcript_id "5_00019219"; exon_number "7"; gene_name "uc002rpi.2"; oId "uc002rpi.2"; nearest_ref "uc002rpi.2"; class_code "="; tss_id "TSS7410"; p_id "P7555";
chr2	hg19_knownGene	exon	36779404	36780322	.	-	.	gene_id "XLOC_007786"; transcript_id "5_00019218"; exon_number "1"; gene_name "uc002rph.2"; oId "uc002rph.2"; nearest_ref "uc002rph.2"; class_code "="; tss_id "TSS7410"; p_id "P7557";
chr2	hg19_knownGene	exon	36782826	36782891	.	-	.	gene_id "XLOC_007786"; transcript_id "5_00019218"; exon_number "2"; gene_name "uc002rph.2"; oId "uc002rph.2"; nearest_ref "uc002rph.2"; class_code "="; tss_id "TSS7410"; p_id "P7557";
chr2	hg19_knownGene	exon	36785581	36785656	.	-	.	gene_id "XLOC_007786"; transcript_id "5_00019218"; exon_number "3"; gene_name "uc002rph.2"; oId "uc002rph.2"; nearest_ref "uc002rph.2"; class_code "="; tss_id "TSS7410"; p_id "P7557";
chr2	hg19_knownGene	exon	36805740	36806008	.	-	.	gene_id "XLOC_007786"; transcript_id "5_00019218"; exon_number "4"; gene_name "uc002rph.2"; oId "uc002rph.2"; nearest_ref "uc002rph.2"; class_code "="; tss_id "TSS7410"; p_id "P7557";
chr2	hg19_knownGene	exon	36808433	36808574	.	-	.	gene_id "XLOC_007786"; transcript_id "5_00019218"; exon_number "5"; gene_name "uc002rph.2"; oId "uc002rph.2"; nearest_ref "uc002rph.2"; class_code "="; tss_id "TSS7410"; p_id "P7557";
chr2	hg19_knownGene	exon	36810496	36810612	.	-	.	gene_id "XLOC_007786"; transcript_id "5_00019218"; exon_number "6"; gene_name "uc002rph.2"; oId "uc002rph.2"; nearest_ref "uc002rph.2"; class_code "="; tss_id "TSS7410"; p_id "P7557";
chr2	hg19_knownGene	exon	36818046	36818154	.	-	.	gene_id "XLOC_007786"; transcript_id "5_00019218"; exon_number "7"; gene_name "uc002rph.2"; oId "uc002rph.2"; nearest_ref "uc002rph.2"; class_code "="; tss_id "TSS7410"; p_id "P7557";
chr2	hg19_knownGene	exon	36825020	36825332	.	-	.	gene_id "XLOC_007786"; transcript_id "5_00019218"; exon_number "8"; gene_name "uc002rph.2"; oId "uc002rph.2"; nearest_ref "uc002rph.2"; class_code "="; tss_id "TSS7410"; p_id "P7557";
chr2	hg19_knownGene	exon	36779404	36780322	.	-	.	gene_id "XLOC_007786"; transcript_id "5_00019217"; exon_number "1"; gene_name "uc002rpg.2"; oId "uc002rpg.2"; nearest_ref "uc002rpg.2"; class_code "="; tss_id "TSS7410"; p_id "P7559";
chr2	hg19_knownGene	exon	36782826	36782891	.	-	.	gene_id "XLOC_007786"; transcript_id "5_00019217"; exon_number "2"; gene_name "uc002rpg.2"; oId "uc002rpg.2"; nearest_ref "uc002rpg.2"; class_code "="; tss_id "TSS7410"; p_id "P7559";
chr2	hg19_knownGene	exon	36785581	36785656	.	-	.	gene_id "XLOC_007786"; transcript_id "5_00019217"; exon_number "3"; gene_name "uc002rpg.2"; oId "uc002rpg.2"; nearest_ref "uc002rpg.2"; class_code "="; tss_id "TSS7410"; p_id "P7559";
chr2	hg19_knownGene	exon	36787928	36788008	.	-	.	gene_id "XLOC_007786"; transcript_id "5_00019217"; exon_number "4"; gene_name "uc002rpg.2"; oId "uc002rpg.2"; nearest_ref "uc002rpg.2"; class_code "="; tss_id "TSS7410"; p_id "P7559";
chr2	hg19_knownGene	exon	36805740	36806008	.	-	.	gene_id "XLOC_007786"; transcript_id "5_00019217"; exon_number "5"; gene_name "uc002rpg.2"; oId "uc002rpg.2"; nearest_ref "uc002rpg.2"; class_code "="; tss_id "TSS7410"; p_id "P7559";
chr2	hg19_knownGene	exon	36808433	36808574	.	-	.	gene_id "XLOC_007786"; transcript_id "5_00019217"; exon_number "6"; gene_name "uc002rpg.2"; oId "uc002rpg.2"; nearest_ref "uc002rpg.2"; class_code "="; tss_id "TSS7410"; p_id "P7559";
chr2	hg19_knownGene	exon	36810496	36810612	.	-	.	gene_id "XLOC_007786"; transcript_id "5_00019217"; exon_number "7"; gene_name "uc002rpg.2"; oId "uc002rpg.2"; nearest_ref "uc002rpg.2"; class_code "="; tss_id "TSS7410"; p_id "P7559";
chr2	hg19_knownGene	exon	36818046	36818154	.	-	.	gene_id "XLOC_007786"; transcript_id "5_00019217"; exon_number "8"; gene_name "uc002rpg.2"; oId "uc002rpg.2"; nearest_ref "uc002rpg.2"; class_code "="; tss_id "TSS7410"; p_id "P7559";
chr2	hg19_knownGene	exon	36825020	36825332	.	-	.	gene_id "XLOC_007786"; transcript_id "5_00019217"; exon_number "9"; gene_name "uc002rpg.2"; oId "uc002rpg.2"; nearest_ref "uc002rpg.2"; class_code "="; tss_id "TSS7410"; p_id "P7559";
chr2	Cufflinks	exon	37062905	37063039	.	-	.	gene_id "XLOC_007787"; transcript_id "5_00023874"; exon_number "1"; gene_name "uc010ezx.2"; oId "upf3.11753.1"; nearest_ref "uc010ezx.2"; class_code "j"; tss_id "TSS7412";
chr2	Cufflinks	exon	37076465	37076768	.	-	.	gene_id "XLOC_007787"; transcript_id "5_00023874"; exon_number "2"; gene_name "uc010ezx.2"; oId "upf3.11753.1"; nearest_ref "uc010ezx.2"; class_code "j"; tss_id "TSS7412";
chr2	Cufflinks	exon	37076857	37076943	.	-	.	gene_id "XLOC_007787"; transcript_id "5_00023874"; exon_number "3"; gene_name "uc010ezx.2"; oId "upf3.11753.1"; nearest_ref "uc010ezx.2"; class_code "j"; tss_id "TSS7412";
chr2	Cufflinks	exon	37078143	37078250	.	-	.	gene_id "XLOC_007787"; transcript_id "5_00023874"; exon_number "4"; gene_name "uc010ezx.2"; oId "upf3.11753.1"; nearest_ref "uc010ezx.2"; class_code "j"; tss_id "TSS7412";
chr2	Cufflinks	exon	37082355	37082495	.	-	.	gene_id "XLOC_007787"; transcript_id "5_00023874"; exon_number "5"; gene_name "uc010ezx.2"; oId "upf3.11753.1"; nearest_ref "uc010ezx.2"; class_code "j"; tss_id "TSS7412";
chr2	Cufflinks	exon	37084999	37085166	.	-	.	gene_id "XLOC_007787"; transcript_id "5_00023874"; exon_number "6"; gene_name "uc010ezx.2"; oId "upf3.11753.1"; nearest_ref "uc010ezx.2"; class_code "j"; tss_id "TSS7412";
chr2	Cufflinks	exon	37088275	37088396	.	-	.	gene_id "XLOC_007787"; transcript_id "5_00023874"; exon_number "7"; gene_name "uc010ezx.2"; oId "upf3.11753.1"; nearest_ref "uc010ezx.2"; class_code "j"; tss_id "TSS7412";
chr2	Cufflinks	exon	37094957	37095004	.	-	.	gene_id "XLOC_007787"; transcript_id "5_00023874"; exon_number "8"; gene_name "uc010ezx.2"; oId "upf3.11753.1"; nearest_ref "uc010ezx.2"; class_code "j"; tss_id "TSS7412";
chr2	Cufflinks	exon	37096697	37096872	.	-	.	gene_id "XLOC_007787"; transcript_id "5_00023874"; exon_number "9"; gene_name "uc010ezx.2"; oId "upf3.11753.1"; nearest_ref "uc010ezx.2"; class_code "j"; tss_id "TSS7412";
chr2	Cufflinks	exon	37105034	37105170	.	-	.	gene_id "XLOC_007787"; transcript_id "5_00023874"; exon_number "10"; gene_name "uc010ezx.2"; oId "upf3.11753.1"; nearest_ref "uc010ezx.2"; class_code "j"; tss_id "TSS7412";
chr2	Cufflinks	exon	37111075	37111218	.	-	.	gene_id "XLOC_007787"; transcript_id "5_00023874"; exon_number "11"; gene_name "uc010ezx.2"; oId "upf3.11753.1"; nearest_ref "uc010ezx.2"; class_code "j"; tss_id "TSS7412";
chr2	Cufflinks	exon	37113859	37113969	.	-	.	gene_id "XLOC_007787"; transcript_id "5_00023874"; exon_number "12"; gene_name "uc010ezx.2"; oId "upf3.11753.1"; nearest_ref "uc010ezx.2"; class_code "j"; tss_id "TSS7412";
chr2	Cufflinks	exon	37121041	37121176	.	-	.	gene_id "XLOC_007787"; transcript_id "5_00023874"; exon_number "13"; gene_name "uc010ezx.2"; oId "upf3.11753.1"; nearest_ref "uc010ezx.2"; class_code "j"; tss_id "TSS7412";
chr2	Cufflinks	exon	37126666	37126801	.	-	.	gene_id "XLOC_007787"; transcript_id "5_00023874"; exon_number "14"; gene_name "uc010ezx.2"; oId "upf3.11753.1"; nearest_ref "uc010ezx.2"; class_code "j"; tss_id "TSS7412";
chr2	Cufflinks	exon	37129727	37129894	.	-	.	gene_id "XLOC_007787"; transcript_id "5_00023874"; exon_number "15"; gene_name "uc010ezx.2"; oId "upf3.11753.1"; nearest_ref "uc010ezx.2"; class_code "j"; tss_id "TSS7412";
chr2	Cufflinks	exon	37132683	37132761	.	-	.	gene_id "XLOC_007787"; transcript_id "5_00023874"; exon_number "16"; gene_name "uc010ezx.2"; oId "upf3.11753.1"; nearest_ref "uc010ezx.2"; class_code "j"; tss_id "TSS7412";
chr2	Cufflinks	exon	37143221	37143294	.	-	.	gene_id "XLOC_007787"; transcript_id "5_00023874"; exon_number "17"; gene_name "uc010ezx.2"; oId "upf3.11753.1"; nearest_ref "uc010ezx.2"; class_code "j"; tss_id "TSS7412";
chr2	Cufflinks	exon	37152248	37152351	.	-	.	gene_id "XLOC_007787"; transcript_id "5_00023874"; exon_number "18"; gene_name "uc010ezx.2"; oId "upf3.11753.1"; nearest_ref "uc010ezx.2"; class_code "j"; tss_id "TSS7412";
chr2	Cufflinks	exon	37193373	37193615	.	-	.	gene_id "XLOC_007787"; transcript_id "5_00023874"; exon_number "19"; gene_name "uc010ezx.2"; oId "upf3.11753.1"; nearest_ref "uc010ezx.2"; class_code "j"; tss_id "TSS7412";
chr2	Cufflinks	exon	37069033	37070788	.	-	.	gene_id "XLOC_007787"; transcript_id "5_00022578"; exon_number "1"; oId "SC4.17190.1"; class_code "u";
chr2	Cufflinks	exon	37070783	37076768	.	-	.	gene_id "XLOC_007787"; transcript_id "5_00019226"; exon_number "1"; gene_name "uc010ezx.2"; oId "SC3.11216.2"; nearest_ref "uc010ezx.2"; class_code "j"; tss_id "TSS7412";
chr2	Cufflinks	exon	37076857	37076943	.	-	.	gene_id "XLOC_007787"; transcript_id "5_00019226"; exon_number "2"; gene_name "uc010ezx.2"; oId "SC3.11216.2"; nearest_ref "uc010ezx.2"; class_code "j"; tss_id "TSS7412";
chr2	Cufflinks	exon	37078143	37078250	.	-	.	gene_id "XLOC_007787"; transcript_id "5_00019226"; exon_number "3"; gene_name "uc010ezx.2"; oId "SC3.11216.2"; nearest_ref "uc010ezx.2"; class_code "j"; tss_id "TSS7412";
chr2	Cufflinks	exon	37082355	37082495	.	-	.	gene_id "XLOC_007787"; transcript_id "5_00019226"; exon_number "4"; gene_name "uc010ezx.2"; oId "SC3.11216.2"; nearest_ref "uc010ezx.2"; class_code "j"; tss_id "TSS7412";
chr2	Cufflinks	exon	37084999	37085166	.	-	.	gene_id "XLOC_007787"; transcript_id "5_00019226"; exon_number "5"; gene_name "uc010ezx.2"; oId "SC3.11216.2"; nearest_ref "uc010ezx.2"; class_code "j"; tss_id "TSS7412";
chr2	Cufflinks	exon	37088275	37088396	.	-	.	gene_id "XLOC_007787"; transcript_id "5_00019226"; exon_number "6"; gene_name "uc010ezx.2"; oId "SC3.11216.2"; nearest_ref "uc010ezx.2"; class_code "j"; tss_id "TSS7412";
chr2	Cufflinks	exon	37094957	37095004	.	-	.	gene_id "XLOC_007787"; transcript_id "5_00019226"; exon_number "7"; gene_name "uc010ezx.2"; oId "SC3.11216.2"; nearest_ref "uc010ezx.2"; class_code "j"; tss_id "TSS7412";
chr2	Cufflinks	exon	37096697	37096872	.	-	.	gene_id "XLOC_007787"; transcript_id "5_00019226"; exon_number "8"; gene_name "uc010ezx.2"; oId "SC3.11216.2"; nearest_ref "uc010ezx.2"; class_code "j"; tss_id "TSS7412";
chr2	Cufflinks	exon	37105034	37105170	.	-	.	gene_id "XLOC_007787"; transcript_id "5_00019226"; exon_number "9"; gene_name "uc010ezx.2"; oId "SC3.11216.2"; nearest_ref "uc010ezx.2"; class_code "j"; tss_id "TSS7412";
chr2	Cufflinks	exon	37111075	37111218	.	-	.	gene_id "XLOC_007787"; transcript_id "5_00019226"; exon_number "10"; gene_name "uc010ezx.2"; oId "SC3.11216.2"; nearest_ref "uc010ezx.2"; class_code "j"; tss_id "TSS7412";
chr2	Cufflinks	exon	37111663	37111749	.	-	.	gene_id "XLOC_007787"; transcript_id "5_00019226"; exon_number "11"; gene_name "uc010ezx.2"; oId "SC3.11216.2"; nearest_ref "uc010ezx.2"; class_code "j"; tss_id "TSS7412";
chr2	Cufflinks	exon	37113859	37113969	.	-	.	gene_id "XLOC_007787"; transcript_id "5_00019226"; exon_number "12"; gene_name "uc010ezx.2"; oId "SC3.11216.2"; nearest_ref "uc010ezx.2"; class_code "j"; tss_id "TSS7412";
chr2	Cufflinks	exon	37121041	37121176	.	-	.	gene_id "XLOC_007787"; transcript_id "5_00019226"; exon_number "13"; gene_name "uc010ezx.2"; oId "SC3.11216.2"; nearest_ref "uc010ezx.2"; class_code "j"; tss_id "TSS7412";
chr2	Cufflinks	exon	37126666	37126801	.	-	.	gene_id "XLOC_007787"; transcript_id "5_00019226"; exon_number "14"; gene_name "uc010ezx.2"; oId "SC3.11216.2"; nearest_ref "uc010ezx.2"; class_code "j"; tss_id "TSS7412";
chr2	Cufflinks	exon	37129727	37129894	.	-	.	gene_id "XLOC_007787"; transcript_id "5_00019226"; exon_number "15"; gene_name "uc010ezx.2"; oId "SC3.11216.2"; nearest_ref "uc010ezx.2"; class_code "j"; tss_id "TSS7412";
chr2	Cufflinks	exon	37132683	37132761	.	-	.	gene_id "XLOC_007787"; transcript_id "5_00019226"; exon_number "16"; gene_name "uc010ezx.2"; oId "SC3.11216.2"; nearest_ref "uc010ezx.2"; class_code "j"; tss_id "TSS7412";
chr2	Cufflinks	exon	37143221	37143294	.	-	.	gene_id "XLOC_007787"; transcript_id "5_00019226"; exon_number "17"; gene_name "uc010ezx.2"; oId "SC3.11216.2"; nearest_ref "uc010ezx.2"; class_code "j"; tss_id "TSS7412";
chr2	Cufflinks	exon	37152248	37152351	.	-	.	gene_id "XLOC_007787"; transcript_id "5_00019226"; exon_number "18"; gene_name "uc010ezx.2"; oId "SC3.11216.2"; nearest_ref "uc010ezx.2"; class_code "j"; tss_id "TSS7412";
chr2	Cufflinks	exon	37193373	37193615	.	-	.	gene_id "XLOC_007787"; transcript_id "5_00019226"; exon_number "19"; gene_name "uc010ezx.2"; oId "SC3.11216.2"; nearest_ref "uc010ezx.2"; class_code "j"; tss_id "TSS7412";
chr2	Cufflinks	exon	37070783	37076768	.	-	.	gene_id "XLOC_007787"; transcript_id "5_00019225"; exon_number "1"; gene_name "uc002rpn.2"; oId "SC3.11216.1"; nearest_ref "uc002rpn.2"; class_code "="; tss_id "TSS7412"; p_id "P7562";
chr2	Cufflinks	exon	37076857	37076943	.	-	.	gene_id "XLOC_007787"; transcript_id "5_00019225"; exon_number "2"; gene_name "uc002rpn.2"; oId "SC3.11216.1"; nearest_ref "uc002rpn.2"; class_code "="; tss_id "TSS7412"; p_id "P7562";
chr2	Cufflinks	exon	37078143	37078250	.	-	.	gene_id "XLOC_007787"; transcript_id "5_00019225"; exon_number "3"; gene_name "uc002rpn.2"; oId "SC3.11216.1"; nearest_ref "uc002rpn.2"; class_code "="; tss_id "TSS7412"; p_id "P7562";
chr2	Cufflinks	exon	37082355	37082495	.	-	.	gene_id "XLOC_007787"; transcript_id "5_00019225"; exon_number "4"; gene_name "uc002rpn.2"; oId "SC3.11216.1"; nearest_ref "uc002rpn.2"; class_code "="; tss_id "TSS7412"; p_id "P7562";
chr2	Cufflinks	exon	37084999	37085166	.	-	.	gene_id "XLOC_007787"; transcript_id "5_00019225"; exon_number "5"; gene_name "uc002rpn.2"; oId "SC3.11216.1"; nearest_ref "uc002rpn.2"; class_code "="; tss_id "TSS7412"; p_id "P7562";
chr2	Cufflinks	exon	37088275	37088396	.	-	.	gene_id "XLOC_007787"; transcript_id "5_00019225"; exon_number "6"; gene_name "uc002rpn.2"; oId "SC3.11216.1"; nearest_ref "uc002rpn.2"; class_code "="; tss_id "TSS7412"; p_id "P7562";
chr2	Cufflinks	exon	37094957	37095004	.	-	.	gene_id "XLOC_007787"; transcript_id "5_00019225"; exon_number "7"; gene_name "uc002rpn.2"; oId "SC3.11216.1"; nearest_ref "uc002rpn.2"; class_code "="; tss_id "TSS7412"; p_id "P7562";
chr2	Cufflinks	exon	37096697	37096872	.	-	.	gene_id "XLOC_007787"; transcript_id "5_00019225"; exon_number "8"; gene_name "uc002rpn.2"; oId "SC3.11216.1"; nearest_ref "uc002rpn.2"; class_code "="; tss_id "TSS7412"; p_id "P7562";
chr2	Cufflinks	exon	37105034	37105170	.	-	.	gene_id "XLOC_007787"; transcript_id "5_00019225"; exon_number "9"; gene_name "uc002rpn.2"; oId "SC3.11216.1"; nearest_ref "uc002rpn.2"; class_code "="; tss_id "TSS7412"; p_id "P7562";
chr2	Cufflinks	exon	37111075	37111218	.	-	.	gene_id "XLOC_007787"; transcript_id "5_00019225"; exon_number "10"; gene_name "uc002rpn.2"; oId "SC3.11216.1"; nearest_ref "uc002rpn.2"; class_code "="; tss_id "TSS7412"; p_id "P7562";
chr2	Cufflinks	exon	37113859	37113969	.	-	.	gene_id "XLOC_007787"; transcript_id "5_00019225"; exon_number "11"; gene_name "uc002rpn.2"; oId "SC3.11216.1"; nearest_ref "uc002rpn.2"; class_code "="; tss_id "TSS7412"; p_id "P7562";
chr2	Cufflinks	exon	37121041	37121176	.	-	.	gene_id "XLOC_007787"; transcript_id "5_00019225"; exon_number "12"; gene_name "uc002rpn.2"; oId "SC3.11216.1"; nearest_ref "uc002rpn.2"; class_code "="; tss_id "TSS7412"; p_id "P7562";
chr2	Cufflinks	exon	37126666	37126801	.	-	.	gene_id "XLOC_007787"; transcript_id "5_00019225"; exon_number "13"; gene_name "uc002rpn.2"; oId "SC3.11216.1"; nearest_ref "uc002rpn.2"; class_code "="; tss_id "TSS7412"; p_id "P7562";
chr2	Cufflinks	exon	37129727	37129894	.	-	.	gene_id "XLOC_007787"; transcript_id "5_00019225"; exon_number "14"; gene_name "uc002rpn.2"; oId "SC3.11216.1"; nearest_ref "uc002rpn.2"; class_code "="; tss_id "TSS7412"; p_id "P7562";
chr2	Cufflinks	exon	37132683	37132761	.	-	.	gene_id "XLOC_007787"; transcript_id "5_00019225"; exon_number "15"; gene_name "uc002rpn.2"; oId "SC3.11216.1"; nearest_ref "uc002rpn.2"; class_code "="; tss_id "TSS7412"; p_id "P7562";
chr2	Cufflinks	exon	37143221	37143294	.	-	.	gene_id "XLOC_007787"; transcript_id "5_00019225"; exon_number "16"; gene_name "uc002rpn.2"; oId "SC3.11216.1"; nearest_ref "uc002rpn.2"; class_code "="; tss_id "TSS7412"; p_id "P7562";
chr2	Cufflinks	exon	37152248	37152351	.	-	.	gene_id "XLOC_007787"; transcript_id "5_00019225"; exon_number "17"; gene_name "uc002rpn.2"; oId "SC3.11216.1"; nearest_ref "uc002rpn.2"; class_code "="; tss_id "TSS7412"; p_id "P7562";
chr2	Cufflinks	exon	37193373	37193615	.	-	.	gene_id "XLOC_007787"; transcript_id "5_00019225"; exon_number "18"; gene_name "uc002rpn.2"; oId "SC3.11216.1"; nearest_ref "uc002rpn.2"; class_code "="; tss_id "TSS7412"; p_id "P7562";
chr2	hg19_knownGene	exon	37075473	37076768	.	-	.	gene_id "XLOC_007787"; transcript_id "5_00019228"; exon_number "1"; gene_name "uc010ezx.2"; oId "uc010ezx.2"; nearest_ref "uc010ezx.2"; class_code "="; tss_id "TSS7412"; p_id "P7561";
chr2	hg19_knownGene	exon	37076857	37076943	.	-	.	gene_id "XLOC_007787"; transcript_id "5_00019228"; exon_number "2"; gene_name "uc010ezx.2"; oId "uc010ezx.2"; nearest_ref "uc010ezx.2"; class_code "="; tss_id "TSS7412"; p_id "P7561";
chr2	hg19_knownGene	exon	37078143	37078250	.	-	.	gene_id "XLOC_007787"; transcript_id "5_00019228"; exon_number "3"; gene_name "uc010ezx.2"; oId "uc010ezx.2"; nearest_ref "uc010ezx.2"; class_code "="; tss_id "TSS7412"; p_id "P7561";
chr2	hg19_knownGene	exon	37082355	37082495	.	-	.	gene_id "XLOC_007787"; transcript_id "5_00019228"; exon_number "4"; gene_name "uc010ezx.2"; oId "uc010ezx.2"; nearest_ref "uc010ezx.2"; class_code "="; tss_id "TSS7412"; p_id "P7561";
chr2	hg19_knownGene	exon	37084999	37085166	.	-	.	gene_id "XLOC_007787"; transcript_id "5_00019228"; exon_number "5"; gene_name "uc010ezx.2"; oId "uc010ezx.2"; nearest_ref "uc010ezx.2"; class_code "="; tss_id "TSS7412"; p_id "P7561";
chr2	hg19_knownGene	exon	37088275	37088396	.	-	.	gene_id "XLOC_007787"; transcript_id "5_00019228"; exon_number "6"; gene_name "uc010ezx.2"; oId "uc010ezx.2"; nearest_ref "uc010ezx.2"; class_code "="; tss_id "TSS7412"; p_id "P7561";
chr2	hg19_knownGene	exon	37094957	37095004	.	-	.	gene_id "XLOC_007787"; transcript_id "5_00019228"; exon_number "7"; gene_name "uc010ezx.2"; oId "uc010ezx.2"; nearest_ref "uc010ezx.2"; class_code "="; tss_id "TSS7412"; p_id "P7561";
chr2	hg19_knownGene	exon	37096697	37096872	.	-	.	gene_id "XLOC_007787"; transcript_id "5_00019228"; exon_number "8"; gene_name "uc010ezx.2"; oId "uc010ezx.2"; nearest_ref "uc010ezx.2"; class_code "="; tss_id "TSS7412"; p_id "P7561";
chr2	hg19_knownGene	exon	37105034	37105170	.	-	.	gene_id "XLOC_007787"; transcript_id "5_00019228"; exon_number "9"; gene_name "uc010ezx.2"; oId "uc010ezx.2"; nearest_ref "uc010ezx.2"; class_code "="; tss_id "TSS7412"; p_id "P7561";
chr2	hg19_knownGene	exon	37111075	37111218	.	-	.	gene_id "XLOC_007787"; transcript_id "5_00019228"; exon_number "10"; gene_name "uc010ezx.2"; oId "uc010ezx.2"; nearest_ref "uc010ezx.2"; class_code "="; tss_id "TSS7412"; p_id "P7561";
chr2	hg19_knownGene	exon	37121041	37121176	.	-	.	gene_id "XLOC_007787"; transcript_id "5_00019228"; exon_number "11"; gene_name "uc010ezx.2"; oId "uc010ezx.2"; nearest_ref "uc010ezx.2"; class_code "="; tss_id "TSS7412"; p_id "P7561";
chr2	hg19_knownGene	exon	37126666	37126801	.	-	.	gene_id "XLOC_007787"; transcript_id "5_00019228"; exon_number "12"; gene_name "uc010ezx.2"; oId "uc010ezx.2"; nearest_ref "uc010ezx.2"; class_code "="; tss_id "TSS7412"; p_id "P7561";
chr2	hg19_knownGene	exon	37129727	37129894	.	-	.	gene_id "XLOC_007787"; transcript_id "5_00019228"; exon_number "13"; gene_name "uc010ezx.2"; oId "uc010ezx.2"; nearest_ref "uc010ezx.2"; class_code "="; tss_id "TSS7412"; p_id "P7561";
chr2	hg19_knownGene	exon	37132683	37132761	.	-	.	gene_id "XLOC_007787"; transcript_id "5_00019228"; exon_number "14"; gene_name "uc010ezx.2"; oId "uc010ezx.2"; nearest_ref "uc010ezx.2"; class_code "="; tss_id "TSS7412"; p_id "P7561";
chr2	hg19_knownGene	exon	37143221	37143294	.	-	.	gene_id "XLOC_007787"; transcript_id "5_00019228"; exon_number "15"; gene_name "uc010ezx.2"; oId "uc010ezx.2"; nearest_ref "uc010ezx.2"; class_code "="; tss_id "TSS7412"; p_id "P7561";
chr2	hg19_knownGene	exon	37152248	37152351	.	-	.	gene_id "XLOC_007787"; transcript_id "5_00019228"; exon_number "16"; gene_name "uc010ezx.2"; oId "uc010ezx.2"; nearest_ref "uc010ezx.2"; class_code "="; tss_id "TSS7412"; p_id "P7561";
chr2	hg19_knownGene	exon	37193373	37193615	.	-	.	gene_id "XLOC_007787"; transcript_id "5_00019228"; exon_number "17"; gene_name "uc010ezx.2"; oId "uc010ezx.2"; nearest_ref "uc010ezx.2"; class_code "="; tss_id "TSS7412"; p_id "P7561";
chr2	Cufflinks	exon	37064610	37068933	.	-	.	gene_id "XLOC_007788"; transcript_id "5_00022577"; exon_number "1"; oId "SC4.17189.1"; class_code "u";
chr2	Cufflinks	exon	37208127	37208937	.	-	.	gene_id "XLOC_007789"; transcript_id "5_00023876"; exon_number "1"; gene_name "uc002rpq.3"; oId "upf3.11758.1"; nearest_ref "uc002rpq.3"; class_code "j"; tss_id "TSS7413";
chr2	Cufflinks	exon	37215789	37216002	.	-	.	gene_id "XLOC_007789"; transcript_id "5_00023876"; exon_number "2"; gene_name "uc002rpq.3"; oId "upf3.11758.1"; nearest_ref "uc002rpq.3"; class_code "j"; tss_id "TSS7413";
chr2	Cufflinks	exon	37217791	37217942	.	-	.	gene_id "XLOC_007789"; transcript_id "5_00023876"; exon_number "3"; gene_name "uc002rpq.3"; oId "upf3.11758.1"; nearest_ref "uc002rpq.3"; class_code "j"; tss_id "TSS7413";
chr2	Cufflinks	exon	37227729	37227956	.	-	.	gene_id "XLOC_007789"; transcript_id "5_00023876"; exon_number "4"; gene_name "uc002rpq.3"; oId "upf3.11758.1"; nearest_ref "uc002rpq.3"; class_code "j"; tss_id "TSS7413";
chr2	Cufflinks	exon	37229449	37229715	.	-	.	gene_id "XLOC_007789"; transcript_id "5_00023876"; exon_number "5"; gene_name "uc002rpq.3"; oId "upf3.11758.1"; nearest_ref "uc002rpq.3"; class_code "j"; tss_id "TSS7413";
chr2	Cufflinks	exon	37230685	37230829	.	-	.	gene_id "XLOC_007789"; transcript_id "5_00023876"; exon_number "6"; gene_name "uc002rpq.3"; oId "upf3.11758.1"; nearest_ref "uc002rpq.3"; class_code "j"; tss_id "TSS7413";
chr2	Cufflinks	exon	37232775	37232902	.	-	.	gene_id "XLOC_007789"; transcript_id "5_00023876"; exon_number "7"; gene_name "uc002rpq.3"; oId "upf3.11758.1"; nearest_ref "uc002rpq.3"; class_code "j"; tss_id "TSS7413";
chr2	Cufflinks	exon	37234193	37234447	.	-	.	gene_id "XLOC_007789"; transcript_id "5_00023876"; exon_number "8"; gene_name "uc002rpq.3"; oId "upf3.11758.1"; nearest_ref "uc002rpq.3"; class_code "j"; tss_id "TSS7413";
chr2	Cufflinks	exon	37235754	37235991	.	-	.	gene_id "XLOC_007789"; transcript_id "5_00023876"; exon_number "9"; gene_name "uc002rpq.3"; oId "upf3.11758.1"; nearest_ref "uc002rpq.3"; class_code "j"; tss_id "TSS7413";
chr2	Cufflinks	exon	37240984	37241163	.	-	.	gene_id "XLOC_007789"; transcript_id "5_00023876"; exon_number "10"; gene_name "uc002rpq.3"; oId "upf3.11758.1"; nearest_ref "uc002rpq.3"; class_code "j"; tss_id "TSS7413";
chr2	Cufflinks	exon	37246952	37247020	.	-	.	gene_id "XLOC_007789"; transcript_id "5_00023876"; exon_number "11"; gene_name "uc002rpq.3"; oId "upf3.11758.1"; nearest_ref "uc002rpq.3"; class_code "j"; tss_id "TSS7413";
chr2	Cufflinks	exon	37247798	37247979	.	-	.	gene_id "XLOC_007789"; transcript_id "5_00023876"; exon_number "12"; gene_name "uc002rpq.3"; oId "upf3.11758.1"; nearest_ref "uc002rpq.3"; class_code "j"; tss_id "TSS7413";
chr2	Cufflinks	exon	37255066	37255317	.	-	.	gene_id "XLOC_007789"; transcript_id "5_00023876"; exon_number "13"; gene_name "uc002rpq.3"; oId "upf3.11758.1"; nearest_ref "uc002rpq.3"; class_code "j"; tss_id "TSS7413";
chr2	Cufflinks	exon	37255824	37256063	.	-	.	gene_id "XLOC_007789"; transcript_id "5_00023876"; exon_number "14"; gene_name "uc002rpq.3"; oId "upf3.11758.1"; nearest_ref "uc002rpq.3"; class_code "j"; tss_id "TSS7413";
chr2	Cufflinks	exon	37259772	37259916	.	-	.	gene_id "XLOC_007789"; transcript_id "5_00023876"; exon_number "15"; gene_name "uc002rpq.3"; oId "upf3.11758.1"; nearest_ref "uc002rpq.3"; class_code "j"; tss_id "TSS7413";
chr2	Cufflinks	exon	37264998	37265167	.	-	.	gene_id "XLOC_007789"; transcript_id "5_00023876"; exon_number "16"; gene_name "uc002rpq.3"; oId "upf3.11758.1"; nearest_ref "uc002rpq.3"; class_code "j"; tss_id "TSS7413";
chr2	Cufflinks	exon	37267472	37267661	.	-	.	gene_id "XLOC_007789"; transcript_id "5_00023876"; exon_number "17"; gene_name "uc002rpq.3"; oId "upf3.11758.1"; nearest_ref "uc002rpq.3"; class_code "j"; tss_id "TSS7413";
chr2	Cufflinks	exon	37268276	37268435	.	-	.	gene_id "XLOC_007789"; transcript_id "5_00023876"; exon_number "18"; gene_name "uc002rpq.3"; oId "upf3.11758.1"; nearest_ref "uc002rpq.3"; class_code "j"; tss_id "TSS7413";
chr2	Cufflinks	exon	37276796	37276986	.	-	.	gene_id "XLOC_007789"; transcript_id "5_00023876"; exon_number "19"; gene_name "uc002rpq.3"; oId "upf3.11758.1"; nearest_ref "uc002rpq.3"; class_code "j"; tss_id "TSS7413";
chr2	Cufflinks	exon	37280645	37280750	.	-	.	gene_id "XLOC_007789"; transcript_id "5_00023876"; exon_number "20"; gene_name "uc002rpq.3"; oId "upf3.11758.1"; nearest_ref "uc002rpq.3"; class_code "j"; tss_id "TSS7413";
chr2	Cufflinks	exon	37283583	37283758	.	-	.	gene_id "XLOC_007789"; transcript_id "5_00023876"; exon_number "21"; gene_name "uc002rpq.3"; oId "upf3.11758.1"; nearest_ref "uc002rpq.3"; class_code "j"; tss_id "TSS7413";
chr2	Cufflinks	exon	37284460	37284623	.	-	.	gene_id "XLOC_007789"; transcript_id "5_00023876"; exon_number "22"; gene_name "uc002rpq.3"; oId "upf3.11758.1"; nearest_ref "uc002rpq.3"; class_code "j"; tss_id "TSS7413";
chr2	Cufflinks	exon	37285594	37285703	.	-	.	gene_id "XLOC_007789"; transcript_id "5_00023876"; exon_number "23"; gene_name "uc002rpq.3"; oId "upf3.11758.1"; nearest_ref "uc002rpq.3"; class_code "j"; tss_id "TSS7413";
chr2	Cufflinks	exon	37286031	37286130	.	-	.	gene_id "XLOC_007789"; transcript_id "5_00023876"; exon_number "24"; gene_name "uc002rpq.3"; oId "upf3.11758.1"; nearest_ref "uc002rpq.3"; class_code "j"; tss_id "TSS7413";
chr2	Cufflinks	exon	37287724	37287876	.	-	.	gene_id "XLOC_007789"; transcript_id "5_00023876"; exon_number "25"; gene_name "uc002rpq.3"; oId "upf3.11758.1"; nearest_ref "uc002rpq.3"; class_code "j"; tss_id "TSS7413";
chr2	Cufflinks	exon	37289082	37289193	.	-	.	gene_id "XLOC_007789"; transcript_id "5_00023876"; exon_number "26"; gene_name "uc002rpq.3"; oId "upf3.11758.1"; nearest_ref "uc002rpq.3"; class_code "j"; tss_id "TSS7413";
chr2	Cufflinks	exon	37291883	37292133	.	-	.	gene_id "XLOC_007789"; transcript_id "5_00023876"; exon_number "27"; gene_name "uc002rpq.3"; oId "upf3.11758.1"; nearest_ref "uc002rpq.3"; class_code "j"; tss_id "TSS7413";
chr2	Cufflinks	exon	37292898	37293053	.	-	.	gene_id "XLOC_007789"; transcript_id "5_00023876"; exon_number "28"; gene_name "uc002rpq.3"; oId "upf3.11758.1"; nearest_ref "uc002rpq.3"; class_code "j"; tss_id "TSS7413";
chr2	Cufflinks	exon	37295824	37296073	.	-	.	gene_id "XLOC_007789"; transcript_id "5_00023876"; exon_number "29"; gene_name "uc002rpq.3"; oId "upf3.11758.1"; nearest_ref "uc002rpq.3"; class_code "j"; tss_id "TSS7413";
chr2	Cufflinks	exon	37299253	37299424	.	-	.	gene_id "XLOC_007789"; transcript_id "5_00023876"; exon_number "30"; gene_name "uc002rpq.3"; oId "upf3.11758.1"; nearest_ref "uc002rpq.3"; class_code "j"; tss_id "TSS7413";
chr2	Cufflinks	exon	37302628	37302777	.	-	.	gene_id "XLOC_007789"; transcript_id "5_00023876"; exon_number "31"; gene_name "uc002rpq.3"; oId "upf3.11758.1"; nearest_ref "uc002rpq.3"; class_code "j"; tss_id "TSS7413";
chr2	Cufflinks	exon	37304054	37304162	.	-	.	gene_id "XLOC_007789"; transcript_id "5_00023876"; exon_number "32"; gene_name "uc002rpq.3"; oId "upf3.11758.1"; nearest_ref "uc002rpq.3"; class_code "j"; tss_id "TSS7413";
chr2	Cufflinks	exon	37306263	37306474	.	-	.	gene_id "XLOC_007789"; transcript_id "5_00023876"; exon_number "33"; gene_name "uc002rpq.3"; oId "upf3.11758.1"; nearest_ref "uc002rpq.3"; class_code "j"; tss_id "TSS7413";
chr2	Cufflinks	exon	37310432	37310579	.	-	.	gene_id "XLOC_007789"; transcript_id "5_00023876"; exon_number "34"; gene_name "uc002rpq.3"; oId "upf3.11758.1"; nearest_ref "uc002rpq.3"; class_code "j"; tss_id "TSS7413";
chr2	Cufflinks	exon	37311412	37311507	.	-	.	gene_id "XLOC_007789"; transcript_id "5_00023876"; exon_number "35"; gene_name "uc002rpq.3"; oId "upf3.11758.1"; nearest_ref "uc002rpq.3"; class_code "j"; tss_id "TSS7413";
chr2	hg19_knownGene	exon	37208153	37208937	.	-	.	gene_id "XLOC_007789"; transcript_id "5_00019230"; exon_number "1"; gene_name "uc010ezy.1"; oId "uc010ezy.1"; nearest_ref "uc010ezy.1"; class_code "="; tss_id "TSS7415"; p_id "P7565";
chr2	hg19_knownGene	exon	37215789	37216002	.	-	.	gene_id "XLOC_007789"; transcript_id "5_00019230"; exon_number "2"; gene_name "uc010ezy.1"; oId "uc010ezy.1"; nearest_ref "uc010ezy.1"; class_code "="; tss_id "TSS7415"; p_id "P7565";
chr2	hg19_knownGene	exon	37217791	37217942	.	-	.	gene_id "XLOC_007789"; transcript_id "5_00019230"; exon_number "3"; gene_name "uc010ezy.1"; oId "uc010ezy.1"; nearest_ref "uc010ezy.1"; class_code "="; tss_id "TSS7415"; p_id "P7565";
chr2	hg19_knownGene	exon	37227729	37227956	.	-	.	gene_id "XLOC_007789"; transcript_id "5_00019230"; exon_number "4"; gene_name "uc010ezy.1"; oId "uc010ezy.1"; nearest_ref "uc010ezy.1"; class_code "="; tss_id "TSS7415"; p_id "P7565";
chr2	hg19_knownGene	exon	37230685	37230829	.	-	.	gene_id "XLOC_007789"; transcript_id "5_00019230"; exon_number "5"; gene_name "uc010ezy.1"; oId "uc010ezy.1"; nearest_ref "uc010ezy.1"; class_code "="; tss_id "TSS7415"; p_id "P7565";
chr2	hg19_knownGene	exon	37232775	37232902	.	-	.	gene_id "XLOC_007789"; transcript_id "5_00019230"; exon_number "6"; gene_name "uc010ezy.1"; oId "uc010ezy.1"; nearest_ref "uc010ezy.1"; class_code "="; tss_id "TSS7415"; p_id "P7565";
chr2	hg19_knownGene	exon	37234193	37234447	.	-	.	gene_id "XLOC_007789"; transcript_id "5_00019230"; exon_number "7"; gene_name "uc010ezy.1"; oId "uc010ezy.1"; nearest_ref "uc010ezy.1"; class_code "="; tss_id "TSS7415"; p_id "P7565";
chr2	hg19_knownGene	exon	37235754	37235991	.	-	.	gene_id "XLOC_007789"; transcript_id "5_00019230"; exon_number "8"; gene_name "uc010ezy.1"; oId "uc010ezy.1"; nearest_ref "uc010ezy.1"; class_code "="; tss_id "TSS7415"; p_id "P7565";
chr2	hg19_knownGene	exon	37240984	37241163	.	-	.	gene_id "XLOC_007789"; transcript_id "5_00019230"; exon_number "9"; gene_name "uc010ezy.1"; oId "uc010ezy.1"; nearest_ref "uc010ezy.1"; class_code "="; tss_id "TSS7415"; p_id "P7565";
chr2	Cufflinks	exon	37208153	37208937	.	-	.	gene_id "XLOC_007789"; transcript_id "5_00022580"; exon_number "1"; gene_name "uc002rpq.3"; oId "SC4.17198.4"; nearest_ref "uc002rpq.3"; class_code "j"; tss_id "TSS7413";
chr2	Cufflinks	exon	37215789	37216002	.	-	.	gene_id "XLOC_007789"; transcript_id "5_00022580"; exon_number "2"; gene_name "uc002rpq.3"; oId "SC4.17198.4"; nearest_ref "uc002rpq.3"; class_code "j"; tss_id "TSS7413";
chr2	Cufflinks	exon	37227729	37227956	.	-	.	gene_id "XLOC_007789"; transcript_id "5_00022580"; exon_number "3"; gene_name "uc002rpq.3"; oId "SC4.17198.4"; nearest_ref "uc002rpq.3"; class_code "j"; tss_id "TSS7413";
chr2	Cufflinks	exon	37229449	37229715	.	-	.	gene_id "XLOC_007789"; transcript_id "5_00022580"; exon_number "4"; gene_name "uc002rpq.3"; oId "SC4.17198.4"; nearest_ref "uc002rpq.3"; class_code "j"; tss_id "TSS7413";
chr2	Cufflinks	exon	37230685	37230829	.	-	.	gene_id "XLOC_007789"; transcript_id "5_00022580"; exon_number "5"; gene_name "uc002rpq.3"; oId "SC4.17198.4"; nearest_ref "uc002rpq.3"; class_code "j"; tss_id "TSS7413";
chr2	Cufflinks	exon	37232775	37232902	.	-	.	gene_id "XLOC_007789"; transcript_id "5_00022580"; exon_number "6"; gene_name "uc002rpq.3"; oId "SC4.17198.4"; nearest_ref "uc002rpq.3"; class_code "j"; tss_id "TSS7413";
chr2	Cufflinks	exon	37234193	37234447	.	-	.	gene_id "XLOC_007789"; transcript_id "5_00022580"; exon_number "7"; gene_name "uc002rpq.3"; oId "SC4.17198.4"; nearest_ref "uc002rpq.3"; class_code "j"; tss_id "TSS7413";
chr2	Cufflinks	exon	37235754	37235991	.	-	.	gene_id "XLOC_007789"; transcript_id "5_00022580"; exon_number "8"; gene_name "uc002rpq.3"; oId "SC4.17198.4"; nearest_ref "uc002rpq.3"; class_code "j"; tss_id "TSS7413";
chr2	Cufflinks	exon	37240984	37241163	.	-	.	gene_id "XLOC_007789"; transcript_id "5_00022580"; exon_number "9"; gene_name "uc002rpq.3"; oId "SC4.17198.4"; nearest_ref "uc002rpq.3"; class_code "j"; tss_id "TSS7413";
chr2	Cufflinks	exon	37246952	37247020	.	-	.	gene_id "XLOC_007789"; transcript_id "5_00022580"; exon_number "10"; gene_name "uc002rpq.3"; oId "SC4.17198.4"; nearest_ref "uc002rpq.3"; class_code "j"; tss_id "TSS7413";
chr2	Cufflinks	exon	37247798	37247979	.	-	.	gene_id "XLOC_007789"; transcript_id "5_00022580"; exon_number "11"; gene_name "uc002rpq.3"; oId "SC4.17198.4"; nearest_ref "uc002rpq.3"; class_code "j"; tss_id "TSS7413";
chr2	Cufflinks	exon	37255066	37255317	.	-	.	gene_id "XLOC_007789"; transcript_id "5_00022580"; exon_number "12"; gene_name "uc002rpq.3"; oId "SC4.17198.4"; nearest_ref "uc002rpq.3"; class_code "j"; tss_id "TSS7413";
chr2	Cufflinks	exon	37255824	37256063	.	-	.	gene_id "XLOC_007789"; transcript_id "5_00022580"; exon_number "13"; gene_name "uc002rpq.3"; oId "SC4.17198.4"; nearest_ref "uc002rpq.3"; class_code "j"; tss_id "TSS7413";
chr2	Cufflinks	exon	37259772	37259916	.	-	.	gene_id "XLOC_007789"; transcript_id "5_00022580"; exon_number "14"; gene_name "uc002rpq.3"; oId "SC4.17198.4"; nearest_ref "uc002rpq.3"; class_code "j"; tss_id "TSS7413";
chr2	Cufflinks	exon	37264998	37265167	.	-	.	gene_id "XLOC_007789"; transcript_id "5_00022580"; exon_number "15"; gene_name "uc002rpq.3"; oId "SC4.17198.4"; nearest_ref "uc002rpq.3"; class_code "j"; tss_id "TSS7413";
chr2	Cufflinks	exon	37267472	37267661	.	-	.	gene_id "XLOC_007789"; transcript_id "5_00022580"; exon_number "16"; gene_name "uc002rpq.3"; oId "SC4.17198.4"; nearest_ref "uc002rpq.3"; class_code "j"; tss_id "TSS7413";
chr2	Cufflinks	exon	37268276	37268435	.	-	.	gene_id "XLOC_007789"; transcript_id "5_00022580"; exon_number "17"; gene_name "uc002rpq.3"; oId "SC4.17198.4"; nearest_ref "uc002rpq.3"; class_code "j"; tss_id "TSS7413";
chr2	Cufflinks	exon	37276796	37276986	.	-	.	gene_id "XLOC_007789"; transcript_id "5_00022580"; exon_number "18"; gene_name "uc002rpq.3"; oId "SC4.17198.4"; nearest_ref "uc002rpq.3"; class_code "j"; tss_id "TSS7413";
chr2	Cufflinks	exon	37280645	37280750	.	-	.	gene_id "XLOC_007789"; transcript_id "5_00022580"; exon_number "19"; gene_name "uc002rpq.3"; oId "SC4.17198.4"; nearest_ref "uc002rpq.3"; class_code "j"; tss_id "TSS7413";
chr2	Cufflinks	exon	37283583	37283758	.	-	.	gene_id "XLOC_007789"; transcript_id "5_00022580"; exon_number "20"; gene_name "uc002rpq.3"; oId "SC4.17198.4"; nearest_ref "uc002rpq.3"; class_code "j"; tss_id "TSS7413";
chr2	Cufflinks	exon	37284460	37284623	.	-	.	gene_id "XLOC_007789"; transcript_id "5_00022580"; exon_number "21"; gene_name "uc002rpq.3"; oId "SC4.17198.4"; nearest_ref "uc002rpq.3"; class_code "j"; tss_id "TSS7413";
chr2	Cufflinks	exon	37285594	37285703	.	-	.	gene_id "XLOC_007789"; transcript_id "5_00022580"; exon_number "22"; gene_name "uc002rpq.3"; oId "SC4.17198.4"; nearest_ref "uc002rpq.3"; class_code "j"; tss_id "TSS7413";
chr2	Cufflinks	exon	37286031	37286130	.	-	.	gene_id "XLOC_007789"; transcript_id "5_00022580"; exon_number "23"; gene_name "uc002rpq.3"; oId "SC4.17198.4"; nearest_ref "uc002rpq.3"; class_code "j"; tss_id "TSS7413";
chr2	Cufflinks	exon	37287724	37287876	.	-	.	gene_id "XLOC_007789"; transcript_id "5_00022580"; exon_number "24"; gene_name "uc002rpq.3"; oId "SC4.17198.4"; nearest_ref "uc002rpq.3"; class_code "j"; tss_id "TSS7413";
chr2	Cufflinks	exon	37289082	37289193	.	-	.	gene_id "XLOC_007789"; transcript_id "5_00022580"; exon_number "25"; gene_name "uc002rpq.3"; oId "SC4.17198.4"; nearest_ref "uc002rpq.3"; class_code "j"; tss_id "TSS7413";
chr2	Cufflinks	exon	37291883	37292133	.	-	.	gene_id "XLOC_007789"; transcript_id "5_00022580"; exon_number "26"; gene_name "uc002rpq.3"; oId "SC4.17198.4"; nearest_ref "uc002rpq.3"; class_code "j"; tss_id "TSS7413";
chr2	Cufflinks	exon	37292898	37293053	.	-	.	gene_id "XLOC_007789"; transcript_id "5_00022580"; exon_number "27"; gene_name "uc002rpq.3"; oId "SC4.17198.4"; nearest_ref "uc002rpq.3"; class_code "j"; tss_id "TSS7413";
chr2	Cufflinks	exon	37295824	37296073	.	-	.	gene_id "XLOC_007789"; transcript_id "5_00022580"; exon_number "28"; gene_name "uc002rpq.3"; oId "SC4.17198.4"; nearest_ref "uc002rpq.3"; class_code "j"; tss_id "TSS7413";
chr2	Cufflinks	exon	37297373	37297530	.	-	.	gene_id "XLOC_007789"; transcript_id "5_00022580"; exon_number "29"; gene_name "uc002rpq.3"; oId "SC4.17198.4"; nearest_ref "uc002rpq.3"; class_code "j"; tss_id "TSS7413";
chr2	Cufflinks	exon	37299253	37299424	.	-	.	gene_id "XLOC_007789"; transcript_id "5_00022580"; exon_number "30"; gene_name "uc002rpq.3"; oId "SC4.17198.4"; nearest_ref "uc002rpq.3"; class_code "j"; tss_id "TSS7413";
chr2	Cufflinks	exon	37302628	37302777	.	-	.	gene_id "XLOC_007789"; transcript_id "5_00022580"; exon_number "31"; gene_name "uc002rpq.3"; oId "SC4.17198.4"; nearest_ref "uc002rpq.3"; class_code "j"; tss_id "TSS7413";
chr2	Cufflinks	exon	37304054	37304162	.	-	.	gene_id "XLOC_007789"; transcript_id "5_00022580"; exon_number "32"; gene_name "uc002rpq.3"; oId "SC4.17198.4"; nearest_ref "uc002rpq.3"; class_code "j"; tss_id "TSS7413";
chr2	Cufflinks	exon	37306263	37306474	.	-	.	gene_id "XLOC_007789"; transcript_id "5_00022580"; exon_number "33"; gene_name "uc002rpq.3"; oId "SC4.17198.4"; nearest_ref "uc002rpq.3"; class_code "j"; tss_id "TSS7413";
chr2	Cufflinks	exon	37310432	37310579	.	-	.	gene_id "XLOC_007789"; transcript_id "5_00022580"; exon_number "34"; gene_name "uc002rpq.3"; oId "SC4.17198.4"; nearest_ref "uc002rpq.3"; class_code "j"; tss_id "TSS7413";
chr2	Cufflinks	exon	37311412	37311515	.	-	.	gene_id "XLOC_007789"; transcript_id "5_00022580"; exon_number "35"; gene_name "uc002rpq.3"; oId "SC4.17198.4"; nearest_ref "uc002rpq.3"; class_code "j"; tss_id "TSS7413";
chr2	Cufflinks	exon	37208153	37208937	.	-	.	gene_id "XLOC_007789"; transcript_id "5_00025482"; exon_number "1"; gene_name "uc002rpq.3"; oId "upf1_r4.20472.3"; nearest_ref "uc002rpq.3"; class_code "j"; tss_id "TSS7417";
chr2	Cufflinks	exon	37215789	37216002	.	-	.	gene_id "XLOC_007789"; transcript_id "5_00025482"; exon_number "2"; gene_name "uc002rpq.3"; oId "upf1_r4.20472.3"; nearest_ref "uc002rpq.3"; class_code "j"; tss_id "TSS7417";
chr2	Cufflinks	exon	37217791	37217939	.	-	.	gene_id "XLOC_007789"; transcript_id "5_00025482"; exon_number "3"; gene_name "uc002rpq.3"; oId "upf1_r4.20472.3"; nearest_ref "uc002rpq.3"; class_code "j"; tss_id "TSS7417";
chr2	Cufflinks	exon	37227729	37227956	.	-	.	gene_id "XLOC_007789"; transcript_id "5_00025482"; exon_number "4"; gene_name "uc002rpq.3"; oId "upf1_r4.20472.3"; nearest_ref "uc002rpq.3"; class_code "j"; tss_id "TSS7417";
chr2	Cufflinks	exon	37229449	37229715	.	-	.	gene_id "XLOC_007789"; transcript_id "5_00025482"; exon_number "5"; gene_name "uc002rpq.3"; oId "upf1_r4.20472.3"; nearest_ref "uc002rpq.3"; class_code "j"; tss_id "TSS7417";
chr2	Cufflinks	exon	37230685	37230829	.	-	.	gene_id "XLOC_007789"; transcript_id "5_00025482"; exon_number "6"; gene_name "uc002rpq.3"; oId "upf1_r4.20472.3"; nearest_ref "uc002rpq.3"; class_code "j"; tss_id "TSS7417";
chr2	Cufflinks	exon	37232775	37232902	.	-	.	gene_id "XLOC_007789"; transcript_id "5_00025482"; exon_number "7"; gene_name "uc002rpq.3"; oId "upf1_r4.20472.3"; nearest_ref "uc002rpq.3"; class_code "j"; tss_id "TSS7417";
chr2	Cufflinks	exon	37234193	37234447	.	-	.	gene_id "XLOC_007789"; transcript_id "5_00025482"; exon_number "8"; gene_name "uc002rpq.3"; oId "upf1_r4.20472.3"; nearest_ref "uc002rpq.3"; class_code "j"; tss_id "TSS7417";
chr2	Cufflinks	exon	37235754	37235991	.	-	.	gene_id "XLOC_007789"; transcript_id "5_00025482"; exon_number "9"; gene_name "uc002rpq.3"; oId "upf1_r4.20472.3"; nearest_ref "uc002rpq.3"; class_code "j"; tss_id "TSS7417";
chr2	Cufflinks	exon	37240984	37241163	.	-	.	gene_id "XLOC_007789"; transcript_id "5_00025482"; exon_number "10"; gene_name "uc002rpq.3"; oId "upf1_r4.20472.3"; nearest_ref "uc002rpq.3"; class_code "j"; tss_id "TSS7417";
chr2	Cufflinks	exon	37246952	37247020	.	-	.	gene_id "XLOC_007789"; transcript_id "5_00025482"; exon_number "11"; gene_name "uc002rpq.3"; oId "upf1_r4.20472.3"; nearest_ref "uc002rpq.3"; class_code "j"; tss_id "TSS7417";
chr2	Cufflinks	exon	37247798	37247979	.	-	.	gene_id "XLOC_007789"; transcript_id "5_00025482"; exon_number "12"; gene_name "uc002rpq.3"; oId "upf1_r4.20472.3"; nearest_ref "uc002rpq.3"; class_code "j"; tss_id "TSS7417";
chr2	Cufflinks	exon	37255066	37255317	.	-	.	gene_id "XLOC_007789"; transcript_id "5_00025482"; exon_number "13"; gene_name "uc002rpq.3"; oId "upf1_r4.20472.3"; nearest_ref "uc002rpq.3"; class_code "j"; tss_id "TSS7417";
chr2	Cufflinks	exon	37255824	37256063	.	-	.	gene_id "XLOC_007789"; transcript_id "5_00025482"; exon_number "14"; gene_name "uc002rpq.3"; oId "upf1_r4.20472.3"; nearest_ref "uc002rpq.3"; class_code "j"; tss_id "TSS7417";
chr2	Cufflinks	exon	37259772	37259916	.	-	.	gene_id "XLOC_007789"; transcript_id "5_00025482"; exon_number "15"; gene_name "uc002rpq.3"; oId "upf1_r4.20472.3"; nearest_ref "uc002rpq.3"; class_code "j"; tss_id "TSS7417";
chr2	Cufflinks	exon	37264998	37265167	.	-	.	gene_id "XLOC_007789"; transcript_id "5_00025482"; exon_number "16"; gene_name "uc002rpq.3"; oId "upf1_r4.20472.3"; nearest_ref "uc002rpq.3"; class_code "j"; tss_id "TSS7417";
chr2	Cufflinks	exon	37267472	37267661	.	-	.	gene_id "XLOC_007789"; transcript_id "5_00025482"; exon_number "17"; gene_name "uc002rpq.3"; oId "upf1_r4.20472.3"; nearest_ref "uc002rpq.3"; class_code "j"; tss_id "TSS7417";
chr2	Cufflinks	exon	37268276	37268435	.	-	.	gene_id "XLOC_007789"; transcript_id "5_00025482"; exon_number "18"; gene_name "uc002rpq.3"; oId "upf1_r4.20472.3"; nearest_ref "uc002rpq.3"; class_code "j"; tss_id "TSS7417";
chr2	Cufflinks	exon	37276796	37276986	.	-	.	gene_id "XLOC_007789"; transcript_id "5_00025482"; exon_number "19"; gene_name "uc002rpq.3"; oId "upf1_r4.20472.3"; nearest_ref "uc002rpq.3"; class_code "j"; tss_id "TSS7417";
chr2	Cufflinks	exon	37280645	37280750	.	-	.	gene_id "XLOC_007789"; transcript_id "5_00025482"; exon_number "20"; gene_name "uc002rpq.3"; oId "upf1_r4.20472.3"; nearest_ref "uc002rpq.3"; class_code "j"; tss_id "TSS7417";
chr2	Cufflinks	exon	37283583	37283758	.	-	.	gene_id "XLOC_007789"; transcript_id "5_00025482"; exon_number "21"; gene_name "uc002rpq.3"; oId "upf1_r4.20472.3"; nearest_ref "uc002rpq.3"; class_code "j"; tss_id "TSS7417";
chr2	Cufflinks	exon	37284460	37284623	.	-	.	gene_id "XLOC_007789"; transcript_id "5_00025482"; exon_number "22"; gene_name "uc002rpq.3"; oId "upf1_r4.20472.3"; nearest_ref "uc002rpq.3"; class_code "j"; tss_id "TSS7417";
chr2	Cufflinks	exon	37285594	37285703	.	-	.	gene_id "XLOC_007789"; transcript_id "5_00025482"; exon_number "23"; gene_name "uc002rpq.3"; oId "upf1_r4.20472.3"; nearest_ref "uc002rpq.3"; class_code "j"; tss_id "TSS7417";
chr2	Cufflinks	exon	37286031	37286130	.	-	.	gene_id "XLOC_007789"; transcript_id "5_00025482"; exon_number "24"; gene_name "uc002rpq.3"; oId "upf1_r4.20472.3"; nearest_ref "uc002rpq.3"; class_code "j"; tss_id "TSS7417";
chr2	Cufflinks	exon	37287724	37287876	.	-	.	gene_id "XLOC_007789"; transcript_id "5_00025482"; exon_number "25"; gene_name "uc002rpq.3"; oId "upf1_r4.20472.3"; nearest_ref "uc002rpq.3"; class_code "j"; tss_id "TSS7417";
chr2	Cufflinks	exon	37289082	37289193	.	-	.	gene_id "XLOC_007789"; transcript_id "5_00025482"; exon_number "26"; gene_name "uc002rpq.3"; oId "upf1_r4.20472.3"; nearest_ref "uc002rpq.3"; class_code "j"; tss_id "TSS7417";
chr2	Cufflinks	exon	37291883	37292133	.	-	.	gene_id "XLOC_007789"; transcript_id "5_00025482"; exon_number "27"; gene_name "uc002rpq.3"; oId "upf1_r4.20472.3"; nearest_ref "uc002rpq.3"; class_code "j"; tss_id "TSS7417";
chr2	Cufflinks	exon	37292898	37293053	.	-	.	gene_id "XLOC_007789"; transcript_id "5_00025482"; exon_number "28"; gene_name "uc002rpq.3"; oId "upf1_r4.20472.3"; nearest_ref "uc002rpq.3"; class_code "j"; tss_id "TSS7417";
chr2	Cufflinks	exon	37295824	37296073	.	-	.	gene_id "XLOC_007789"; transcript_id "5_00025482"; exon_number "29"; gene_name "uc002rpq.3"; oId "upf1_r4.20472.3"; nearest_ref "uc002rpq.3"; class_code "j"; tss_id "TSS7417";
chr2	Cufflinks	exon	37297373	37297530	.	-	.	gene_id "XLOC_007789"; transcript_id "5_00025482"; exon_number "30"; gene_name "uc002rpq.3"; oId "upf1_r4.20472.3"; nearest_ref "uc002rpq.3"; class_code "j"; tss_id "TSS7417";
chr2	Cufflinks	exon	37299253	37299424	.	-	.	gene_id "XLOC_007789"; transcript_id "5_00025482"; exon_number "31"; gene_name "uc002rpq.3"; oId "upf1_r4.20472.3"; nearest_ref "uc002rpq.3"; class_code "j"; tss_id "TSS7417";
chr2	Cufflinks	exon	37302628	37302777	.	-	.	gene_id "XLOC_007789"; transcript_id "5_00025482"; exon_number "32"; gene_name "uc002rpq.3"; oId "upf1_r4.20472.3"; nearest_ref "uc002rpq.3"; class_code "j"; tss_id "TSS7417";
chr2	Cufflinks	exon	37304054	37304162	.	-	.	gene_id "XLOC_007789"; transcript_id "5_00025482"; exon_number "33"; gene_name "uc002rpq.3"; oId "upf1_r4.20472.3"; nearest_ref "uc002rpq.3"; class_code "j"; tss_id "TSS7417";
chr2	Cufflinks	exon	37306263	37306474	.	-	.	gene_id "XLOC_007789"; transcript_id "5_00025482"; exon_number "34"; gene_name "uc002rpq.3"; oId "upf1_r4.20472.3"; nearest_ref "uc002rpq.3"; class_code "j"; tss_id "TSS7417";
chr2	Cufflinks	exon	37310432	37310579	.	-	.	gene_id "XLOC_007789"; transcript_id "5_00025482"; exon_number "35"; gene_name "uc002rpq.3"; oId "upf1_r4.20472.3"; nearest_ref "uc002rpq.3"; class_code "j"; tss_id "TSS7417";
chr2	Cufflinks	exon	37311412	37311986	.	-	.	gene_id "XLOC_007789"; transcript_id "5_00025482"; exon_number "36"; gene_name "uc002rpq.3"; oId "upf1_r4.20472.3"; nearest_ref "uc002rpq.3"; class_code "j"; tss_id "TSS7417";
chr2	Cufflinks	exon	37208153	37208937	.	-	.	gene_id "XLOC_007789"; transcript_id "5_00019232"; exon_number "1"; gene_name "uc002rpp.1"; oId "uc002rpp.1_ext"; nearest_ref "uc002rpp.1"; class_code "="; tss_id "TSS7417"; p_id "P7564";
chr2	Cufflinks	exon	37215789	37216002	.	-	.	gene_id "XLOC_007789"; transcript_id "5_00019232"; exon_number "2"; gene_name "uc002rpp.1"; oId "uc002rpp.1_ext"; nearest_ref "uc002rpp.1"; class_code "="; tss_id "TSS7417"; p_id "P7564";
chr2	Cufflinks	exon	37217791	37217942	.	-	.	gene_id "XLOC_007789"; transcript_id "5_00019232"; exon_number "3"; gene_name "uc002rpp.1"; oId "uc002rpp.1_ext"; nearest_ref "uc002rpp.1"; class_code "="; tss_id "TSS7417"; p_id "P7564";
chr2	Cufflinks	exon	37227729	37227956	.	-	.	gene_id "XLOC_007789"; transcript_id "5_00019232"; exon_number "4"; gene_name "uc002rpp.1"; oId "uc002rpp.1_ext"; nearest_ref "uc002rpp.1"; class_code "="; tss_id "TSS7417"; p_id "P7564";
chr2	Cufflinks	exon	37229449	37229715	.	-	.	gene_id "XLOC_007789"; transcript_id "5_00019232"; exon_number "5"; gene_name "uc002rpp.1"; oId "uc002rpp.1_ext"; nearest_ref "uc002rpp.1"; class_code "="; tss_id "TSS7417"; p_id "P7564";
chr2	Cufflinks	exon	37230685	37230829	.	-	.	gene_id "XLOC_007789"; transcript_id "5_00019232"; exon_number "6"; gene_name "uc002rpp.1"; oId "uc002rpp.1_ext"; nearest_ref "uc002rpp.1"; class_code "="; tss_id "TSS7417"; p_id "P7564";
chr2	Cufflinks	exon	37232775	37232902	.	-	.	gene_id "XLOC_007789"; transcript_id "5_00019232"; exon_number "7"; gene_name "uc002rpp.1"; oId "uc002rpp.1_ext"; nearest_ref "uc002rpp.1"; class_code "="; tss_id "TSS7417"; p_id "P7564";
chr2	Cufflinks	exon	37234193	37234447	.	-	.	gene_id "XLOC_007789"; transcript_id "5_00019232"; exon_number "8"; gene_name "uc002rpp.1"; oId "uc002rpp.1_ext"; nearest_ref "uc002rpp.1"; class_code "="; tss_id "TSS7417"; p_id "P7564";
chr2	Cufflinks	exon	37235754	37235991	.	-	.	gene_id "XLOC_007789"; transcript_id "5_00019232"; exon_number "9"; gene_name "uc002rpp.1"; oId "uc002rpp.1_ext"; nearest_ref "uc002rpp.1"; class_code "="; tss_id "TSS7417"; p_id "P7564";
chr2	Cufflinks	exon	37240984	37241163	.	-	.	gene_id "XLOC_007789"; transcript_id "5_00019232"; exon_number "10"; gene_name "uc002rpp.1"; oId "uc002rpp.1_ext"; nearest_ref "uc002rpp.1"; class_code "="; tss_id "TSS7417"; p_id "P7564";
chr2	Cufflinks	exon	37246952	37247020	.	-	.	gene_id "XLOC_007789"; transcript_id "5_00019232"; exon_number "11"; gene_name "uc002rpp.1"; oId "uc002rpp.1_ext"; nearest_ref "uc002rpp.1"; class_code "="; tss_id "TSS7417"; p_id "P7564";
chr2	Cufflinks	exon	37247798	37247979	.	-	.	gene_id "XLOC_007789"; transcript_id "5_00019232"; exon_number "12"; gene_name "uc002rpp.1"; oId "uc002rpp.1_ext"; nearest_ref "uc002rpp.1"; class_code "="; tss_id "TSS7417"; p_id "P7564";
chr2	Cufflinks	exon	37255066	37255317	.	-	.	gene_id "XLOC_007789"; transcript_id "5_00019232"; exon_number "13"; gene_name "uc002rpp.1"; oId "uc002rpp.1_ext"; nearest_ref "uc002rpp.1"; class_code "="; tss_id "TSS7417"; p_id "P7564";
chr2	Cufflinks	exon	37255824	37256063	.	-	.	gene_id "XLOC_007789"; transcript_id "5_00019232"; exon_number "14"; gene_name "uc002rpp.1"; oId "uc002rpp.1_ext"; nearest_ref "uc002rpp.1"; class_code "="; tss_id "TSS7417"; p_id "P7564";
chr2	Cufflinks	exon	37259772	37259916	.	-	.	gene_id "XLOC_007789"; transcript_id "5_00019232"; exon_number "15"; gene_name "uc002rpp.1"; oId "uc002rpp.1_ext"; nearest_ref "uc002rpp.1"; class_code "="; tss_id "TSS7417"; p_id "P7564";
chr2	Cufflinks	exon	37264998	37265167	.	-	.	gene_id "XLOC_007789"; transcript_id "5_00019232"; exon_number "16"; gene_name "uc002rpp.1"; oId "uc002rpp.1_ext"; nearest_ref "uc002rpp.1"; class_code "="; tss_id "TSS7417"; p_id "P7564";
chr2	Cufflinks	exon	37267472	37267661	.	-	.	gene_id "XLOC_007789"; transcript_id "5_00019232"; exon_number "17"; gene_name "uc002rpp.1"; oId "uc002rpp.1_ext"; nearest_ref "uc002rpp.1"; class_code "="; tss_id "TSS7417"; p_id "P7564";
chr2	Cufflinks	exon	37268276	37268435	.	-	.	gene_id "XLOC_007789"; transcript_id "5_00019232"; exon_number "18"; gene_name "uc002rpp.1"; oId "uc002rpp.1_ext"; nearest_ref "uc002rpp.1"; class_code "="; tss_id "TSS7417"; p_id "P7564";
chr2	Cufflinks	exon	37276796	37276986	.	-	.	gene_id "XLOC_007789"; transcript_id "5_00019232"; exon_number "19"; gene_name "uc002rpp.1"; oId "uc002rpp.1_ext"; nearest_ref "uc002rpp.1"; class_code "="; tss_id "TSS7417"; p_id "P7564";
chr2	Cufflinks	exon	37280645	37280750	.	-	.	gene_id "XLOC_007789"; transcript_id "5_00019232"; exon_number "20"; gene_name "uc002rpp.1"; oId "uc002rpp.1_ext"; nearest_ref "uc002rpp.1"; class_code "="; tss_id "TSS7417"; p_id "P7564";
chr2	Cufflinks	exon	37283583	37283758	.	-	.	gene_id "XLOC_007789"; transcript_id "5_00019232"; exon_number "21"; gene_name "uc002rpp.1"; oId "uc002rpp.1_ext"; nearest_ref "uc002rpp.1"; class_code "="; tss_id "TSS7417"; p_id "P7564";
chr2	Cufflinks	exon	37284460	37284623	.	-	.	gene_id "XLOC_007789"; transcript_id "5_00019232"; exon_number "22"; gene_name "uc002rpp.1"; oId "uc002rpp.1_ext"; nearest_ref "uc002rpp.1"; class_code "="; tss_id "TSS7417"; p_id "P7564";
chr2	Cufflinks	exon	37285594	37285703	.	-	.	gene_id "XLOC_007789"; transcript_id "5_00019232"; exon_number "23"; gene_name "uc002rpp.1"; oId "uc002rpp.1_ext"; nearest_ref "uc002rpp.1"; class_code "="; tss_id "TSS7417"; p_id "P7564";
chr2	Cufflinks	exon	37286031	37286130	.	-	.	gene_id "XLOC_007789"; transcript_id "5_00019232"; exon_number "24"; gene_name "uc002rpp.1"; oId "uc002rpp.1_ext"; nearest_ref "uc002rpp.1"; class_code "="; tss_id "TSS7417"; p_id "P7564";
chr2	Cufflinks	exon	37287724	37287876	.	-	.	gene_id "XLOC_007789"; transcript_id "5_00019232"; exon_number "25"; gene_name "uc002rpp.1"; oId "uc002rpp.1_ext"; nearest_ref "uc002rpp.1"; class_code "="; tss_id "TSS7417"; p_id "P7564";
chr2	Cufflinks	exon	37289082	37289193	.	-	.	gene_id "XLOC_007789"; transcript_id "5_00019232"; exon_number "26"; gene_name "uc002rpp.1"; oId "uc002rpp.1_ext"; nearest_ref "uc002rpp.1"; class_code "="; tss_id "TSS7417"; p_id "P7564";
chr2	Cufflinks	exon	37291883	37292133	.	-	.	gene_id "XLOC_007789"; transcript_id "5_00019232"; exon_number "27"; gene_name "uc002rpp.1"; oId "uc002rpp.1_ext"; nearest_ref "uc002rpp.1"; class_code "="; tss_id "TSS7417"; p_id "P7564";
chr2	Cufflinks	exon	37292898	37293053	.	-	.	gene_id "XLOC_007789"; transcript_id "5_00019232"; exon_number "28"; gene_name "uc002rpp.1"; oId "uc002rpp.1_ext"; nearest_ref "uc002rpp.1"; class_code "="; tss_id "TSS7417"; p_id "P7564";
chr2	Cufflinks	exon	37295824	37296073	.	-	.	gene_id "XLOC_007789"; transcript_id "5_00019232"; exon_number "29"; gene_name "uc002rpp.1"; oId "uc002rpp.1_ext"; nearest_ref "uc002rpp.1"; class_code "="; tss_id "TSS7417"; p_id "P7564";
chr2	Cufflinks	exon	37297373	37297530	.	-	.	gene_id "XLOC_007789"; transcript_id "5_00019232"; exon_number "30"; gene_name "uc002rpp.1"; oId "uc002rpp.1_ext"; nearest_ref "uc002rpp.1"; class_code "="; tss_id "TSS7417"; p_id "P7564";
chr2	Cufflinks	exon	37299253	37299424	.	-	.	gene_id "XLOC_007789"; transcript_id "5_00019232"; exon_number "31"; gene_name "uc002rpp.1"; oId "uc002rpp.1_ext"; nearest_ref "uc002rpp.1"; class_code "="; tss_id "TSS7417"; p_id "P7564";
chr2	Cufflinks	exon	37302628	37302777	.	-	.	gene_id "XLOC_007789"; transcript_id "5_00019232"; exon_number "32"; gene_name "uc002rpp.1"; oId "uc002rpp.1_ext"; nearest_ref "uc002rpp.1"; class_code "="; tss_id "TSS7417"; p_id "P7564";
chr2	Cufflinks	exon	37304054	37304162	.	-	.	gene_id "XLOC_007789"; transcript_id "5_00019232"; exon_number "33"; gene_name "uc002rpp.1"; oId "uc002rpp.1_ext"; nearest_ref "uc002rpp.1"; class_code "="; tss_id "TSS7417"; p_id "P7564";
chr2	Cufflinks	exon	37306263	37306474	.	-	.	gene_id "XLOC_007789"; transcript_id "5_00019232"; exon_number "34"; gene_name "uc002rpp.1"; oId "uc002rpp.1_ext"; nearest_ref "uc002rpp.1"; class_code "="; tss_id "TSS7417"; p_id "P7564";
chr2	Cufflinks	exon	37310432	37310579	.	-	.	gene_id "XLOC_007789"; transcript_id "5_00019232"; exon_number "35"; gene_name "uc002rpp.1"; oId "uc002rpp.1_ext"; nearest_ref "uc002rpp.1"; class_code "="; tss_id "TSS7417"; p_id "P7564";
chr2	Cufflinks	exon	37311412	37311986	.	-	.	gene_id "XLOC_007789"; transcript_id "5_00019232"; exon_number "36"; gene_name "uc002rpp.1"; oId "uc002rpp.1_ext"; nearest_ref "uc002rpp.1"; class_code "="; tss_id "TSS7417"; p_id "P7564";
chr2	hg19_knownGene	exon	37234505	37235991	.	-	.	gene_id "XLOC_007789"; transcript_id "5_00019233"; exon_number "1"; gene_name "uc002rpq.3"; oId "uc002rpq.3"; nearest_ref "uc002rpq.3"; class_code "="; tss_id "TSS7415"; p_id "P7563";
chr2	hg19_knownGene	exon	37240984	37241163	.	-	.	gene_id "XLOC_007789"; transcript_id "5_00019233"; exon_number "2"; gene_name "uc002rpq.3"; oId "uc002rpq.3"; nearest_ref "uc002rpq.3"; class_code "="; tss_id "TSS7415"; p_id "P7563";
chr2	Cufflinks	exon	37313546	37313940	.	-	.	gene_id "XLOC_007790"; transcript_id "5_00025483"; exon_number "1"; gene_name "uc002rpr.3"; oId "upf1_r4.20474.1"; nearest_ref "uc002rpr.3"; class_code "i";
chr2	Cufflinks	exon	37315875	37316570	.	-	.	gene_id "XLOC_007791"; transcript_id "5_00025484"; exon_number "1"; gene_name "uc010ezz.2"; oId "upf1_r4.20475.1"; nearest_ref "uc010ezz.2"; class_code "i";
chr2	Cufflinks	exon	37326368	37334538	.	-	.	gene_id "XLOC_007792"; transcript_id "5_00019238"; exon_number "1"; gene_name "uc010fac.2"; oId "SC4.17214.1"; nearest_ref "uc010fac.2"; class_code "="; tss_id "TSS7419"; p_id "P7570";
chr2	Cufflinks	exon	37334617	37334670	.	-	.	gene_id "XLOC_007792"; transcript_id "5_00019238"; exon_number "2"; gene_name "uc010fac.2"; oId "SC4.17214.1"; nearest_ref "uc010fac.2"; class_code "="; tss_id "TSS7419"; p_id "P7570";
chr2	Cufflinks	exon	37336337	37336438	.	-	.	gene_id "XLOC_007792"; transcript_id "5_00019238"; exon_number "3"; gene_name "uc010fac.2"; oId "SC4.17214.1"; nearest_ref "uc010fac.2"; class_code "="; tss_id "TSS7419"; p_id "P7570";
chr2	Cufflinks	exon	37341874	37342002	.	-	.	gene_id "XLOC_007792"; transcript_id "5_00019238"; exon_number "4"; gene_name "uc010fac.2"; oId "SC4.17214.1"; nearest_ref "uc010fac.2"; class_code "="; tss_id "TSS7419"; p_id "P7570";
chr2	Cufflinks	exon	37347102	37347282	.	-	.	gene_id "XLOC_007792"; transcript_id "5_00019238"; exon_number "5"; gene_name "uc010fac.2"; oId "SC4.17214.1"; nearest_ref "uc010fac.2"; class_code "="; tss_id "TSS7419"; p_id "P7570";
chr2	Cufflinks	exon	37349649	37349807	.	-	.	gene_id "XLOC_007792"; transcript_id "5_00019238"; exon_number "6"; gene_name "uc010fac.2"; oId "SC4.17214.1"; nearest_ref "uc010fac.2"; class_code "="; tss_id "TSS7419"; p_id "P7570";
chr2	Cufflinks	exon	37353432	37353554	.	-	.	gene_id "XLOC_007792"; transcript_id "5_00019238"; exon_number "7"; gene_name "uc010fac.2"; oId "SC4.17214.1"; nearest_ref "uc010fac.2"; class_code "="; tss_id "TSS7419"; p_id "P7570";
chr2	Cufflinks	exon	37362627	37362689	.	-	.	gene_id "XLOC_007792"; transcript_id "5_00019238"; exon_number "8"; gene_name "uc010fac.2"; oId "SC4.17214.1"; nearest_ref "uc010fac.2"; class_code "="; tss_id "TSS7419"; p_id "P7570";
chr2	Cufflinks	exon	37364126	37364160	.	-	.	gene_id "XLOC_007792"; transcript_id "5_00019238"; exon_number "9"; gene_name "uc010fac.2"; oId "SC4.17214.1"; nearest_ref "uc010fac.2"; class_code "="; tss_id "TSS7419"; p_id "P7570";
chr2	Cufflinks	exon	37365413	37365506	.	-	.	gene_id "XLOC_007792"; transcript_id "5_00019238"; exon_number "10"; gene_name "uc010fac.2"; oId "SC4.17214.1"; nearest_ref "uc010fac.2"; class_code "="; tss_id "TSS7419"; p_id "P7570";
chr2	Cufflinks	exon	37365652	37365728	.	-	.	gene_id "XLOC_007792"; transcript_id "5_00019238"; exon_number "11"; gene_name "uc010fac.2"; oId "SC4.17214.1"; nearest_ref "uc010fac.2"; class_code "="; tss_id "TSS7419"; p_id "P7570";
chr2	Cufflinks	exon	37366774	37366900	.	-	.	gene_id "XLOC_007792"; transcript_id "5_00019238"; exon_number "12"; gene_name "uc010fac.2"; oId "SC4.17214.1"; nearest_ref "uc010fac.2"; class_code "="; tss_id "TSS7419"; p_id "P7570";
chr2	Cufflinks	exon	37368696	37368844	.	-	.	gene_id "XLOC_007792"; transcript_id "5_00019238"; exon_number "13"; gene_name "uc010fac.2"; oId "SC4.17214.1"; nearest_ref "uc010fac.2"; class_code "="; tss_id "TSS7419"; p_id "P7570";
chr2	Cufflinks	exon	37373996	37374116	.	-	.	gene_id "XLOC_007792"; transcript_id "5_00019238"; exon_number "14"; gene_name "uc010fac.2"; oId "SC4.17214.1"; nearest_ref "uc010fac.2"; class_code "="; tss_id "TSS7419"; p_id "P7570";
chr2	Cufflinks	exon	37374831	37374965	.	-	.	gene_id "XLOC_007792"; transcript_id "5_00019238"; exon_number "15"; gene_name "uc010fac.2"; oId "SC4.17214.1"; nearest_ref "uc010fac.2"; class_code "="; tss_id "TSS7419"; p_id "P7570";
chr2	Cufflinks	exon	37376000	37376166	.	-	.	gene_id "XLOC_007792"; transcript_id "5_00019238"; exon_number "16"; gene_name "uc010fac.2"; oId "SC4.17214.1"; nearest_ref "uc010fac.2"; class_code "="; tss_id "TSS7419"; p_id "P7570";
chr2	Cufflinks	exon	37384051	37384235	.	-	.	gene_id "XLOC_007792"; transcript_id "5_00019238"; exon_number "17"; gene_name "uc010fac.2"; oId "SC4.17214.1"; nearest_ref "uc010fac.2"; class_code "="; tss_id "TSS7419"; p_id "P7570";
chr2	Cufflinks	exon	37326384	37334538	.	-	.	gene_id "XLOC_007792"; transcript_id "5_00019235"; exon_number "1"; gene_name "uc010ynh.1"; oId "SC3.11229.1"; nearest_ref "uc010ynh.1"; class_code "c"; tss_id "TSS7420";
chr2	Cufflinks	exon	37334617	37334670	.	-	.	gene_id "XLOC_007792"; transcript_id "5_00019235"; exon_number "2"; gene_name "uc010ynh.1"; oId "SC3.11229.1"; nearest_ref "uc010ynh.1"; class_code "c"; tss_id "TSS7420";
chr2	Cufflinks	exon	37336337	37336438	.	-	.	gene_id "XLOC_007792"; transcript_id "5_00019235"; exon_number "3"; gene_name "uc010ynh.1"; oId "SC3.11229.1"; nearest_ref "uc010ynh.1"; class_code "c"; tss_id "TSS7420";
chr2	Cufflinks	exon	37341874	37342002	.	-	.	gene_id "XLOC_007792"; transcript_id "5_00019235"; exon_number "4"; gene_name "uc010ynh.1"; oId "SC3.11229.1"; nearest_ref "uc010ynh.1"; class_code "c"; tss_id "TSS7420";
chr2	Cufflinks	exon	37347102	37347282	.	-	.	gene_id "XLOC_007792"; transcript_id "5_00019235"; exon_number "5"; gene_name "uc010ynh.1"; oId "SC3.11229.1"; nearest_ref "uc010ynh.1"; class_code "c"; tss_id "TSS7420";
chr2	Cufflinks	exon	37349649	37349807	.	-	.	gene_id "XLOC_007792"; transcript_id "5_00019235"; exon_number "6"; gene_name "uc010ynh.1"; oId "SC3.11229.1"; nearest_ref "uc010ynh.1"; class_code "c"; tss_id "TSS7420";
chr2	Cufflinks	exon	37353432	37353554	.	-	.	gene_id "XLOC_007792"; transcript_id "5_00019235"; exon_number "7"; gene_name "uc010ynh.1"; oId "SC3.11229.1"; nearest_ref "uc010ynh.1"; class_code "c"; tss_id "TSS7420";
chr2	Cufflinks	exon	37362627	37362689	.	-	.	gene_id "XLOC_007792"; transcript_id "5_00019235"; exon_number "8"; gene_name "uc010ynh.1"; oId "SC3.11229.1"; nearest_ref "uc010ynh.1"; class_code "c"; tss_id "TSS7420";
chr2	Cufflinks	exon	37364126	37364160	.	-	.	gene_id "XLOC_007792"; transcript_id "5_00019235"; exon_number "9"; gene_name "uc010ynh.1"; oId "SC3.11229.1"; nearest_ref "uc010ynh.1"; class_code "c"; tss_id "TSS7420";
chr2	Cufflinks	exon	37365413	37365506	.	-	.	gene_id "XLOC_007792"; transcript_id "5_00019235"; exon_number "10"; gene_name "uc010ynh.1"; oId "SC3.11229.1"; nearest_ref "uc010ynh.1"; class_code "c"; tss_id "TSS7420";
chr2	Cufflinks	exon	37365652	37365728	.	-	.	gene_id "XLOC_007792"; transcript_id "5_00019235"; exon_number "11"; gene_name "uc010ynh.1"; oId "SC3.11229.1"; nearest_ref "uc010ynh.1"; class_code "c"; tss_id "TSS7420";
chr2	Cufflinks	exon	37366774	37366900	.	-	.	gene_id "XLOC_007792"; transcript_id "5_00019235"; exon_number "12"; gene_name "uc010ynh.1"; oId "SC3.11229.1"; nearest_ref "uc010ynh.1"; class_code "c"; tss_id "TSS7420";
chr2	Cufflinks	exon	37368696	37368844	.	-	.	gene_id "XLOC_007792"; transcript_id "5_00019235"; exon_number "13"; gene_name "uc010ynh.1"; oId "SC3.11229.1"; nearest_ref "uc010ynh.1"; class_code "c"; tss_id "TSS7420";
chr2	Cufflinks	exon	37373996	37374116	.	-	.	gene_id "XLOC_007792"; transcript_id "5_00019235"; exon_number "14"; gene_name "uc010ynh.1"; oId "SC3.11229.1"; nearest_ref "uc010ynh.1"; class_code "c"; tss_id "TSS7420";
chr2	Cufflinks	exon	37374831	37374965	.	-	.	gene_id "XLOC_007792"; transcript_id "5_00019235"; exon_number "15"; gene_name "uc010ynh.1"; oId "SC3.11229.1"; nearest_ref "uc010ynh.1"; class_code "c"; tss_id "TSS7420";
chr2	Cufflinks	exon	37376000	37376236	.	-	.	gene_id "XLOC_007792"; transcript_id "5_00019235"; exon_number "16"; gene_name "uc010ynh.1"; oId "SC3.11229.1"; nearest_ref "uc010ynh.1"; class_code "c"; tss_id "TSS7420";
chr2	hg19_knownGene	exon	37333699	37334538	.	-	.	gene_id "XLOC_007792"; transcript_id "5_00019237"; exon_number "1"; gene_name "uc010yng.1"; oId "uc010yng.1"; nearest_ref "uc010yng.1"; class_code "="; tss_id "TSS7421"; p_id "P7569";
chr2	hg19_knownGene	exon	37334617	37334670	.	-	.	gene_id "XLOC_007792"; transcript_id "5_00019237"; exon_number "2"; gene_name "uc010yng.1"; oId "uc010yng.1"; nearest_ref "uc010yng.1"; class_code "="; tss_id "TSS7421"; p_id "P7569";
chr2	hg19_knownGene	exon	37336337	37336438	.	-	.	gene_id "XLOC_007792"; transcript_id "5_00019237"; exon_number "3"; gene_name "uc010yng.1"; oId "uc010yng.1"; nearest_ref "uc010yng.1"; class_code "="; tss_id "TSS7421"; p_id "P7569";
chr2	hg19_knownGene	exon	37347102	37347282	.	-	.	gene_id "XLOC_007792"; transcript_id "5_00019237"; exon_number "4"; gene_name "uc010yng.1"; oId "uc010yng.1"; nearest_ref "uc010yng.1"; class_code "="; tss_id "TSS7421"; p_id "P7569";
chr2	hg19_knownGene	exon	37349649	37349807	.	-	.	gene_id "XLOC_007792"; transcript_id "5_00019237"; exon_number "5"; gene_name "uc010yng.1"; oId "uc010yng.1"; nearest_ref "uc010yng.1"; class_code "="; tss_id "TSS7421"; p_id "P7569";
chr2	hg19_knownGene	exon	37353432	37353554	.	-	.	gene_id "XLOC_007792"; transcript_id "5_00019237"; exon_number "6"; gene_name "uc010yng.1"; oId "uc010yng.1"; nearest_ref "uc010yng.1"; class_code "="; tss_id "TSS7421"; p_id "P7569";
chr2	hg19_knownGene	exon	37362627	37362689	.	-	.	gene_id "XLOC_007792"; transcript_id "5_00019237"; exon_number "7"; gene_name "uc010yng.1"; oId "uc010yng.1"; nearest_ref "uc010yng.1"; class_code "="; tss_id "TSS7421"; p_id "P7569";
chr2	hg19_knownGene	exon	37364126	37364160	.	-	.	gene_id "XLOC_007792"; transcript_id "5_00019237"; exon_number "8"; gene_name "uc010yng.1"; oId "uc010yng.1"; nearest_ref "uc010yng.1"; class_code "="; tss_id "TSS7421"; p_id "P7569";
chr2	hg19_knownGene	exon	37365413	37365506	.	-	.	gene_id "XLOC_007792"; transcript_id "5_00019237"; exon_number "9"; gene_name "uc010yng.1"; oId "uc010yng.1"; nearest_ref "uc010yng.1"; class_code "="; tss_id "TSS7421"; p_id "P7569";
chr2	hg19_knownGene	exon	37365652	37365728	.	-	.	gene_id "XLOC_007792"; transcript_id "5_00019237"; exon_number "10"; gene_name "uc010yng.1"; oId "uc010yng.1"; nearest_ref "uc010yng.1"; class_code "="; tss_id "TSS7421"; p_id "P7569";
chr2	hg19_knownGene	exon	37366774	37366900	.	-	.	gene_id "XLOC_007792"; transcript_id "5_00019237"; exon_number "11"; gene_name "uc010yng.1"; oId "uc010yng.1"; nearest_ref "uc010yng.1"; class_code "="; tss_id "TSS7421"; p_id "P7569";
chr2	hg19_knownGene	exon	37368696	37368844	.	-	.	gene_id "XLOC_007792"; transcript_id "5_00019237"; exon_number "12"; gene_name "uc010yng.1"; oId "uc010yng.1"; nearest_ref "uc010yng.1"; class_code "="; tss_id "TSS7421"; p_id "P7569";
chr2	hg19_knownGene	exon	37373996	37374116	.	-	.	gene_id "XLOC_007792"; transcript_id "5_00019237"; exon_number "13"; gene_name "uc010yng.1"; oId "uc010yng.1"; nearest_ref "uc010yng.1"; class_code "="; tss_id "TSS7421"; p_id "P7569";
chr2	hg19_knownGene	exon	37374831	37374965	.	-	.	gene_id "XLOC_007792"; transcript_id "5_00019237"; exon_number "14"; gene_name "uc010yng.1"; oId "uc010yng.1"; nearest_ref "uc010yng.1"; class_code "="; tss_id "TSS7421"; p_id "P7569";
chr2	hg19_knownGene	exon	37333699	37334538	.	-	.	gene_id "XLOC_007792"; transcript_id "5_00019236"; exon_number "1"; gene_name "uc010fab.1"; oId "uc010fab.1"; nearest_ref "uc010fab.1"; class_code "="; tss_id "TSS7421"; p_id "P7568";
chr2	hg19_knownGene	exon	37334617	37334670	.	-	.	gene_id "XLOC_007792"; transcript_id "5_00019236"; exon_number "2"; gene_name "uc010fab.1"; oId "uc010fab.1"; nearest_ref "uc010fab.1"; class_code "="; tss_id "TSS7421"; p_id "P7568";
chr2	hg19_knownGene	exon	37336337	37336438	.	-	.	gene_id "XLOC_007792"; transcript_id "5_00019236"; exon_number "3"; gene_name "uc010fab.1"; oId "uc010fab.1"; nearest_ref "uc010fab.1"; class_code "="; tss_id "TSS7421"; p_id "P7568";
chr2	hg19_knownGene	exon	37341874	37342002	.	-	.	gene_id "XLOC_007792"; transcript_id "5_00019236"; exon_number "4"; gene_name "uc010fab.1"; oId "uc010fab.1"; nearest_ref "uc010fab.1"; class_code "="; tss_id "TSS7421"; p_id "P7568";
chr2	hg19_knownGene	exon	37347102	37347282	.	-	.	gene_id "XLOC_007792"; transcript_id "5_00019236"; exon_number "5"; gene_name "uc010fab.1"; oId "uc010fab.1"; nearest_ref "uc010fab.1"; class_code "="; tss_id "TSS7421"; p_id "P7568";
chr2	hg19_knownGene	exon	37349649	37349807	.	-	.	gene_id "XLOC_007792"; transcript_id "5_00019236"; exon_number "6"; gene_name "uc010fab.1"; oId "uc010fab.1"; nearest_ref "uc010fab.1"; class_code "="; tss_id "TSS7421"; p_id "P7568";
chr2	hg19_knownGene	exon	37362627	37362689	.	-	.	gene_id "XLOC_007792"; transcript_id "5_00019236"; exon_number "7"; gene_name "uc010fab.1"; oId "uc010fab.1"; nearest_ref "uc010fab.1"; class_code "="; tss_id "TSS7421"; p_id "P7568";
chr2	hg19_knownGene	exon	37364126	37364160	.	-	.	gene_id "XLOC_007792"; transcript_id "5_00019236"; exon_number "8"; gene_name "uc010fab.1"; oId "uc010fab.1"; nearest_ref "uc010fab.1"; class_code "="; tss_id "TSS7421"; p_id "P7568";
chr2	hg19_knownGene	exon	37365413	37365506	.	-	.	gene_id "XLOC_007792"; transcript_id "5_00019236"; exon_number "9"; gene_name "uc010fab.1"; oId "uc010fab.1"; nearest_ref "uc010fab.1"; class_code "="; tss_id "TSS7421"; p_id "P7568";
chr2	hg19_knownGene	exon	37365652	37365728	.	-	.	gene_id "XLOC_007792"; transcript_id "5_00019236"; exon_number "10"; gene_name "uc010fab.1"; oId "uc010fab.1"; nearest_ref "uc010fab.1"; class_code "="; tss_id "TSS7421"; p_id "P7568";
chr2	hg19_knownGene	exon	37366774	37366900	.	-	.	gene_id "XLOC_007792"; transcript_id "5_00019236"; exon_number "11"; gene_name "uc010fab.1"; oId "uc010fab.1"; nearest_ref "uc010fab.1"; class_code "="; tss_id "TSS7421"; p_id "P7568";
chr2	hg19_knownGene	exon	37368696	37368844	.	-	.	gene_id "XLOC_007792"; transcript_id "5_00019236"; exon_number "12"; gene_name "uc010fab.1"; oId "uc010fab.1"; nearest_ref "uc010fab.1"; class_code "="; tss_id "TSS7421"; p_id "P7568";
chr2	hg19_knownGene	exon	37373996	37374116	.	-	.	gene_id "XLOC_007792"; transcript_id "5_00019236"; exon_number "13"; gene_name "uc010fab.1"; oId "uc010fab.1"; nearest_ref "uc010fab.1"; class_code "="; tss_id "TSS7421"; p_id "P7568";
chr2	hg19_knownGene	exon	37374831	37374965	.	-	.	gene_id "XLOC_007792"; transcript_id "5_00019236"; exon_number "14"; gene_name "uc010fab.1"; oId "uc010fab.1"; nearest_ref "uc010fab.1"; class_code "="; tss_id "TSS7421"; p_id "P7568";
chr2	hg19_knownGene	exon	37333699	37334538	.	-	.	gene_id "XLOC_007792"; transcript_id "5_00022582"; exon_number "1"; gene_name "uc010ynh.1"; oId "uc010ynh.1"; nearest_ref "uc010ynh.1"; class_code "="; tss_id "TSS7419"; p_id "P7570";
chr2	hg19_knownGene	exon	37334617	37334670	.	-	.	gene_id "XLOC_007792"; transcript_id "5_00022582"; exon_number "2"; gene_name "uc010ynh.1"; oId "uc010ynh.1"; nearest_ref "uc010ynh.1"; class_code "="; tss_id "TSS7419"; p_id "P7570";
chr2	hg19_knownGene	exon	37336337	37336438	.	-	.	gene_id "XLOC_007792"; transcript_id "5_00022582"; exon_number "3"; gene_name "uc010ynh.1"; oId "uc010ynh.1"; nearest_ref "uc010ynh.1"; class_code "="; tss_id "TSS7419"; p_id "P7570";
chr2	hg19_knownGene	exon	37341874	37342002	.	-	.	gene_id "XLOC_007792"; transcript_id "5_00022582"; exon_number "4"; gene_name "uc010ynh.1"; oId "uc010ynh.1"; nearest_ref "uc010ynh.1"; class_code "="; tss_id "TSS7419"; p_id "P7570";
chr2	hg19_knownGene	exon	37347102	37347282	.	-	.	gene_id "XLOC_007792"; transcript_id "5_00022582"; exon_number "5"; gene_name "uc010ynh.1"; oId "uc010ynh.1"; nearest_ref "uc010ynh.1"; class_code "="; tss_id "TSS7419"; p_id "P7570";
chr2	hg19_knownGene	exon	37349649	37349807	.	-	.	gene_id "XLOC_007792"; transcript_id "5_00022582"; exon_number "6"; gene_name "uc010ynh.1"; oId "uc010ynh.1"; nearest_ref "uc010ynh.1"; class_code "="; tss_id "TSS7419"; p_id "P7570";
chr2	hg19_knownGene	exon	37353432	37353554	.	-	.	gene_id "XLOC_007792"; transcript_id "5_00022582"; exon_number "7"; gene_name "uc010ynh.1"; oId "uc010ynh.1"; nearest_ref "uc010ynh.1"; class_code "="; tss_id "TSS7419"; p_id "P7570";
chr2	hg19_knownGene	exon	37362627	37362689	.	-	.	gene_id "XLOC_007792"; transcript_id "5_00022582"; exon_number "8"; gene_name "uc010ynh.1"; oId "uc010ynh.1"; nearest_ref "uc010ynh.1"; class_code "="; tss_id "TSS7419"; p_id "P7570";
chr2	hg19_knownGene	exon	37364126	37364160	.	-	.	gene_id "XLOC_007792"; transcript_id "5_00022582"; exon_number "9"; gene_name "uc010ynh.1"; oId "uc010ynh.1"; nearest_ref "uc010ynh.1"; class_code "="; tss_id "TSS7419"; p_id "P7570";
chr2	hg19_knownGene	exon	37365413	37365506	.	-	.	gene_id "XLOC_007792"; transcript_id "5_00022582"; exon_number "10"; gene_name "uc010ynh.1"; oId "uc010ynh.1"; nearest_ref "uc010ynh.1"; class_code "="; tss_id "TSS7419"; p_id "P7570";
chr2	hg19_knownGene	exon	37365652	37365728	.	-	.	gene_id "XLOC_007792"; transcript_id "5_00022582"; exon_number "11"; gene_name "uc010ynh.1"; oId "uc010ynh.1"; nearest_ref "uc010ynh.1"; class_code "="; tss_id "TSS7419"; p_id "P7570";
chr2	hg19_knownGene	exon	37366774	37366900	.	-	.	gene_id "XLOC_007792"; transcript_id "5_00022582"; exon_number "12"; gene_name "uc010ynh.1"; oId "uc010ynh.1"; nearest_ref "uc010ynh.1"; class_code "="; tss_id "TSS7419"; p_id "P7570";
chr2	hg19_knownGene	exon	37368696	37368844	.	-	.	gene_id "XLOC_007792"; transcript_id "5_00022582"; exon_number "13"; gene_name "uc010ynh.1"; oId "uc010ynh.1"; nearest_ref "uc010ynh.1"; class_code "="; tss_id "TSS7419"; p_id "P7570";
chr2	hg19_knownGene	exon	37373996	37374116	.	-	.	gene_id "XLOC_007792"; transcript_id "5_00022582"; exon_number "14"; gene_name "uc010ynh.1"; oId "uc010ynh.1"; nearest_ref "uc010ynh.1"; class_code "="; tss_id "TSS7419"; p_id "P7570";
chr2	hg19_knownGene	exon	37374831	37374965	.	-	.	gene_id "XLOC_007792"; transcript_id "5_00022582"; exon_number "15"; gene_name "uc010ynh.1"; oId "uc010ynh.1"; nearest_ref "uc010ynh.1"; class_code "="; tss_id "TSS7419"; p_id "P7570";
chr2	hg19_knownGene	exon	37376000	37376400	.	-	.	gene_id "XLOC_007792"; transcript_id "5_00022582"; exon_number "16"; gene_name "uc010ynh.1"; oId "uc010ynh.1"; nearest_ref "uc010ynh.1"; class_code "="; tss_id "TSS7419"; p_id "P7570";
chr2	hg19_knownGene	exon	37384051	37384190	.	-	.	gene_id "XLOC_007792"; transcript_id "5_00022582"; exon_number "17"; gene_name "uc010ynh.1"; oId "uc010ynh.1"; nearest_ref "uc010ynh.1"; class_code "="; tss_id "TSS7419"; p_id "P7570";
chr2	hg19_knownGene	exon	37347102	37347282	.	-	.	gene_id "XLOC_007792"; transcript_id "5_00019239"; exon_number "1"; gene_name "uc010fad.2"; oId "uc010fad.2"; nearest_ref "uc010fad.2"; class_code "="; tss_id "TSS7419"; p_id "P7567";
chr2	hg19_knownGene	exon	37353432	37353554	.	-	.	gene_id "XLOC_007792"; transcript_id "5_00019239"; exon_number "2"; gene_name "uc010fad.2"; oId "uc010fad.2"; nearest_ref "uc010fad.2"; class_code "="; tss_id "TSS7419"; p_id "P7567";
chr2	hg19_knownGene	exon	37362627	37362689	.	-	.	gene_id "XLOC_007792"; transcript_id "5_00019239"; exon_number "3"; gene_name "uc010fad.2"; oId "uc010fad.2"; nearest_ref "uc010fad.2"; class_code "="; tss_id "TSS7419"; p_id "P7567";
chr2	hg19_knownGene	exon	37364126	37364160	.	-	.	gene_id "XLOC_007792"; transcript_id "5_00019239"; exon_number "4"; gene_name "uc010fad.2"; oId "uc010fad.2"; nearest_ref "uc010fad.2"; class_code "="; tss_id "TSS7419"; p_id "P7567";
chr2	hg19_knownGene	exon	37365413	37365506	.	-	.	gene_id "XLOC_007792"; transcript_id "5_00019239"; exon_number "5"; gene_name "uc010fad.2"; oId "uc010fad.2"; nearest_ref "uc010fad.2"; class_code "="; tss_id "TSS7419"; p_id "P7567";
chr2	hg19_knownGene	exon	37365652	37365728	.	-	.	gene_id "XLOC_007792"; transcript_id "5_00019239"; exon_number "6"; gene_name "uc010fad.2"; oId "uc010fad.2"; nearest_ref "uc010fad.2"; class_code "="; tss_id "TSS7419"; p_id "P7567";
chr2	hg19_knownGene	exon	37366774	37366900	.	-	.	gene_id "XLOC_007792"; transcript_id "5_00019239"; exon_number "7"; gene_name "uc010fad.2"; oId "uc010fad.2"; nearest_ref "uc010fad.2"; class_code "="; tss_id "TSS7419"; p_id "P7567";
chr2	hg19_knownGene	exon	37368696	37368844	.	-	.	gene_id "XLOC_007792"; transcript_id "5_00019239"; exon_number "8"; gene_name "uc010fad.2"; oId "uc010fad.2"; nearest_ref "uc010fad.2"; class_code "="; tss_id "TSS7419"; p_id "P7567";
chr2	hg19_knownGene	exon	37373996	37374116	.	-	.	gene_id "XLOC_007792"; transcript_id "5_00019239"; exon_number "9"; gene_name "uc010fad.2"; oId "uc010fad.2"; nearest_ref "uc010fad.2"; class_code "="; tss_id "TSS7419"; p_id "P7567";
chr2	hg19_knownGene	exon	37374831	37374965	.	-	.	gene_id "XLOC_007792"; transcript_id "5_00019239"; exon_number "10"; gene_name "uc010fad.2"; oId "uc010fad.2"; nearest_ref "uc010fad.2"; class_code "="; tss_id "TSS7419"; p_id "P7567";
chr2	hg19_knownGene	exon	37376000	37376166	.	-	.	gene_id "XLOC_007792"; transcript_id "5_00019239"; exon_number "11"; gene_name "uc010fad.2"; oId "uc010fad.2"; nearest_ref "uc010fad.2"; class_code "="; tss_id "TSS7419"; p_id "P7567";
chr2	hg19_knownGene	exon	37384051	37384190	.	-	.	gene_id "XLOC_007792"; transcript_id "5_00019239"; exon_number "12"; gene_name "uc010fad.2"; oId "uc010fad.2"; nearest_ref "uc010fad.2"; class_code "="; tss_id "TSS7419"; p_id "P7567";
chr2	Cufflinks	exon	37382464	37382926	.	-	.	gene_id "XLOC_007793"; transcript_id "5_00025486"; exon_number "1"; gene_name "uc010fad.2"; oId "upf1_r4.20466.1"; nearest_ref "uc010fad.2"; class_code "i";
chr2	hg19_knownGene	exon	37394964	37395208	.	-	.	gene_id "XLOC_007794"; transcript_id "5_00019241"; exon_number "1"; gene_name "uc010yni.1"; oId "uc010yni.1"; nearest_ref "uc010yni.1"; class_code "="; tss_id "TSS7422";
chr2	hg19_knownGene	exon	37398577	37398733	.	-	.	gene_id "XLOC_007794"; transcript_id "5_00019241"; exon_number "2"; gene_name "uc010yni.1"; oId "uc010yni.1"; nearest_ref "uc010yni.1"; class_code "="; tss_id "TSS7422";
chr2	hg19_knownGene	exon	37406601	37406727	.	-	.	gene_id "XLOC_007794"; transcript_id "5_00019241"; exon_number "3"; gene_name "uc010yni.1"; oId "uc010yni.1"; nearest_ref "uc010yni.1"; class_code "="; tss_id "TSS7422";
chr2	hg19_knownGene	exon	37410077	37410160	.	-	.	gene_id "XLOC_007794"; transcript_id "5_00019241"; exon_number "4"; gene_name "uc010yni.1"; oId "uc010yni.1"; nearest_ref "uc010yni.1"; class_code "="; tss_id "TSS7422";
chr2	hg19_knownGene	exon	37410568	37410657	.	-	.	gene_id "XLOC_007794"; transcript_id "5_00019241"; exon_number "5"; gene_name "uc010yni.1"; oId "uc010yni.1"; nearest_ref "uc010yni.1"; class_code "="; tss_id "TSS7422";
chr2	hg19_knownGene	exon	37414498	37414610	.	-	.	gene_id "XLOC_007794"; transcript_id "5_00019241"; exon_number "6"; gene_name "uc010yni.1"; oId "uc010yni.1"; nearest_ref "uc010yni.1"; class_code "="; tss_id "TSS7422";
chr2	hg19_knownGene	exon	37415585	37415690	.	-	.	gene_id "XLOC_007794"; transcript_id "5_00019241"; exon_number "7"; gene_name "uc010yni.1"; oId "uc010yni.1"; nearest_ref "uc010yni.1"; class_code "="; tss_id "TSS7422";
chr2	hg19_knownGene	exon	37394964	37395208	.	-	.	gene_id "XLOC_007794"; transcript_id "5_00019240"; exon_number "1"; gene_name "uc002rpu.2"; oId "uc002rpu.2"; nearest_ref "uc002rpu.2"; class_code "="; tss_id "TSS7422"; p_id "P7571";
chr2	hg19_knownGene	exon	37398577	37398733	.	-	.	gene_id "XLOC_007794"; transcript_id "5_00019240"; exon_number "2"; gene_name "uc002rpu.2"; oId "uc002rpu.2"; nearest_ref "uc002rpu.2"; class_code "="; tss_id "TSS7422"; p_id "P7571";
chr2	hg19_knownGene	exon	37402275	37402369	.	-	.	gene_id "XLOC_007794"; transcript_id "5_00019240"; exon_number "3"; gene_name "uc002rpu.2"; oId "uc002rpu.2"; nearest_ref "uc002rpu.2"; class_code "="; tss_id "TSS7422"; p_id "P7571";
chr2	hg19_knownGene	exon	37406601	37406727	.	-	.	gene_id "XLOC_007794"; transcript_id "5_00019240"; exon_number "4"; gene_name "uc002rpu.2"; oId "uc002rpu.2"; nearest_ref "uc002rpu.2"; class_code "="; tss_id "TSS7422"; p_id "P7571";
chr2	hg19_knownGene	exon	37410568	37410657	.	-	.	gene_id "XLOC_007794"; transcript_id "5_00019240"; exon_number "5"; gene_name "uc002rpu.2"; oId "uc002rpu.2"; nearest_ref "uc002rpu.2"; class_code "="; tss_id "TSS7422"; p_id "P7571";
chr2	hg19_knownGene	exon	37414498	37414610	.	-	.	gene_id "XLOC_007794"; transcript_id "5_00019240"; exon_number "6"; gene_name "uc002rpu.2"; oId "uc002rpu.2"; nearest_ref "uc002rpu.2"; class_code "="; tss_id "TSS7422"; p_id "P7571";
chr2	hg19_knownGene	exon	37415585	37415690	.	-	.	gene_id "XLOC_007794"; transcript_id "5_00019240"; exon_number "7"; gene_name "uc002rpu.2"; oId "uc002rpu.2"; nearest_ref "uc002rpu.2"; class_code "="; tss_id "TSS7422"; p_id "P7571";
chr2	hg19_knownGene	exon	37415621	37415690	.	-	.	gene_id "XLOC_007794"; transcript_id "5_00019244"; exon_number "1"; gene_name "uc010faf.1"; oId "uc010faf.1"; nearest_ref "uc010faf.1"; class_code "="; tss_id "TSS7423";
chr2	hg19_knownGene	exon	37423171	37423230	.	-	.	gene_id "XLOC_007794"; transcript_id "5_00019244"; exon_number "2"; gene_name "uc010faf.1"; oId "uc010faf.1"; nearest_ref "uc010faf.1"; class_code "="; tss_id "TSS7423";
chr2	hg19_knownGene	exon	37415621	37415690	.	-	.	gene_id "XLOC_007794"; transcript_id "5_00019243"; exon_number "1"; gene_name "uc010fae.1"; oId "uc010fae.1"; nearest_ref "uc010fae.1"; class_code "="; tss_id "TSS7423";
chr2	hg19_knownGene	exon	37418300	37418396	.	-	.	gene_id "XLOC_007794"; transcript_id "5_00019243"; exon_number "2"; gene_name "uc010fae.1"; oId "uc010fae.1"; nearest_ref "uc010fae.1"; class_code "="; tss_id "TSS7423";
chr2	hg19_knownGene	exon	37423171	37423230	.	-	.	gene_id "XLOC_007794"; transcript_id "5_00019243"; exon_number "3"; gene_name "uc010fae.1"; oId "uc010fae.1"; nearest_ref "uc010fae.1"; class_code "="; tss_id "TSS7423";
chr2	hg19_knownGene	exon	37415621	37415690	.	-	.	gene_id "XLOC_007794"; transcript_id "5_00019242"; exon_number "1"; gene_name "uc002rpv.2"; oId "uc002rpv.2"; nearest_ref "uc002rpv.2"; class_code "="; tss_id "TSS7423";
chr2	hg19_knownGene	exon	37418364	37418396	.	-	.	gene_id "XLOC_007794"; transcript_id "5_00019242"; exon_number "2"; gene_name "uc002rpv.2"; oId "uc002rpv.2"; nearest_ref "uc002rpv.2"; class_code "="; tss_id "TSS7423";
chr2	hg19_knownGene	exon	37423171	37423230	.	-	.	gene_id "XLOC_007794"; transcript_id "5_00019242"; exon_number "3"; gene_name "uc002rpv.2"; oId "uc002rpv.2"; nearest_ref "uc002rpv.2"; class_code "="; tss_id "TSS7423";
chr2	hg19_knownGene	exon	37415621	37415690	.	-	.	gene_id "XLOC_007794"; transcript_id "5_00019246"; exon_number "1"; gene_name "uc010fag.1"; oId "uc010fag.1"; nearest_ref "uc010fag.1"; class_code "="; tss_id "TSS7424";
chr2	hg19_knownGene	exon	37423659	37423741	.	-	.	gene_id "XLOC_007794"; transcript_id "5_00019246"; exon_number "2"; gene_name "uc010fag.1"; oId "uc010fag.1"; nearest_ref "uc010fag.1"; class_code "="; tss_id "TSS7424";
chr2	hg19_knownGene	exon	37415621	37415690	.	-	.	gene_id "XLOC_007794"; transcript_id "5_00019245"; exon_number "1"; gene_name "uc002rpw.2"; oId "uc002rpw.2"; nearest_ref "uc002rpw.2"; class_code "="; tss_id "TSS7424";
chr2	hg19_knownGene	exon	37418364	37418396	.	-	.	gene_id "XLOC_007794"; transcript_id "5_00019245"; exon_number "2"; gene_name "uc002rpw.2"; oId "uc002rpw.2"; nearest_ref "uc002rpw.2"; class_code "="; tss_id "TSS7424";
chr2	hg19_knownGene	exon	37423659	37423741	.	-	.	gene_id "XLOC_007794"; transcript_id "5_00019245"; exon_number "3"; gene_name "uc002rpw.2"; oId "uc002rpw.2"; nearest_ref "uc002rpw.2"; class_code "="; tss_id "TSS7424";
chr2	Cufflinks	exon	37428778	37429046	.	-	.	gene_id "XLOC_007795"; transcript_id "5_00019247"; exon_number "1"; gene_name "uc002rpz.2"; oId "uc002rpz.2_ext"; nearest_ref "uc002rpz.2"; class_code "="; tss_id "TSS7425"; p_id "P7572";
chr2	Cufflinks	exon	37429927	37430008	.	-	.	gene_id "XLOC_007795"; transcript_id "5_00019247"; exon_number "2"; gene_name "uc002rpz.2"; oId "uc002rpz.2_ext"; nearest_ref "uc002rpz.2"; class_code "="; tss_id "TSS7425"; p_id "P7572";
chr2	Cufflinks	exon	37430093	37430151	.	-	.	gene_id "XLOC_007795"; transcript_id "5_00019247"; exon_number "3"; gene_name "uc002rpz.2"; oId "uc002rpz.2_ext"; nearest_ref "uc002rpz.2"; class_code "="; tss_id "TSS7425"; p_id "P7572";
chr2	Cufflinks	exon	37438142	37438225	.	-	.	gene_id "XLOC_007795"; transcript_id "5_00019247"; exon_number "4"; gene_name "uc002rpz.2"; oId "uc002rpz.2_ext"; nearest_ref "uc002rpz.2"; class_code "="; tss_id "TSS7425"; p_id "P7572";
chr2	Cufflinks	exon	37438986	37439182	.	-	.	gene_id "XLOC_007795"; transcript_id "5_00019247"; exon_number "5"; gene_name "uc002rpz.2"; oId "uc002rpz.2_ext"; nearest_ref "uc002rpz.2"; class_code "="; tss_id "TSS7425"; p_id "P7572";
chr2	Cufflinks	exon	37439478	37439535	.	-	.	gene_id "XLOC_007795"; transcript_id "5_00019247"; exon_number "6"; gene_name "uc002rpz.2"; oId "uc002rpz.2_ext"; nearest_ref "uc002rpz.2"; class_code "="; tss_id "TSS7425"; p_id "P7572";
chr2	Cufflinks	exon	37441007	37441104	.	-	.	gene_id "XLOC_007795"; transcript_id "5_00019247"; exon_number "7"; gene_name "uc002rpz.2"; oId "uc002rpz.2_ext"; nearest_ref "uc002rpz.2"; class_code "="; tss_id "TSS7425"; p_id "P7572";
chr2	Cufflinks	exon	37442029	37442095	.	-	.	gene_id "XLOC_007795"; transcript_id "5_00019247"; exon_number "8"; gene_name "uc002rpz.2"; oId "uc002rpz.2_ext"; nearest_ref "uc002rpz.2"; class_code "="; tss_id "TSS7425"; p_id "P7572";
chr2	Cufflinks	exon	37443283	37443351	.	-	.	gene_id "XLOC_007795"; transcript_id "5_00019247"; exon_number "9"; gene_name "uc002rpz.2"; oId "uc002rpz.2_ext"; nearest_ref "uc002rpz.2"; class_code "="; tss_id "TSS7425"; p_id "P7572";
chr2	Cufflinks	exon	37443459	37443561	.	-	.	gene_id "XLOC_007795"; transcript_id "5_00019247"; exon_number "10"; gene_name "uc002rpz.2"; oId "uc002rpz.2_ext"; nearest_ref "uc002rpz.2"; class_code "="; tss_id "TSS7425"; p_id "P7572";
chr2	Cufflinks	exon	37444127	37444180	.	-	.	gene_id "XLOC_007795"; transcript_id "5_00019247"; exon_number "11"; gene_name "uc002rpz.2"; oId "uc002rpz.2_ext"; nearest_ref "uc002rpz.2"; class_code "="; tss_id "TSS7425"; p_id "P7572";
chr2	Cufflinks	exon	37447528	37447616	.	-	.	gene_id "XLOC_007795"; transcript_id "5_00019247"; exon_number "12"; gene_name "uc002rpz.2"; oId "uc002rpz.2_ext"; nearest_ref "uc002rpz.2"; class_code "="; tss_id "TSS7425"; p_id "P7572";
chr2	Cufflinks	exon	37449523	37449706	.	-	.	gene_id "XLOC_007795"; transcript_id "5_00019247"; exon_number "13"; gene_name "uc002rpz.2"; oId "uc002rpz.2_ext"; nearest_ref "uc002rpz.2"; class_code "="; tss_id "TSS7425"; p_id "P7572";
chr2	Cufflinks	exon	37450313	37450544	.	-	.	gene_id "XLOC_007795"; transcript_id "5_00019247"; exon_number "14"; gene_name "uc002rpz.2"; oId "uc002rpz.2_ext"; nearest_ref "uc002rpz.2"; class_code "="; tss_id "TSS7425"; p_id "P7572";
chr2	Cufflinks	exon	37454687	37456179	.	-	.	gene_id "XLOC_007795"; transcript_id "5_00019247"; exon_number "15"; gene_name "uc002rpz.2"; oId "uc002rpz.2_ext"; nearest_ref "uc002rpz.2"; class_code "="; tss_id "TSS7425"; p_id "P7572";
chr2	Cufflinks	exon	37458555	37458914	.	-	.	gene_id "XLOC_007795"; transcript_id "5_00019247"; exon_number "16"; gene_name "uc002rpz.2"; oId "uc002rpz.2_ext"; nearest_ref "uc002rpz.2"; class_code "="; tss_id "TSS7425"; p_id "P7572";
chr2	Cufflinks	exon	37433203	37433248	.	-	.	gene_id "XLOC_007795"; transcript_id "5_00023879"; exon_number "1"; gene_name "uc002rpz.2"; oId "upf3.uc002rpz.2.2"; nearest_ref "uc002rpz.2"; class_code "j"; tss_id "TSS7426";
chr2	Cufflinks	exon	37438142	37438225	.	-	.	gene_id "XLOC_007795"; transcript_id "5_00023879"; exon_number "2"; gene_name "uc002rpz.2"; oId "upf3.uc002rpz.2.2"; nearest_ref "uc002rpz.2"; class_code "j"; tss_id "TSS7426";
chr2	Cufflinks	exon	37438986	37439182	.	-	.	gene_id "XLOC_007795"; transcript_id "5_00023879"; exon_number "3"; gene_name "uc002rpz.2"; oId "upf3.uc002rpz.2.2"; nearest_ref "uc002rpz.2"; class_code "j"; tss_id "TSS7426";
chr2	Cufflinks	exon	37439478	37439535	.	-	.	gene_id "XLOC_007795"; transcript_id "5_00023879"; exon_number "4"; gene_name "uc002rpz.2"; oId "upf3.uc002rpz.2.2"; nearest_ref "uc002rpz.2"; class_code "j"; tss_id "TSS7426";
chr2	Cufflinks	exon	37441007	37441104	.	-	.	gene_id "XLOC_007795"; transcript_id "5_00023879"; exon_number "5"; gene_name "uc002rpz.2"; oId "upf3.uc002rpz.2.2"; nearest_ref "uc002rpz.2"; class_code "j"; tss_id "TSS7426";
chr2	Cufflinks	exon	37442029	37442095	.	-	.	gene_id "XLOC_007795"; transcript_id "5_00023879"; exon_number "6"; gene_name "uc002rpz.2"; oId "upf3.uc002rpz.2.2"; nearest_ref "uc002rpz.2"; class_code "j"; tss_id "TSS7426";
chr2	Cufflinks	exon	37443283	37443351	.	-	.	gene_id "XLOC_007795"; transcript_id "5_00023879"; exon_number "7"; gene_name "uc002rpz.2"; oId "upf3.uc002rpz.2.2"; nearest_ref "uc002rpz.2"; class_code "j"; tss_id "TSS7426";
chr2	Cufflinks	exon	37443459	37443561	.	-	.	gene_id "XLOC_007795"; transcript_id "5_00023879"; exon_number "8"; gene_name "uc002rpz.2"; oId "upf3.uc002rpz.2.2"; nearest_ref "uc002rpz.2"; class_code "j"; tss_id "TSS7426";
chr2	Cufflinks	exon	37444127	37444180	.	-	.	gene_id "XLOC_007795"; transcript_id "5_00023879"; exon_number "9"; gene_name "uc002rpz.2"; oId "upf3.uc002rpz.2.2"; nearest_ref "uc002rpz.2"; class_code "j"; tss_id "TSS7426";
chr2	Cufflinks	exon	37447528	37447616	.	-	.	gene_id "XLOC_007795"; transcript_id "5_00023879"; exon_number "10"; gene_name "uc002rpz.2"; oId "upf3.uc002rpz.2.2"; nearest_ref "uc002rpz.2"; class_code "j"; tss_id "TSS7426";
chr2	Cufflinks	exon	37449523	37449706	.	-	.	gene_id "XLOC_007795"; transcript_id "5_00023879"; exon_number "11"; gene_name "uc002rpz.2"; oId "upf3.uc002rpz.2.2"; nearest_ref "uc002rpz.2"; class_code "j"; tss_id "TSS7426";
chr2	Cufflinks	exon	37450313	37450544	.	-	.	gene_id "XLOC_007795"; transcript_id "5_00023879"; exon_number "12"; gene_name "uc002rpz.2"; oId "upf3.uc002rpz.2.2"; nearest_ref "uc002rpz.2"; class_code "j"; tss_id "TSS7426";
chr2	Cufflinks	exon	37454687	37456179	.	-	.	gene_id "XLOC_007795"; transcript_id "5_00023879"; exon_number "13"; gene_name "uc002rpz.2"; oId "upf3.uc002rpz.2.2"; nearest_ref "uc002rpz.2"; class_code "j"; tss_id "TSS7426";
chr2	Cufflinks	exon	37458555	37458740	.	-	.	gene_id "XLOC_007795"; transcript_id "5_00023879"; exon_number "14"; gene_name "uc002rpz.2"; oId "upf3.uc002rpz.2.2"; nearest_ref "uc002rpz.2"; class_code "j"; tss_id "TSS7426";
chr2	Cufflinks	exon	37477645	37480493	.	-	.	gene_id "XLOC_007796"; transcript_id "5_00019248"; exon_number "1"; gene_name "uc002rqf.1"; oId "SC3.11250.1"; nearest_ref "uc002rqf.1"; class_code "j"; tss_id "TSS7427";
chr2	Cufflinks	exon	37481347	37481432	.	-	.	gene_id "XLOC_007796"; transcript_id "5_00019248"; exon_number "2"; gene_name "uc002rqf.1"; oId "SC3.11250.1"; nearest_ref "uc002rqf.1"; class_code "j"; tss_id "TSS7427";
chr2	Cufflinks	exon	37483805	37484072	.	-	.	gene_id "XLOC_007796"; transcript_id "5_00019248"; exon_number "3"; gene_name "uc002rqf.1"; oId "SC3.11250.1"; nearest_ref "uc002rqf.1"; class_code "j"; tss_id "TSS7427";
chr2	Cufflinks	exon	37486726	37486824	.	-	.	gene_id "XLOC_007796"; transcript_id "5_00019248"; exon_number "4"; gene_name "uc002rqf.1"; oId "SC3.11250.1"; nearest_ref "uc002rqf.1"; class_code "j"; tss_id "TSS7427";
chr2	Cufflinks	exon	37487366	37487527	.	-	.	gene_id "XLOC_007796"; transcript_id "5_00019248"; exon_number "5"; gene_name "uc002rqf.1"; oId "SC3.11250.1"; nearest_ref "uc002rqf.1"; class_code "j"; tss_id "TSS7427";
chr2	Cufflinks	exon	37494573	37494679	.	-	.	gene_id "XLOC_007796"; transcript_id "5_00019248"; exon_number "6"; gene_name "uc002rqf.1"; oId "SC3.11250.1"; nearest_ref "uc002rqf.1"; class_code "j"; tss_id "TSS7427";
chr2	Cufflinks	exon	37496758	37496830	.	-	.	gene_id "XLOC_007796"; transcript_id "5_00019248"; exon_number "7"; gene_name "uc002rqf.1"; oId "SC3.11250.1"; nearest_ref "uc002rqf.1"; class_code "j"; tss_id "TSS7427";
chr2	Cufflinks	exon	37499523	37499575	.	-	.	gene_id "XLOC_007796"; transcript_id "5_00019248"; exon_number "8"; gene_name "uc002rqf.1"; oId "SC3.11250.1"; nearest_ref "uc002rqf.1"; class_code "j"; tss_id "TSS7427";
chr2	Cufflinks	exon	37501564	37501840	.	-	.	gene_id "XLOC_007796"; transcript_id "5_00019248"; exon_number "9"; gene_name "uc002rqf.1"; oId "SC3.11250.1"; nearest_ref "uc002rqf.1"; class_code "j"; tss_id "TSS7427";
chr2	Cufflinks	exon	37502910	37502987	.	-	.	gene_id "XLOC_007796"; transcript_id "5_00019248"; exon_number "10"; gene_name "uc002rqf.1"; oId "SC3.11250.1"; nearest_ref "uc002rqf.1"; class_code "j"; tss_id "TSS7427";
chr2	Cufflinks	exon	37505009	37505132	.	-	.	gene_id "XLOC_007796"; transcript_id "5_00019248"; exon_number "11"; gene_name "uc002rqf.1"; oId "SC3.11250.1"; nearest_ref "uc002rqf.1"; class_code "j"; tss_id "TSS7427";
chr2	Cufflinks	exon	37506889	37507072	.	-	.	gene_id "XLOC_007796"; transcript_id "5_00019248"; exon_number "12"; gene_name "uc002rqf.1"; oId "SC3.11250.1"; nearest_ref "uc002rqf.1"; class_code "j"; tss_id "TSS7427";
chr2	Cufflinks	exon	37509685	37509762	.	-	.	gene_id "XLOC_007796"; transcript_id "5_00019248"; exon_number "13"; gene_name "uc002rqf.1"; oId "SC3.11250.1"; nearest_ref "uc002rqf.1"; class_code "j"; tss_id "TSS7427";
chr2	Cufflinks	exon	37513320	37513512	.	-	.	gene_id "XLOC_007796"; transcript_id "5_00019248"; exon_number "14"; gene_name "uc002rqf.1"; oId "SC3.11250.1"; nearest_ref "uc002rqf.1"; class_code "j"; tss_id "TSS7427";
chr2	Cufflinks	exon	37516499	37516656	.	-	.	gene_id "XLOC_007796"; transcript_id "5_00019248"; exon_number "15"; gene_name "uc002rqf.1"; oId "SC3.11250.1"; nearest_ref "uc002rqf.1"; class_code "j"; tss_id "TSS7427";
chr2	Cufflinks	exon	37518011	37518142	.	-	.	gene_id "XLOC_007796"; transcript_id "5_00019248"; exon_number "16"; gene_name "uc002rqf.1"; oId "SC3.11250.1"; nearest_ref "uc002rqf.1"; class_code "j"; tss_id "TSS7427";
chr2	Cufflinks	exon	37520276	37520414	.	-	.	gene_id "XLOC_007796"; transcript_id "5_00019248"; exon_number "17"; gene_name "uc002rqf.1"; oId "SC3.11250.1"; nearest_ref "uc002rqf.1"; class_code "j"; tss_id "TSS7427";
chr2	Cufflinks	exon	37543380	37544322	.	-	.	gene_id "XLOC_007796"; transcript_id "5_00019248"; exon_number "18"; gene_name "uc002rqf.1"; oId "SC3.11250.1"; nearest_ref "uc002rqf.1"; class_code "j"; tss_id "TSS7427";
chr2	Cufflinks	exon	37551824	37551933	.	-	.	gene_id "XLOC_007796"; transcript_id "5_00019248"; exon_number "19"; gene_name "uc002rqf.1"; oId "SC3.11250.1"; nearest_ref "uc002rqf.1"; class_code "j"; tss_id "TSS7427";
chr2	Cufflinks	exon	37477648	37480493	.	-	.	gene_id "XLOC_007796"; transcript_id "5_00023880"; exon_number "1"; gene_name "uc002rqf.1"; oId "upf3.11797.2"; nearest_ref "uc002rqf.1"; class_code "j"; tss_id "TSS7429";
chr2	Cufflinks	exon	37481347	37481432	.	-	.	gene_id "XLOC_007796"; transcript_id "5_00023880"; exon_number "2"; gene_name "uc002rqf.1"; oId "upf3.11797.2"; nearest_ref "uc002rqf.1"; class_code "j"; tss_id "TSS7429";
chr2	Cufflinks	exon	37483805	37484072	.	-	.	gene_id "XLOC_007796"; transcript_id "5_00023880"; exon_number "3"; gene_name "uc002rqf.1"; oId "upf3.11797.2"; nearest_ref "uc002rqf.1"; class_code "j"; tss_id "TSS7429";
chr2	Cufflinks	exon	37486726	37486824	.	-	.	gene_id "XLOC_007796"; transcript_id "5_00023880"; exon_number "4"; gene_name "uc002rqf.1"; oId "upf3.11797.2"; nearest_ref "uc002rqf.1"; class_code "j"; tss_id "TSS7429";
chr2	Cufflinks	exon	37487366	37487527	.	-	.	gene_id "XLOC_007796"; transcript_id "5_00023880"; exon_number "5"; gene_name "uc002rqf.1"; oId "upf3.11797.2"; nearest_ref "uc002rqf.1"; class_code "j"; tss_id "TSS7429";
chr2	Cufflinks	exon	37494573	37494679	.	-	.	gene_id "XLOC_007796"; transcript_id "5_00023880"; exon_number "6"; gene_name "uc002rqf.1"; oId "upf3.11797.2"; nearest_ref "uc002rqf.1"; class_code "j"; tss_id "TSS7429";
chr2	Cufflinks	exon	37496758	37496830	.	-	.	gene_id "XLOC_007796"; transcript_id "5_00023880"; exon_number "7"; gene_name "uc002rqf.1"; oId "upf3.11797.2"; nearest_ref "uc002rqf.1"; class_code "j"; tss_id "TSS7429";
chr2	Cufflinks	exon	37499523	37499575	.	-	.	gene_id "XLOC_007796"; transcript_id "5_00023880"; exon_number "8"; gene_name "uc002rqf.1"; oId "upf3.11797.2"; nearest_ref "uc002rqf.1"; class_code "j"; tss_id "TSS7429";
chr2	Cufflinks	exon	37501564	37501840	.	-	.	gene_id "XLOC_007796"; transcript_id "5_00023880"; exon_number "9"; gene_name "uc002rqf.1"; oId "upf3.11797.2"; nearest_ref "uc002rqf.1"; class_code "j"; tss_id "TSS7429";
chr2	Cufflinks	exon	37502910	37502987	.	-	.	gene_id "XLOC_007796"; transcript_id "5_00023880"; exon_number "10"; gene_name "uc002rqf.1"; oId "upf3.11797.2"; nearest_ref "uc002rqf.1"; class_code "j"; tss_id "TSS7429";
chr2	Cufflinks	exon	37505009	37505132	.	-	.	gene_id "XLOC_007796"; transcript_id "5_00023880"; exon_number "11"; gene_name "uc002rqf.1"; oId "upf3.11797.2"; nearest_ref "uc002rqf.1"; class_code "j"; tss_id "TSS7429";
chr2	Cufflinks	exon	37506889	37507072	.	-	.	gene_id "XLOC_007796"; transcript_id "5_00023880"; exon_number "12"; gene_name "uc002rqf.1"; oId "upf3.11797.2"; nearest_ref "uc002rqf.1"; class_code "j"; tss_id "TSS7429";
chr2	Cufflinks	exon	37509685	37509762	.	-	.	gene_id "XLOC_007796"; transcript_id "5_00023880"; exon_number "13"; gene_name "uc002rqf.1"; oId "upf3.11797.2"; nearest_ref "uc002rqf.1"; class_code "j"; tss_id "TSS7429";
chr2	Cufflinks	exon	37513320	37513512	.	-	.	gene_id "XLOC_007796"; transcript_id "5_00023880"; exon_number "14"; gene_name "uc002rqf.1"; oId "upf3.11797.2"; nearest_ref "uc002rqf.1"; class_code "j"; tss_id "TSS7429";
chr2	Cufflinks	exon	37516499	37516656	.	-	.	gene_id "XLOC_007796"; transcript_id "5_00023880"; exon_number "15"; gene_name "uc002rqf.1"; oId "upf3.11797.2"; nearest_ref "uc002rqf.1"; class_code "j"; tss_id "TSS7429";
chr2	Cufflinks	exon	37518011	37518142	.	-	.	gene_id "XLOC_007796"; transcript_id "5_00023880"; exon_number "16"; gene_name "uc002rqf.1"; oId "upf3.11797.2"; nearest_ref "uc002rqf.1"; class_code "j"; tss_id "TSS7429";
chr2	Cufflinks	exon	37520276	37520414	.	-	.	gene_id "XLOC_007796"; transcript_id "5_00023880"; exon_number "17"; gene_name "uc002rqf.1"; oId "upf3.11797.2"; nearest_ref "uc002rqf.1"; class_code "j"; tss_id "TSS7429";
chr2	Cufflinks	exon	37543380	37544322	.	-	.	gene_id "XLOC_007796"; transcript_id "5_00023880"; exon_number "18"; gene_name "uc002rqf.1"; oId "upf3.11797.2"; nearest_ref "uc002rqf.1"; class_code "j"; tss_id "TSS7429";
chr2	Cufflinks	exon	37551341	37551460	.	-	.	gene_id "XLOC_007796"; transcript_id "5_00023880"; exon_number "19"; gene_name "uc002rqf.1"; oId "upf3.11797.2"; nearest_ref "uc002rqf.1"; class_code "j"; tss_id "TSS7429";
chr2	Cufflinks	exon	37477648	37480493	.	-	.	gene_id "XLOC_007796"; transcript_id "5_00023882"; exon_number "1"; gene_name "uc002rqf.1"; oId "upf3.11797.3"; nearest_ref "uc002rqf.1"; class_code "j"; tss_id "TSS7427";
chr2	Cufflinks	exon	37481347	37481432	.	-	.	gene_id "XLOC_007796"; transcript_id "5_00023882"; exon_number "2"; gene_name "uc002rqf.1"; oId "upf3.11797.3"; nearest_ref "uc002rqf.1"; class_code "j"; tss_id "TSS7427";
chr2	Cufflinks	exon	37483805	37484072	.	-	.	gene_id "XLOC_007796"; transcript_id "5_00023882"; exon_number "3"; gene_name "uc002rqf.1"; oId "upf3.11797.3"; nearest_ref "uc002rqf.1"; class_code "j"; tss_id "TSS7427";
chr2	Cufflinks	exon	37486726	37486824	.	-	.	gene_id "XLOC_007796"; transcript_id "5_00023882"; exon_number "4"; gene_name "uc002rqf.1"; oId "upf3.11797.3"; nearest_ref "uc002rqf.1"; class_code "j"; tss_id "TSS7427";
chr2	Cufflinks	exon	37487366	37487527	.	-	.	gene_id "XLOC_007796"; transcript_id "5_00023882"; exon_number "5"; gene_name "uc002rqf.1"; oId "upf3.11797.3"; nearest_ref "uc002rqf.1"; class_code "j"; tss_id "TSS7427";
chr2	Cufflinks	exon	37494573	37494679	.	-	.	gene_id "XLOC_007796"; transcript_id "5_00023882"; exon_number "6"; gene_name "uc002rqf.1"; oId "upf3.11797.3"; nearest_ref "uc002rqf.1"; class_code "j"; tss_id "TSS7427";
chr2	Cufflinks	exon	37496758	37496830	.	-	.	gene_id "XLOC_007796"; transcript_id "5_00023882"; exon_number "7"; gene_name "uc002rqf.1"; oId "upf3.11797.3"; nearest_ref "uc002rqf.1"; class_code "j"; tss_id "TSS7427";
chr2	Cufflinks	exon	37499523	37499575	.	-	.	gene_id "XLOC_007796"; transcript_id "5_00023882"; exon_number "8"; gene_name "uc002rqf.1"; oId "upf3.11797.3"; nearest_ref "uc002rqf.1"; class_code "j"; tss_id "TSS7427";
chr2	Cufflinks	exon	37501564	37501840	.	-	.	gene_id "XLOC_007796"; transcript_id "5_00023882"; exon_number "9"; gene_name "uc002rqf.1"; oId "upf3.11797.3"; nearest_ref "uc002rqf.1"; class_code "j"; tss_id "TSS7427";
chr2	Cufflinks	exon	37502910	37502987	.	-	.	gene_id "XLOC_007796"; transcript_id "5_00023882"; exon_number "10"; gene_name "uc002rqf.1"; oId "upf3.11797.3"; nearest_ref "uc002rqf.1"; class_code "j"; tss_id "TSS7427";
chr2	Cufflinks	exon	37506889	37507072	.	-	.	gene_id "XLOC_007796"; transcript_id "5_00023882"; exon_number "11"; gene_name "uc002rqf.1"; oId "upf3.11797.3"; nearest_ref "uc002rqf.1"; class_code "j"; tss_id "TSS7427";
chr2	Cufflinks	exon	37509685	37509762	.	-	.	gene_id "XLOC_007796"; transcript_id "5_00023882"; exon_number "12"; gene_name "uc002rqf.1"; oId "upf3.11797.3"; nearest_ref "uc002rqf.1"; class_code "j"; tss_id "TSS7427";
chr2	Cufflinks	exon	37513320	37513512	.	-	.	gene_id "XLOC_007796"; transcript_id "5_00023882"; exon_number "13"; gene_name "uc002rqf.1"; oId "upf3.11797.3"; nearest_ref "uc002rqf.1"; class_code "j"; tss_id "TSS7427";
chr2	Cufflinks	exon	37516499	37516656	.	-	.	gene_id "XLOC_007796"; transcript_id "5_00023882"; exon_number "14"; gene_name "uc002rqf.1"; oId "upf3.11797.3"; nearest_ref "uc002rqf.1"; class_code "j"; tss_id "TSS7427";
chr2	Cufflinks	exon	37518011	37518142	.	-	.	gene_id "XLOC_007796"; transcript_id "5_00023882"; exon_number "15"; gene_name "uc002rqf.1"; oId "upf3.11797.3"; nearest_ref "uc002rqf.1"; class_code "j"; tss_id "TSS7427";
chr2	Cufflinks	exon	37520065	37520119	.	-	.	gene_id "XLOC_007796"; transcript_id "5_00023882"; exon_number "16"; gene_name "uc002rqf.1"; oId "upf3.11797.3"; nearest_ref "uc002rqf.1"; class_code "j"; tss_id "TSS7427";
chr2	Cufflinks	exon	37520276	37520414	.	-	.	gene_id "XLOC_007796"; transcript_id "5_00023882"; exon_number "17"; gene_name "uc002rqf.1"; oId "upf3.11797.3"; nearest_ref "uc002rqf.1"; class_code "j"; tss_id "TSS7427";
chr2	Cufflinks	exon	37543380	37544322	.	-	.	gene_id "XLOC_007796"; transcript_id "5_00023882"; exon_number "18"; gene_name "uc002rqf.1"; oId "upf3.11797.3"; nearest_ref "uc002rqf.1"; class_code "j"; tss_id "TSS7427";
chr2	Cufflinks	exon	37544930	37545042	.	-	.	gene_id "XLOC_007796"; transcript_id "5_00023882"; exon_number "19"; gene_name "uc002rqf.1"; oId "upf3.11797.3"; nearest_ref "uc002rqf.1"; class_code "j"; tss_id "TSS7427";
chr2	Cufflinks	exon	37551824	37551858	.	-	.	gene_id "XLOC_007796"; transcript_id "5_00023882"; exon_number "20"; gene_name "uc002rqf.1"; oId "upf3.11797.3"; nearest_ref "uc002rqf.1"; class_code "j"; tss_id "TSS7427";
chr2	Cufflinks	exon	37477648	37480493	.	-	.	gene_id "XLOC_007796"; transcript_id "5_00025487"; exon_number "1"; gene_name "uc002rqf.1"; oId "upf1_r4.20606.1"; nearest_ref "uc002rqf.1"; class_code "j"; tss_id "TSS7427";
chr2	Cufflinks	exon	37481347	37481432	.	-	.	gene_id "XLOC_007796"; transcript_id "5_00025487"; exon_number "2"; gene_name "uc002rqf.1"; oId "upf1_r4.20606.1"; nearest_ref "uc002rqf.1"; class_code "j"; tss_id "TSS7427";
chr2	Cufflinks	exon	37483805	37484072	.	-	.	gene_id "XLOC_007796"; transcript_id "5_00025487"; exon_number "3"; gene_name "uc002rqf.1"; oId "upf1_r4.20606.1"; nearest_ref "uc002rqf.1"; class_code "j"; tss_id "TSS7427";
chr2	Cufflinks	exon	37486726	37486824	.	-	.	gene_id "XLOC_007796"; transcript_id "5_00025487"; exon_number "4"; gene_name "uc002rqf.1"; oId "upf1_r4.20606.1"; nearest_ref "uc002rqf.1"; class_code "j"; tss_id "TSS7427";
chr2	Cufflinks	exon	37487366	37487527	.	-	.	gene_id "XLOC_007796"; transcript_id "5_00025487"; exon_number "5"; gene_name "uc002rqf.1"; oId "upf1_r4.20606.1"; nearest_ref "uc002rqf.1"; class_code "j"; tss_id "TSS7427";
chr2	Cufflinks	exon	37494573	37494679	.	-	.	gene_id "XLOC_007796"; transcript_id "5_00025487"; exon_number "6"; gene_name "uc002rqf.1"; oId "upf1_r4.20606.1"; nearest_ref "uc002rqf.1"; class_code "j"; tss_id "TSS7427";
chr2	Cufflinks	exon	37496758	37496830	.	-	.	gene_id "XLOC_007796"; transcript_id "5_00025487"; exon_number "7"; gene_name "uc002rqf.1"; oId "upf1_r4.20606.1"; nearest_ref "uc002rqf.1"; class_code "j"; tss_id "TSS7427";
chr2	Cufflinks	exon	37499523	37499575	.	-	.	gene_id "XLOC_007796"; transcript_id "5_00025487"; exon_number "8"; gene_name "uc002rqf.1"; oId "upf1_r4.20606.1"; nearest_ref "uc002rqf.1"; class_code "j"; tss_id "TSS7427";
chr2	Cufflinks	exon	37501564	37501840	.	-	.	gene_id "XLOC_007796"; transcript_id "5_00025487"; exon_number "9"; gene_name "uc002rqf.1"; oId "upf1_r4.20606.1"; nearest_ref "uc002rqf.1"; class_code "j"; tss_id "TSS7427";
chr2	Cufflinks	exon	37502910	37502987	.	-	.	gene_id "XLOC_007796"; transcript_id "5_00025487"; exon_number "10"; gene_name "uc002rqf.1"; oId "upf1_r4.20606.1"; nearest_ref "uc002rqf.1"; class_code "j"; tss_id "TSS7427";
chr2	Cufflinks	exon	37506889	37507072	.	-	.	gene_id "XLOC_007796"; transcript_id "5_00025487"; exon_number "11"; gene_name "uc002rqf.1"; oId "upf1_r4.20606.1"; nearest_ref "uc002rqf.1"; class_code "j"; tss_id "TSS7427";
chr2	Cufflinks	exon	37509685	37509762	.	-	.	gene_id "XLOC_007796"; transcript_id "5_00025487"; exon_number "12"; gene_name "uc002rqf.1"; oId "upf1_r4.20606.1"; nearest_ref "uc002rqf.1"; class_code "j"; tss_id "TSS7427";
chr2	Cufflinks	exon	37513320	37513512	.	-	.	gene_id "XLOC_007796"; transcript_id "5_00025487"; exon_number "13"; gene_name "uc002rqf.1"; oId "upf1_r4.20606.1"; nearest_ref "uc002rqf.1"; class_code "j"; tss_id "TSS7427";
chr2	Cufflinks	exon	37516499	37516656	.	-	.	gene_id "XLOC_007796"; transcript_id "5_00025487"; exon_number "14"; gene_name "uc002rqf.1"; oId "upf1_r4.20606.1"; nearest_ref "uc002rqf.1"; class_code "j"; tss_id "TSS7427";
chr2	Cufflinks	exon	37518011	37518142	.	-	.	gene_id "XLOC_007796"; transcript_id "5_00025487"; exon_number "15"; gene_name "uc002rqf.1"; oId "upf1_r4.20606.1"; nearest_ref "uc002rqf.1"; class_code "j"; tss_id "TSS7427";
chr2	Cufflinks	exon	37520276	37520414	.	-	.	gene_id "XLOC_007796"; transcript_id "5_00025487"; exon_number "16"; gene_name "uc002rqf.1"; oId "upf1_r4.20606.1"; nearest_ref "uc002rqf.1"; class_code "j"; tss_id "TSS7427";
chr2	Cufflinks	exon	37551824	37551863	.	-	.	gene_id "XLOC_007796"; transcript_id "5_00025487"; exon_number "17"; gene_name "uc002rqf.1"; oId "upf1_r4.20606.1"; nearest_ref "uc002rqf.1"; class_code "j"; tss_id "TSS7427";
chr2	hg19_knownGene	exon	37483805	37484072	.	-	.	gene_id "XLOC_007796"; transcript_id "5_00019249"; exon_number "1"; gene_name "uc002rqe.1"; oId "uc002rqe.1"; nearest_ref "uc002rqe.1"; class_code "="; tss_id "TSS7430"; p_id "P7574";
chr2	hg19_knownGene	exon	37486726	37486824	.	-	.	gene_id "XLOC_007796"; transcript_id "5_00019249"; exon_number "2"; gene_name "uc002rqe.1"; oId "uc002rqe.1"; nearest_ref "uc002rqe.1"; class_code "="; tss_id "TSS7430"; p_id "P7574";
chr2	hg19_knownGene	exon	37487366	37487527	.	-	.	gene_id "XLOC_007796"; transcript_id "5_00019249"; exon_number "3"; gene_name "uc002rqe.1"; oId "uc002rqe.1"; nearest_ref "uc002rqe.1"; class_code "="; tss_id "TSS7430"; p_id "P7574";
chr2	hg19_knownGene	exon	37494573	37494679	.	-	.	gene_id "XLOC_007796"; transcript_id "5_00019249"; exon_number "4"; gene_name "uc002rqe.1"; oId "uc002rqe.1"; nearest_ref "uc002rqe.1"; class_code "="; tss_id "TSS7430"; p_id "P7574";
chr2	hg19_knownGene	exon	37496758	37496830	.	-	.	gene_id "XLOC_007796"; transcript_id "5_00019249"; exon_number "5"; gene_name "uc002rqe.1"; oId "uc002rqe.1"; nearest_ref "uc002rqe.1"; class_code "="; tss_id "TSS7430"; p_id "P7574";
chr2	hg19_knownGene	exon	37499523	37499575	.	-	.	gene_id "XLOC_007796"; transcript_id "5_00019249"; exon_number "6"; gene_name "uc002rqe.1"; oId "uc002rqe.1"; nearest_ref "uc002rqe.1"; class_code "="; tss_id "TSS7430"; p_id "P7574";
chr2	hg19_knownGene	exon	37501564	37501840	.	-	.	gene_id "XLOC_007796"; transcript_id "5_00019249"; exon_number "7"; gene_name "uc002rqe.1"; oId "uc002rqe.1"; nearest_ref "uc002rqe.1"; class_code "="; tss_id "TSS7430"; p_id "P7574";
chr2	hg19_knownGene	exon	37502910	37502987	.	-	.	gene_id "XLOC_007796"; transcript_id "5_00019249"; exon_number "8"; gene_name "uc002rqe.1"; oId "uc002rqe.1"; nearest_ref "uc002rqe.1"; class_code "="; tss_id "TSS7430"; p_id "P7574";
chr2	hg19_knownGene	exon	37505009	37506533	.	-	.	gene_id "XLOC_007796"; transcript_id "5_00019249"; exon_number "9"; gene_name "uc002rqe.1"; oId "uc002rqe.1"; nearest_ref "uc002rqe.1"; class_code "="; tss_id "TSS7430"; p_id "P7574";
chr2	hg19_knownGene	exon	37494711	37496830	.	-	.	gene_id "XLOC_007796"; transcript_id "5_00019250"; exon_number "1"; gene_name "uc002rqf.1"; oId "uc002rqf.1"; nearest_ref "uc002rqf.1"; class_code "="; tss_id "TSS7428"; p_id "P7573";
chr2	hg19_knownGene	exon	37499523	37499575	.	-	.	gene_id "XLOC_007796"; transcript_id "5_00019250"; exon_number "2"; gene_name "uc002rqf.1"; oId "uc002rqf.1"; nearest_ref "uc002rqf.1"; class_code "="; tss_id "TSS7428"; p_id "P7573";
chr2	hg19_knownGene	exon	37501564	37501840	.	-	.	gene_id "XLOC_007796"; transcript_id "5_00019250"; exon_number "3"; gene_name "uc002rqf.1"; oId "uc002rqf.1"; nearest_ref "uc002rqf.1"; class_code "="; tss_id "TSS7428"; p_id "P7573";
chr2	hg19_knownGene	exon	37502910	37502987	.	-	.	gene_id "XLOC_007796"; transcript_id "5_00019250"; exon_number "4"; gene_name "uc002rqf.1"; oId "uc002rqf.1"; nearest_ref "uc002rqf.1"; class_code "="; tss_id "TSS7428"; p_id "P7573";
chr2	hg19_knownGene	exon	37505009	37505132	.	-	.	gene_id "XLOC_007796"; transcript_id "5_00019250"; exon_number "5"; gene_name "uc002rqf.1"; oId "uc002rqf.1"; nearest_ref "uc002rqf.1"; class_code "="; tss_id "TSS7428"; p_id "P7573";
chr2	hg19_knownGene	exon	37506889	37507072	.	-	.	gene_id "XLOC_007796"; transcript_id "5_00019250"; exon_number "6"; gene_name "uc002rqf.1"; oId "uc002rqf.1"; nearest_ref "uc002rqf.1"; class_code "="; tss_id "TSS7428"; p_id "P7573";
chr2	hg19_knownGene	exon	37509685	37509762	.	-	.	gene_id "XLOC_007796"; transcript_id "5_00019250"; exon_number "7"; gene_name "uc002rqf.1"; oId "uc002rqf.1"; nearest_ref "uc002rqf.1"; class_code "="; tss_id "TSS7428"; p_id "P7573";
chr2	hg19_knownGene	exon	37513320	37513512	.	-	.	gene_id "XLOC_007796"; transcript_id "5_00019250"; exon_number "8"; gene_name "uc002rqf.1"; oId "uc002rqf.1"; nearest_ref "uc002rqf.1"; class_code "="; tss_id "TSS7428"; p_id "P7573";
chr2	hg19_knownGene	exon	37516499	37516656	.	-	.	gene_id "XLOC_007796"; transcript_id "5_00019250"; exon_number "9"; gene_name "uc002rqf.1"; oId "uc002rqf.1"; nearest_ref "uc002rqf.1"; class_code "="; tss_id "TSS7428"; p_id "P7573";
chr2	hg19_knownGene	exon	37518011	37518142	.	-	.	gene_id "XLOC_007796"; transcript_id "5_00019250"; exon_number "10"; gene_name "uc002rqf.1"; oId "uc002rqf.1"; nearest_ref "uc002rqf.1"; class_code "="; tss_id "TSS7428"; p_id "P7573";
chr2	hg19_knownGene	exon	37520276	37520414	.	-	.	gene_id "XLOC_007796"; transcript_id "5_00019250"; exon_number "11"; gene_name "uc002rqf.1"; oId "uc002rqf.1"; nearest_ref "uc002rqf.1"; class_code "="; tss_id "TSS7428"; p_id "P7573";
chr2	hg19_knownGene	exon	37543380	37544222	.	-	.	gene_id "XLOC_007796"; transcript_id "5_00019250"; exon_number "12"; gene_name "uc002rqf.1"; oId "uc002rqf.1"; nearest_ref "uc002rqf.1"; class_code "="; tss_id "TSS7428"; p_id "P7573";
chr2	Cufflinks	exon	37552137	37552711	.	-	.	gene_id "XLOC_007797"; transcript_id "5_00025488"; exon_number "1"; oId "upf1_r4.20463.1"; class_code "u";
chr2	Cufflinks	exon	37588051	37588908	.	-	.	gene_id "XLOC_007798"; transcript_id "5_00022584"; exon_number "1"; gene_name "uc002rqg.2"; oId "SC4.17200.1"; nearest_ref "uc002rqg.2"; class_code "i";
chr2	Cufflinks	exon	37603182	37603424	.	-	.	gene_id "XLOC_007799"; transcript_id "5_00022585"; exon_number "1"; oId "SC4.17201.1"; class_code "u";
chr2	Cufflinks	exon	37605719	37605819	.	-	.	gene_id "XLOC_007800"; transcript_id "5_00022586"; exon_number "1"; oId "SC4.17202.1"; class_code "u";
chr2	Cufflinks	exon	37869087	37870719	.	-	.	gene_id "XLOC_007801"; transcript_id "5_00025489"; exon_number "1"; gene_name "uc002rqi.1"; oId "upf1_r4.20468.1"; nearest_ref "uc002rqi.1"; class_code "p";
chr2	Cufflinks	exon	37869858	37873965	.	-	.	gene_id "XLOC_007801"; transcript_id "5_00019252"; exon_number "1"; gene_name "uc002rqi.1"; oId "SC4.uc002rqi.1.1"; nearest_ref "uc002rqi.1"; class_code "="; tss_id "TSS7431"; p_id "P7576";
chr2	Cufflinks	exon	37898569	37899326	.	-	.	gene_id "XLOC_007801"; transcript_id "5_00019252"; exon_number "2"; gene_name "uc002rqi.1"; oId "SC4.uc002rqi.1.1"; nearest_ref "uc002rqi.1"; class_code "="; tss_id "TSS7431"; p_id "P7576";
chr2	hg19_knownGene	exon	38053390	38055021	.	-	.	gene_id "XLOC_007802"; transcript_id "5_00019253"; exon_number "1"; gene_name "uc002rqj.1"; oId "uc002rqj.1"; nearest_ref "uc002rqj.1"; class_code "="; tss_id "TSS7433";
chr2	hg19_knownGene	exon	38056076	38056181	.	-	.	gene_id "XLOC_007802"; transcript_id "5_00019253"; exon_number "2"; gene_name "uc002rqj.1"; oId "uc002rqj.1"; nearest_ref "uc002rqj.1"; class_code "="; tss_id "TSS7433";
chr2	hg19_knownGene	exon	38056391	38056541	.	-	.	gene_id "XLOC_007802"; transcript_id "5_00019253"; exon_number "3"; gene_name "uc002rqj.1"; oId "uc002rqj.1"; nearest_ref "uc002rqj.1"; class_code "="; tss_id "TSS7433";
chr2	Cufflinks	exon	38291227	38291523	.	-	.	gene_id "XLOC_007803"; transcript_id "5_00025491"; exon_number "1"; gene_name "uc002rqn.1"; oId "upf1_r4.20494.1"; nearest_ref "uc002rqn.1"; class_code "i";
chr2	hg19_knownGene	exon	38294746	38298453	.	-	.	gene_id "XLOC_007804"; transcript_id "5_00019254"; exon_number "1"; gene_name "uc002rqo.2"; oId "uc002rqo.2"; nearest_ref "uc002rqo.2"; class_code "="; tss_id "TSS7435"; p_id "P7577";
chr2	hg19_knownGene	exon	38301489	38302532	.	-	.	gene_id "XLOC_007804"; transcript_id "5_00019254"; exon_number "2"; gene_name "uc002rqo.2"; oId "uc002rqo.2"; nearest_ref "uc002rqo.2"; class_code "="; tss_id "TSS7435"; p_id "P7577";
chr2	hg19_knownGene	exon	38302923	38303323	.	-	.	gene_id "XLOC_007804"; transcript_id "5_00019254"; exon_number "3"; gene_name "uc002rqo.2"; oId "uc002rqo.2"; nearest_ref "uc002rqo.2"; class_code "="; tss_id "TSS7435"; p_id "P7577";
chr2	Cufflinks	exon	38328675	38334510	.	-	.	gene_id "XLOC_007805"; transcript_id "5_00023884"; exon_number "1"; oId "upf3.11773.1"; class_code "u";
chr2	Cufflinks	exon	38334807	38338322	.	-	.	gene_id "XLOC_007806"; transcript_id "5_00023885"; exon_number "1"; oId "upf1_r4.20498.1"; class_code ".";
chr2	Cufflinks	exon	38338402	38340224	.	-	.	gene_id "XLOC_007807"; transcript_id "5_00023886"; exon_number "1"; oId "upf3.11775.1"; class_code "u"; tss_id "TSS7436";
chr2	Cufflinks	exon	38345305	38345358	.	-	.	gene_id "XLOC_007807"; transcript_id "5_00023886"; exon_number "2"; oId "upf3.11775.1"; class_code "u"; tss_id "TSS7436";
chr2	Cufflinks	exon	38342430	38342895	.	-	.	gene_id "XLOC_007807"; transcript_id "5_00025497"; exon_number "1"; oId "upf1_r4.20501.1"; class_code "u";
chr2	Cufflinks	exon	38342879	38343439	.	-	.	gene_id "XLOC_007807"; transcript_id "5_00023887"; exon_number "1"; oId "upf3.11775.2"; class_code "u"; tss_id "TSS7436";
chr2	Cufflinks	exon	38345305	38345339	.	-	.	gene_id "XLOC_007807"; transcript_id "5_00023887"; exon_number "2"; oId "upf3.11775.2"; class_code "u"; tss_id "TSS7436";
chr2	Cufflinks	exon	38363304	38363646	.	-	.	gene_id "XLOC_007807"; transcript_id "5_00022603"; exon_number "1"; gene_name "uc010faj.1"; oId "SC4.17224.1"; nearest_ref "uc010faj.1"; class_code "i";
chr2	Cufflinks	exon	38363443	38364675	.	-	.	gene_id "XLOC_007807"; transcript_id "5_00023892"; exon_number "1"; gene_name "uc010faj.1"; oId "upf3.11780.1"; nearest_ref "uc010faj.1"; class_code "i";
chr2	Cufflinks	exon	38363806	38365741	.	-	.	gene_id "XLOC_007807"; transcript_id "5_00025507"; exon_number "1"; oId "upf1_r4.20495.2"; class_code "u"; tss_id "TSS7438";
chr2	Cufflinks	exon	38367395	38367613	.	-	.	gene_id "XLOC_007807"; transcript_id "5_00025507"; exon_number "2"; oId "upf1_r4.20495.2"; class_code "u"; tss_id "TSS7438";
chr2	Cufflinks	exon	38378891	38378984	.	-	.	gene_id "XLOC_007807"; transcript_id "5_00025507"; exon_number "3"; oId "upf1_r4.20495.2"; class_code "u"; tss_id "TSS7438";
chr2	Cufflinks	exon	38397694	38397752	.	-	.	gene_id "XLOC_007807"; transcript_id "5_00025507"; exon_number "4"; oId "upf1_r4.20495.2"; class_code "u"; tss_id "TSS7438";
chr2	Cufflinks	exon	38414092	38414220	.	-	.	gene_id "XLOC_007807"; transcript_id "5_00025507"; exon_number "5"; oId "upf1_r4.20495.2"; class_code "u"; tss_id "TSS7438";
chr2	Cufflinks	exon	38427141	38427226	.	-	.	gene_id "XLOC_007807"; transcript_id "5_00025507"; exon_number "6"; oId "upf1_r4.20495.2"; class_code "u"; tss_id "TSS7438";
chr2	Cufflinks	exon	38429644	38429831	.	-	.	gene_id "XLOC_007807"; transcript_id "5_00025507"; exon_number "7"; oId "upf1_r4.20495.2"; class_code "u"; tss_id "TSS7438";
chr2	Cufflinks	exon	38430405	38430593	.	-	.	gene_id "XLOC_007807"; transcript_id "5_00025507"; exon_number "8"; oId "upf1_r4.20495.2"; class_code "u"; tss_id "TSS7438";
chr2	Cufflinks	exon	38466200	38466748	.	-	.	gene_id "XLOC_007807"; transcript_id "5_00025507"; exon_number "9"; oId "upf1_r4.20495.2"; class_code "u"; tss_id "TSS7438";
chr2	Cufflinks	exon	38364913	38365927	.	-	.	gene_id "XLOC_007807"; transcript_id "5_00022605"; exon_number "1"; gene_name "uc010faj.1"; oId "SC4.17226.1"; nearest_ref "uc010faj.1"; class_code "i";
chr2	Cufflinks	exon	38365642	38365741	.	-	.	gene_id "XLOC_007807"; transcript_id "5_00023896"; exon_number "1"; oId "upf3.11781.4"; class_code "u"; tss_id "TSS7438";
chr2	Cufflinks	exon	38367395	38367613	.	-	.	gene_id "XLOC_007807"; transcript_id "5_00023896"; exon_number "2"; oId "upf3.11781.4"; class_code "u"; tss_id "TSS7438";
chr2	Cufflinks	exon	38378891	38378984	.	-	.	gene_id "XLOC_007807"; transcript_id "5_00023896"; exon_number "3"; oId "upf3.11781.4"; class_code "u"; tss_id "TSS7438";
chr2	Cufflinks	exon	38397694	38397752	.	-	.	gene_id "XLOC_007807"; transcript_id "5_00023896"; exon_number "4"; oId "upf3.11781.4"; class_code "u"; tss_id "TSS7438";
chr2	Cufflinks	exon	38414092	38414220	.	-	.	gene_id "XLOC_007807"; transcript_id "5_00023896"; exon_number "5"; oId "upf3.11781.4"; class_code "u"; tss_id "TSS7438";
chr2	Cufflinks	exon	38414982	38415086	.	-	.	gene_id "XLOC_007807"; transcript_id "5_00023896"; exon_number "6"; oId "upf3.11781.4"; class_code "u"; tss_id "TSS7438";
chr2	Cufflinks	exon	38427141	38427226	.	-	.	gene_id "XLOC_007807"; transcript_id "5_00023896"; exon_number "7"; oId "upf3.11781.4"; class_code "u"; tss_id "TSS7438";
chr2	Cufflinks	exon	38429644	38429831	.	-	.	gene_id "XLOC_007807"; transcript_id "5_00023896"; exon_number "8"; oId "upf3.11781.4"; class_code "u"; tss_id "TSS7438";
chr2	Cufflinks	exon	38430405	38430593	.	-	.	gene_id "XLOC_007807"; transcript_id "5_00023896"; exon_number "9"; oId "upf3.11781.4"; class_code "u"; tss_id "TSS7438";
chr2	Cufflinks	exon	38466200	38466740	.	-	.	gene_id "XLOC_007807"; transcript_id "5_00023896"; exon_number "10"; oId "upf3.11781.4"; class_code "u"; tss_id "TSS7438";
chr2	Cufflinks	exon	38365642	38365741	.	-	.	gene_id "XLOC_007807"; transcript_id "5_00023895"; exon_number "1"; oId "upf3.11781.3"; class_code "u"; tss_id "TSS7438";
chr2	Cufflinks	exon	38367395	38367613	.	-	.	gene_id "XLOC_007807"; transcript_id "5_00023895"; exon_number "2"; oId "upf3.11781.3"; class_code "u"; tss_id "TSS7438";
chr2	Cufflinks	exon	38427141	38427226	.	-	.	gene_id "XLOC_007807"; transcript_id "5_00023895"; exon_number "3"; oId "upf3.11781.3"; class_code "u"; tss_id "TSS7438";
chr2	Cufflinks	exon	38429644	38429831	.	-	.	gene_id "XLOC_007807"; transcript_id "5_00023895"; exon_number "4"; oId "upf3.11781.3"; class_code "u"; tss_id "TSS7438";
chr2	Cufflinks	exon	38430405	38430593	.	-	.	gene_id "XLOC_007807"; transcript_id "5_00023895"; exon_number "5"; oId "upf3.11781.3"; class_code "u"; tss_id "TSS7438";
chr2	Cufflinks	exon	38466200	38466740	.	-	.	gene_id "XLOC_007807"; transcript_id "5_00023895"; exon_number "6"; oId "upf3.11781.3"; class_code "u"; tss_id "TSS7438";
chr2	Cufflinks	exon	38365642	38365741	.	-	.	gene_id "XLOC_007807"; transcript_id "5_00023894"; exon_number "1"; oId "upf3.11781.2"; class_code "u"; tss_id "TSS7438";
chr2	Cufflinks	exon	38367395	38367613	.	-	.	gene_id "XLOC_007807"; transcript_id "5_00023894"; exon_number "2"; oId "upf3.11781.2"; class_code "u"; tss_id "TSS7438";
chr2	Cufflinks	exon	38378891	38378984	.	-	.	gene_id "XLOC_007807"; transcript_id "5_00023894"; exon_number "3"; oId "upf3.11781.2"; class_code "u"; tss_id "TSS7438";
chr2	Cufflinks	exon	38397694	38397752	.	-	.	gene_id "XLOC_007807"; transcript_id "5_00023894"; exon_number "4"; oId "upf3.11781.2"; class_code "u"; tss_id "TSS7438";
chr2	Cufflinks	exon	38414092	38414220	.	-	.	gene_id "XLOC_007807"; transcript_id "5_00023894"; exon_number "5"; oId "upf3.11781.2"; class_code "u"; tss_id "TSS7438";
chr2	Cufflinks	exon	38427141	38427226	.	-	.	gene_id "XLOC_007807"; transcript_id "5_00023894"; exon_number "6"; oId "upf3.11781.2"; class_code "u"; tss_id "TSS7438";
chr2	Cufflinks	exon	38429644	38429827	.	-	.	gene_id "XLOC_007807"; transcript_id "5_00023894"; exon_number "7"; oId "upf3.11781.2"; class_code "u"; tss_id "TSS7438";
chr2	Cufflinks	exon	38466200	38466740	.	-	.	gene_id "XLOC_007807"; transcript_id "5_00023894"; exon_number "8"; oId "upf3.11781.2"; class_code "u"; tss_id "TSS7438";
chr2	Cufflinks	exon	38365642	38365741	.	-	.	gene_id "XLOC_007807"; transcript_id "5_00023893"; exon_number "1"; oId "upf3.11781.1"; class_code "u"; tss_id "TSS7438";
chr2	Cufflinks	exon	38367395	38367613	.	-	.	gene_id "XLOC_007807"; transcript_id "5_00023893"; exon_number "2"; oId "upf3.11781.1"; class_code "u"; tss_id "TSS7438";
chr2	Cufflinks	exon	38378891	38378984	.	-	.	gene_id "XLOC_007807"; transcript_id "5_00023893"; exon_number "3"; oId "upf3.11781.1"; class_code "u"; tss_id "TSS7438";
chr2	Cufflinks	exon	38397694	38397752	.	-	.	gene_id "XLOC_007807"; transcript_id "5_00023893"; exon_number "4"; oId "upf3.11781.1"; class_code "u"; tss_id "TSS7438";
chr2	Cufflinks	exon	38414092	38414220	.	-	.	gene_id "XLOC_007807"; transcript_id "5_00023893"; exon_number "5"; oId "upf3.11781.1"; class_code "u"; tss_id "TSS7438";
chr2	Cufflinks	exon	38414982	38415166	.	-	.	gene_id "XLOC_007807"; transcript_id "5_00023893"; exon_number "6"; oId "upf3.11781.1"; class_code "u"; tss_id "TSS7438";
chr2	Cufflinks	exon	38427141	38427226	.	-	.	gene_id "XLOC_007807"; transcript_id "5_00023893"; exon_number "7"; oId "upf3.11781.1"; class_code "u"; tss_id "TSS7438";
chr2	Cufflinks	exon	38429644	38429831	.	-	.	gene_id "XLOC_007807"; transcript_id "5_00023893"; exon_number "8"; oId "upf3.11781.1"; class_code "u"; tss_id "TSS7438";
chr2	Cufflinks	exon	38466200	38466740	.	-	.	gene_id "XLOC_007807"; transcript_id "5_00023893"; exon_number "9"; oId "upf3.11781.1"; class_code "u"; tss_id "TSS7438";
chr2	Cufflinks	exon	38411514	38411537	.	-	.	gene_id "XLOC_007807"; transcript_id "5_00025508"; exon_number "1"; oId "upf1_r4.20495.3"; class_code "u"; tss_id "TSS7438";
chr2	Cufflinks	exon	38414092	38414220	.	-	.	gene_id "XLOC_007807"; transcript_id "5_00025508"; exon_number "2"; oId "upf1_r4.20495.3"; class_code "u"; tss_id "TSS7438";
chr2	Cufflinks	exon	38414982	38415086	.	-	.	gene_id "XLOC_007807"; transcript_id "5_00025508"; exon_number "3"; oId "upf1_r4.20495.3"; class_code "u"; tss_id "TSS7438";
chr2	Cufflinks	exon	38427141	38427226	.	-	.	gene_id "XLOC_007807"; transcript_id "5_00025508"; exon_number "4"; oId "upf1_r4.20495.3"; class_code "u"; tss_id "TSS7438";
chr2	Cufflinks	exon	38429644	38429831	.	-	.	gene_id "XLOC_007807"; transcript_id "5_00025508"; exon_number "5"; oId "upf1_r4.20495.3"; class_code "u"; tss_id "TSS7438";
chr2	Cufflinks	exon	38430405	38430593	.	-	.	gene_id "XLOC_007807"; transcript_id "5_00025508"; exon_number "6"; oId "upf1_r4.20495.3"; class_code "u"; tss_id "TSS7438";
chr2	Cufflinks	exon	38466200	38466748	.	-	.	gene_id "XLOC_007807"; transcript_id "5_00025508"; exon_number "7"; oId "upf1_r4.20495.3"; class_code "u"; tss_id "TSS7438";
chr2	Cufflinks	exon	38411515	38411537	.	-	.	gene_id "XLOC_007807"; transcript_id "5_00022606"; exon_number "1"; oId "SC4.17217.4"; class_code "u"; tss_id "TSS7442";
chr2	Cufflinks	exon	38414092	38414447	.	-	.	gene_id "XLOC_007807"; transcript_id "5_00022606"; exon_number "2"; oId "SC4.17217.4"; class_code "u"; tss_id "TSS7442";
chr2	Cufflinks	exon	38411515	38411537	.	-	.	gene_id "XLOC_007807"; transcript_id "5_00019261"; exon_number "1"; oId "SC3.11227.2"; class_code "u"; tss_id "TSS7441";
chr2	Cufflinks	exon	38414092	38414220	.	-	.	gene_id "XLOC_007807"; transcript_id "5_00019261"; exon_number "2"; oId "SC3.11227.2"; class_code "u"; tss_id "TSS7441";
chr2	Cufflinks	exon	38427141	38427226	.	-	.	gene_id "XLOC_007807"; transcript_id "5_00019261"; exon_number "3"; oId "SC3.11227.2"; class_code "u"; tss_id "TSS7441";
chr2	Cufflinks	exon	38429644	38429831	.	-	.	gene_id "XLOC_007807"; transcript_id "5_00019261"; exon_number "4"; oId "SC3.11227.2"; class_code "u"; tss_id "TSS7441";
chr2	Cufflinks	exon	38466200	38466241	.	-	.	gene_id "XLOC_007807"; transcript_id "5_00019261"; exon_number "5"; oId "SC3.11227.2"; class_code "u"; tss_id "TSS7441";
chr2	Cufflinks	exon	38419752	38419811	.	-	.	gene_id "XLOC_007807"; transcript_id "5_00023897"; exon_number "1"; oId "upf1_r4.20495.4"; class_code "."; tss_id "TSS7438";
chr2	Cufflinks	exon	38427141	38427226	.	-	.	gene_id "XLOC_007807"; transcript_id "5_00023897"; exon_number "2"; oId "upf1_r4.20495.4"; class_code "."; tss_id "TSS7438";
chr2	Cufflinks	exon	38429644	38429831	.	-	.	gene_id "XLOC_007807"; transcript_id "5_00023897"; exon_number "3"; oId "upf1_r4.20495.4"; class_code "."; tss_id "TSS7438";
chr2	Cufflinks	exon	38430405	38430593	.	-	.	gene_id "XLOC_007807"; transcript_id "5_00023897"; exon_number "4"; oId "upf1_r4.20495.4"; class_code "."; tss_id "TSS7438";
chr2	Cufflinks	exon	38466200	38466748	.	-	.	gene_id "XLOC_007807"; transcript_id "5_00023897"; exon_number "5"; oId "upf1_r4.20495.4"; class_code "."; tss_id "TSS7438";
chr2	Cufflinks	exon	38340741	38341065	.	-	.	gene_id "XLOC_007808"; transcript_id "5_00025495"; exon_number "1"; oId "upf1_r4.20499.1"; class_code "u";
chr2	Cufflinks	exon	38342092	38342233	.	-	.	gene_id "XLOC_007809"; transcript_id "5_00025496"; exon_number "1"; oId "upf1_r4.20500.1"; class_code "u";
chr2	Cufflinks	exon	38346769	38347755	.	-	.	gene_id "XLOC_007810"; transcript_id "5_00023888"; exon_number "1"; oId "upf3.11776.1"; class_code "u";
chr2	Cufflinks	exon	38350167	38350833	.	-	.	gene_id "XLOC_007811"; transcript_id "5_00025498"; exon_number "1"; oId "upf1_r4.20503.1"; class_code "u";
chr2	Cufflinks	exon	38351559	38351911	.	-	.	gene_id "XLOC_007812"; transcript_id "5_00025499"; exon_number "1"; oId "upf1_r4.20504.1"; class_code "u";
chr2	Cufflinks	exon	38354825	38355408	.	-	.	gene_id "XLOC_007813"; transcript_id "5_00025500"; exon_number "1"; oId "upf1_r4.20505.1"; class_code "u";
chr2	Cufflinks	exon	38356455	38356967	.	-	.	gene_id "XLOC_007814"; transcript_id "5_00025501"; exon_number "1"; oId "upf1_r4.20506.1"; class_code "u";
chr2	Cufflinks	exon	38358117	38359489	.	-	.	gene_id "XLOC_007815"; transcript_id "5_00023890"; exon_number "1"; gene_name "uc010faj.1"; oId "upf3.11778.1"; nearest_ref "uc010faj.1"; class_code "x";
chr2	Cufflinks	exon	38359599	38360129	.	-	.	gene_id "XLOC_007816"; transcript_id "5_00022600"; exon_number "1"; gene_name "uc010faj.1"; oId "upf1_r4.20508.1"; nearest_ref "uc010faj.1"; class_code "i";
chr2	Cufflinks	exon	38360737	38361007	.	-	.	gene_id "XLOC_007817"; transcript_id "5_00022601"; exon_number "1"; gene_name "uc010faj.1"; oId "SC4.17221.1"; nearest_ref "uc010faj.1"; class_code "i";
chr2	Cufflinks	exon	38361781	38362528	.	-	.	gene_id "XLOC_007818"; transcript_id "5_00025504"; exon_number "1"; gene_name "uc010faj.1"; oId "upf1_r4.20510.1"; nearest_ref "uc010faj.1"; class_code "i";
chr2	Cufflinks	exon	38362710	38363233	.	-	.	gene_id "XLOC_007819"; transcript_id "5_00025505"; exon_number "1"; gene_name "uc010faj.1"; oId "upf1_r4.20511.1"; nearest_ref "uc010faj.1"; class_code "i";
chr2	Cufflinks	exon	38415944	38416286	.	-	.	gene_id "XLOC_007820"; transcript_id "5_00025509"; exon_number "1"; oId "upf1_r4.20514.1"; class_code "u";
chr2	Cufflinks	exon	38416025	38416611	.	-	.	gene_id "XLOC_007820"; transcript_id "5_00022607"; exon_number "1"; oId "SC4.17227.1"; class_code "u";
chr2	Cufflinks	exon	38416629	38416867	.	-	.	gene_id "XLOC_007821"; transcript_id "5_00025510"; exon_number "1"; oId "upf1_r4.20515.1"; class_code "u";
chr2	Cufflinks	exon	38418392	38418589	.	-	.	gene_id "XLOC_007822"; transcript_id "5_00022608"; exon_number "1"; oId "SC4.17228.1"; class_code "u";
chr2	Cufflinks	exon	38418660	38418862	.	-	.	gene_id "XLOC_007823"; transcript_id "5_00025511"; exon_number "1"; oId "upf1_r4.20516.1"; class_code "u";
chr2	Cufflinks	exon	38419881	38420229	.	-	.	gene_id "XLOC_007824"; transcript_id "5_00025512"; exon_number "1"; oId "upf1_r4.20517.1"; class_code "u";
chr2	Cufflinks	exon	38420431	38420652	.	-	.	gene_id "XLOC_007825"; transcript_id "5_00022609"; exon_number "1"; oId "SC4.17229.1"; class_code "u";
chr2	Cufflinks	exon	38420714	38421077	.	-	.	gene_id "XLOC_007826"; transcript_id "5_00025513"; exon_number "1"; oId "upf1_r4.20518.1"; class_code "u";
chr2	Cufflinks	exon	38421336	38421695	.	-	.	gene_id "XLOC_007827"; transcript_id "5_00025514"; exon_number "1"; oId "upf1_r4.20519.1"; class_code "u";
chr2	Cufflinks	exon	38423594	38424058	.	-	.	gene_id "XLOC_007828"; transcript_id "5_00023898"; exon_number "1"; oId "upf3.11782.1"; class_code "u";
chr2	Cufflinks	exon	38424271	38424683	.	-	.	gene_id "XLOC_007829"; transcript_id "5_00025516"; exon_number "1"; oId "upf1_r4.20521.1"; class_code "u";
chr2	Cufflinks	exon	38424391	38425023	.	-	.	gene_id "XLOC_007829"; transcript_id "5_00022610"; exon_number "1"; oId "SC4.17230.1"; class_code "u";
chr2	Cufflinks	exon	38425211	38425446	.	-	.	gene_id "XLOC_007830"; transcript_id "5_00022611"; exon_number "1"; oId "SC4.17231.1"; class_code "u";
chr2	Cufflinks	exon	38426743	38427095	.	-	.	gene_id "XLOC_007831"; transcript_id "5_00025517"; exon_number "1"; oId "upf1_r4.20522.1"; class_code "u";
chr2	Cufflinks	exon	38520763	38521794	.	-	.	gene_id "XLOC_007832"; transcript_id "5_00025518"; exon_number "1"; gene_name "uc010ynm.1"; oId "upf1_r4.20477.1"; nearest_ref "uc010ynm.1"; class_code "p";
chr2	Cufflinks	exon	38521111	38523255	.	-	.	gene_id "XLOC_007832"; transcript_id "5_00019263"; exon_number "1"; gene_name "uc002rqq.2"; oId "SC3.11232.1"; nearest_ref "uc002rqq.2"; class_code "="; tss_id "TSS7443"; p_id "P7580";
chr2	Cufflinks	exon	38525286	38525717	.	-	.	gene_id "XLOC_007832"; transcript_id "5_00019263"; exon_number "2"; gene_name "uc002rqq.2"; oId "SC3.11232.1"; nearest_ref "uc002rqq.2"; class_code "="; tss_id "TSS7443"; p_id "P7580";
chr2	Cufflinks	exon	38526398	38526469	.	-	.	gene_id "XLOC_007832"; transcript_id "5_00019263"; exon_number "3"; gene_name "uc002rqq.2"; oId "SC3.11232.1"; nearest_ref "uc002rqq.2"; class_code "="; tss_id "TSS7443"; p_id "P7580";
chr2	Cufflinks	exon	38527414	38527470	.	-	.	gene_id "XLOC_007832"; transcript_id "5_00019263"; exon_number "4"; gene_name "uc002rqq.2"; oId "SC3.11232.1"; nearest_ref "uc002rqq.2"; class_code "="; tss_id "TSS7443"; p_id "P7580";
chr2	Cufflinks	exon	38536521	38536648	.	-	.	gene_id "XLOC_007832"; transcript_id "5_00019263"; exon_number "5"; gene_name "uc002rqq.2"; oId "SC3.11232.1"; nearest_ref "uc002rqq.2"; class_code "="; tss_id "TSS7443"; p_id "P7580";
chr2	Cufflinks	exon	38537451	38537589	.	-	.	gene_id "XLOC_007832"; transcript_id "5_00019263"; exon_number "6"; gene_name "uc002rqq.2"; oId "SC3.11232.1"; nearest_ref "uc002rqq.2"; class_code "="; tss_id "TSS7443"; p_id "P7580";
chr2	Cufflinks	exon	38540293	38540385	.	-	.	gene_id "XLOC_007832"; transcript_id "5_00019263"; exon_number "7"; gene_name "uc002rqq.2"; oId "SC3.11232.1"; nearest_ref "uc002rqq.2"; class_code "="; tss_id "TSS7443"; p_id "P7580";
chr2	Cufflinks	exon	38541750	38541806	.	-	.	gene_id "XLOC_007832"; transcript_id "5_00019263"; exon_number "8"; gene_name "uc002rqq.2"; oId "SC3.11232.1"; nearest_ref "uc002rqq.2"; class_code "="; tss_id "TSS7443"; p_id "P7580";
chr2	Cufflinks	exon	38542426	38542476	.	-	.	gene_id "XLOC_007832"; transcript_id "5_00019263"; exon_number "9"; gene_name "uc002rqq.2"; oId "SC3.11232.1"; nearest_ref "uc002rqq.2"; class_code "="; tss_id "TSS7443"; p_id "P7580";
chr2	Cufflinks	exon	38545677	38545781	.	-	.	gene_id "XLOC_007832"; transcript_id "5_00019263"; exon_number "10"; gene_name "uc002rqq.2"; oId "SC3.11232.1"; nearest_ref "uc002rqq.2"; class_code "="; tss_id "TSS7443"; p_id "P7580";
chr2	Cufflinks	exon	38546027	38546161	.	-	.	gene_id "XLOC_007832"; transcript_id "5_00019263"; exon_number "11"; gene_name "uc002rqq.2"; oId "SC3.11232.1"; nearest_ref "uc002rqq.2"; class_code "="; tss_id "TSS7443"; p_id "P7580";
chr2	Cufflinks	exon	38570410	38570654	.	-	.	gene_id "XLOC_007832"; transcript_id "5_00019263"; exon_number "12"; gene_name "uc002rqq.2"; oId "SC3.11232.1"; nearest_ref "uc002rqq.2"; class_code "="; tss_id "TSS7443"; p_id "P7580";
chr2	Cufflinks	exon	38604285	38604432	.	-	.	gene_id "XLOC_007832"; transcript_id "5_00019263"; exon_number "13"; gene_name "uc002rqq.2"; oId "SC3.11232.1"; nearest_ref "uc002rqq.2"; class_code "="; tss_id "TSS7443"; p_id "P7580";
chr2	hg19_knownGene	exon	38522031	38523732	.	-	.	gene_id "XLOC_007832"; transcript_id "5_00019266"; exon_number "1"; gene_name "uc010yno.1"; oId "uc010yno.1"; nearest_ref "uc010yno.1"; class_code "="; tss_id "TSS7444"; p_id "P7579";
chr2	hg19_knownGene	exon	38523828	38523842	.	-	.	gene_id "XLOC_007832"; transcript_id "5_00019266"; exon_number "2"; gene_name "uc010yno.1"; oId "uc010yno.1"; nearest_ref "uc010yno.1"; class_code "="; tss_id "TSS7444"; p_id "P7579";
chr2	hg19_knownGene	exon	38525286	38525717	.	-	.	gene_id "XLOC_007832"; transcript_id "5_00019266"; exon_number "3"; gene_name "uc010yno.1"; oId "uc010yno.1"; nearest_ref "uc010yno.1"; class_code "="; tss_id "TSS7444"; p_id "P7579";
chr2	hg19_knownGene	exon	38526398	38526469	.	-	.	gene_id "XLOC_007832"; transcript_id "5_00019266"; exon_number "4"; gene_name "uc010yno.1"; oId "uc010yno.1"; nearest_ref "uc010yno.1"; class_code "="; tss_id "TSS7444"; p_id "P7579";
chr2	hg19_knownGene	exon	38527414	38527470	.	-	.	gene_id "XLOC_007832"; transcript_id "5_00019266"; exon_number "5"; gene_name "uc010yno.1"; oId "uc010yno.1"; nearest_ref "uc010yno.1"; class_code "="; tss_id "TSS7444"; p_id "P7579";
chr2	hg19_knownGene	exon	38536521	38536648	.	-	.	gene_id "XLOC_007832"; transcript_id "5_00019266"; exon_number "6"; gene_name "uc010yno.1"; oId "uc010yno.1"; nearest_ref "uc010yno.1"; class_code "="; tss_id "TSS7444"; p_id "P7579";
chr2	hg19_knownGene	exon	38537451	38537589	.	-	.	gene_id "XLOC_007832"; transcript_id "5_00019266"; exon_number "7"; gene_name "uc010yno.1"; oId "uc010yno.1"; nearest_ref "uc010yno.1"; class_code "="; tss_id "TSS7444"; p_id "P7579";
chr2	hg19_knownGene	exon	38540293	38540385	.	-	.	gene_id "XLOC_007832"; transcript_id "5_00019266"; exon_number "8"; gene_name "uc010yno.1"; oId "uc010yno.1"; nearest_ref "uc010yno.1"; class_code "="; tss_id "TSS7444"; p_id "P7579";
chr2	hg19_knownGene	exon	38541750	38541806	.	-	.	gene_id "XLOC_007832"; transcript_id "5_00019266"; exon_number "9"; gene_name "uc010yno.1"; oId "uc010yno.1"; nearest_ref "uc010yno.1"; class_code "="; tss_id "TSS7444"; p_id "P7579";
chr2	hg19_knownGene	exon	38542426	38542476	.	-	.	gene_id "XLOC_007832"; transcript_id "5_00019266"; exon_number "10"; gene_name "uc010yno.1"; oId "uc010yno.1"; nearest_ref "uc010yno.1"; class_code "="; tss_id "TSS7444"; p_id "P7579";
chr2	hg19_knownGene	exon	38545677	38545781	.	-	.	gene_id "XLOC_007832"; transcript_id "5_00019266"; exon_number "11"; gene_name "uc010yno.1"; oId "uc010yno.1"; nearest_ref "uc010yno.1"; class_code "="; tss_id "TSS7444"; p_id "P7579";
chr2	hg19_knownGene	exon	38546027	38546161	.	-	.	gene_id "XLOC_007832"; transcript_id "5_00019266"; exon_number "12"; gene_name "uc010yno.1"; oId "uc010yno.1"; nearest_ref "uc010yno.1"; class_code "="; tss_id "TSS7444"; p_id "P7579";
chr2	hg19_knownGene	exon	38603258	38603672	.	-	.	gene_id "XLOC_007832"; transcript_id "5_00019266"; exon_number "13"; gene_name "uc010yno.1"; oId "uc010yno.1"; nearest_ref "uc010yno.1"; class_code "="; tss_id "TSS7444"; p_id "P7579";
chr2	hg19_knownGene	exon	38522031	38523255	.	-	.	gene_id "XLOC_007832"; transcript_id "5_00019265"; exon_number "1"; gene_name "uc010ynn.1"; oId "uc010ynn.1"; nearest_ref "uc010ynn.1"; class_code "="; tss_id "TSS7444"; p_id "P7582";
chr2	hg19_knownGene	exon	38525286	38525717	.	-	.	gene_id "XLOC_007832"; transcript_id "5_00019265"; exon_number "2"; gene_name "uc010ynn.1"; oId "uc010ynn.1"; nearest_ref "uc010ynn.1"; class_code "="; tss_id "TSS7444"; p_id "P7582";
chr2	hg19_knownGene	exon	38526398	38526469	.	-	.	gene_id "XLOC_007832"; transcript_id "5_00019265"; exon_number "3"; gene_name "uc010ynn.1"; oId "uc010ynn.1"; nearest_ref "uc010ynn.1"; class_code "="; tss_id "TSS7444"; p_id "P7582";
chr2	hg19_knownGene	exon	38527414	38527470	.	-	.	gene_id "XLOC_007832"; transcript_id "5_00019265"; exon_number "4"; gene_name "uc010ynn.1"; oId "uc010ynn.1"; nearest_ref "uc010ynn.1"; class_code "="; tss_id "TSS7444"; p_id "P7582";
chr2	hg19_knownGene	exon	38536521	38536648	.	-	.	gene_id "XLOC_007832"; transcript_id "5_00019265"; exon_number "5"; gene_name "uc010ynn.1"; oId "uc010ynn.1"; nearest_ref "uc010ynn.1"; class_code "="; tss_id "TSS7444"; p_id "P7582";
chr2	hg19_knownGene	exon	38537451	38537589	.	-	.	gene_id "XLOC_007832"; transcript_id "5_00019265"; exon_number "6"; gene_name "uc010ynn.1"; oId "uc010ynn.1"; nearest_ref "uc010ynn.1"; class_code "="; tss_id "TSS7444"; p_id "P7582";
chr2	hg19_knownGene	exon	38540293	38540385	.	-	.	gene_id "XLOC_007832"; transcript_id "5_00019265"; exon_number "7"; gene_name "uc010ynn.1"; oId "uc010ynn.1"; nearest_ref "uc010ynn.1"; class_code "="; tss_id "TSS7444"; p_id "P7582";
chr2	hg19_knownGene	exon	38541750	38541806	.	-	.	gene_id "XLOC_007832"; transcript_id "5_00019265"; exon_number "8"; gene_name "uc010ynn.1"; oId "uc010ynn.1"; nearest_ref "uc010ynn.1"; class_code "="; tss_id "TSS7444"; p_id "P7582";
chr2	hg19_knownGene	exon	38542426	38542476	.	-	.	gene_id "XLOC_007832"; transcript_id "5_00019265"; exon_number "9"; gene_name "uc010ynn.1"; oId "uc010ynn.1"; nearest_ref "uc010ynn.1"; class_code "="; tss_id "TSS7444"; p_id "P7582";
chr2	hg19_knownGene	exon	38545677	38545781	.	-	.	gene_id "XLOC_007832"; transcript_id "5_00019265"; exon_number "10"; gene_name "uc010ynn.1"; oId "uc010ynn.1"; nearest_ref "uc010ynn.1"; class_code "="; tss_id "TSS7444"; p_id "P7582";
chr2	hg19_knownGene	exon	38546027	38546161	.	-	.	gene_id "XLOC_007832"; transcript_id "5_00019265"; exon_number "11"; gene_name "uc010ynn.1"; oId "uc010ynn.1"; nearest_ref "uc010ynn.1"; class_code "="; tss_id "TSS7444"; p_id "P7582";
chr2	hg19_knownGene	exon	38570410	38570654	.	-	.	gene_id "XLOC_007832"; transcript_id "5_00019265"; exon_number "12"; gene_name "uc010ynn.1"; oId "uc010ynn.1"; nearest_ref "uc010ynn.1"; class_code "="; tss_id "TSS7444"; p_id "P7582";
chr2	hg19_knownGene	exon	38603258	38603672	.	-	.	gene_id "XLOC_007832"; transcript_id "5_00019265"; exon_number "13"; gene_name "uc010ynn.1"; oId "uc010ynn.1"; nearest_ref "uc010ynn.1"; class_code "="; tss_id "TSS7444"; p_id "P7582";
chr2	hg19_knownGene	exon	38522031	38523732	.	-	.	gene_id "XLOC_007832"; transcript_id "5_00019264"; exon_number "1"; gene_name "uc010ynm.1"; oId "uc010ynm.1"; nearest_ref "uc010ynm.1"; class_code "="; tss_id "TSS7444"; p_id "P7581";
chr2	hg19_knownGene	exon	38523828	38523842	.	-	.	gene_id "XLOC_007832"; transcript_id "5_00019264"; exon_number "2"; gene_name "uc010ynm.1"; oId "uc010ynm.1"; nearest_ref "uc010ynm.1"; class_code "="; tss_id "TSS7444"; p_id "P7581";
chr2	hg19_knownGene	exon	38525286	38525717	.	-	.	gene_id "XLOC_007832"; transcript_id "5_00019264"; exon_number "3"; gene_name "uc010ynm.1"; oId "uc010ynm.1"; nearest_ref "uc010ynm.1"; class_code "="; tss_id "TSS7444"; p_id "P7581";
chr2	hg19_knownGene	exon	38526398	38526469	.	-	.	gene_id "XLOC_007832"; transcript_id "5_00019264"; exon_number "4"; gene_name "uc010ynm.1"; oId "uc010ynm.1"; nearest_ref "uc010ynm.1"; class_code "="; tss_id "TSS7444"; p_id "P7581";
chr2	hg19_knownGene	exon	38527414	38527470	.	-	.	gene_id "XLOC_007832"; transcript_id "5_00019264"; exon_number "5"; gene_name "uc010ynm.1"; oId "uc010ynm.1"; nearest_ref "uc010ynm.1"; class_code "="; tss_id "TSS7444"; p_id "P7581";
chr2	hg19_knownGene	exon	38536521	38536648	.	-	.	gene_id "XLOC_007832"; transcript_id "5_00019264"; exon_number "6"; gene_name "uc010ynm.1"; oId "uc010ynm.1"; nearest_ref "uc010ynm.1"; class_code "="; tss_id "TSS7444"; p_id "P7581";
chr2	hg19_knownGene	exon	38537451	38537589	.	-	.	gene_id "XLOC_007832"; transcript_id "5_00019264"; exon_number "7"; gene_name "uc010ynm.1"; oId "uc010ynm.1"; nearest_ref "uc010ynm.1"; class_code "="; tss_id "TSS7444"; p_id "P7581";
chr2	hg19_knownGene	exon	38540293	38540385	.	-	.	gene_id "XLOC_007832"; transcript_id "5_00019264"; exon_number "8"; gene_name "uc010ynm.1"; oId "uc010ynm.1"; nearest_ref "uc010ynm.1"; class_code "="; tss_id "TSS7444"; p_id "P7581";
chr2	hg19_knownGene	exon	38541750	38541806	.	-	.	gene_id "XLOC_007832"; transcript_id "5_00019264"; exon_number "9"; gene_name "uc010ynm.1"; oId "uc010ynm.1"; nearest_ref "uc010ynm.1"; class_code "="; tss_id "TSS7444"; p_id "P7581";
chr2	hg19_knownGene	exon	38542426	38542476	.	-	.	gene_id "XLOC_007832"; transcript_id "5_00019264"; exon_number "10"; gene_name "uc010ynm.1"; oId "uc010ynm.1"; nearest_ref "uc010ynm.1"; class_code "="; tss_id "TSS7444"; p_id "P7581";
chr2	hg19_knownGene	exon	38545677	38545781	.	-	.	gene_id "XLOC_007832"; transcript_id "5_00019264"; exon_number "11"; gene_name "uc010ynm.1"; oId "uc010ynm.1"; nearest_ref "uc010ynm.1"; class_code "="; tss_id "TSS7444"; p_id "P7581";
chr2	hg19_knownGene	exon	38546027	38546161	.	-	.	gene_id "XLOC_007832"; transcript_id "5_00019264"; exon_number "12"; gene_name "uc010ynm.1"; oId "uc010ynm.1"; nearest_ref "uc010ynm.1"; class_code "="; tss_id "TSS7444"; p_id "P7581";
chr2	hg19_knownGene	exon	38570410	38570654	.	-	.	gene_id "XLOC_007832"; transcript_id "5_00019264"; exon_number "13"; gene_name "uc010ynm.1"; oId "uc010ynm.1"; nearest_ref "uc010ynm.1"; class_code "="; tss_id "TSS7444"; p_id "P7581";
chr2	hg19_knownGene	exon	38603258	38603672	.	-	.	gene_id "XLOC_007832"; transcript_id "5_00019264"; exon_number "14"; gene_name "uc010ynm.1"; oId "uc010ynm.1"; nearest_ref "uc010ynm.1"; class_code "="; tss_id "TSS7444"; p_id "P7581";
chr2	hg19_knownGene	exon	38522031	38523732	.	-	.	gene_id "XLOC_007832"; transcript_id "5_00019268"; exon_number "1"; gene_name "uc002rqs.2"; oId "uc002rqs.2"; nearest_ref "uc002rqs.2"; class_code "="; tss_id "TSS7443"; p_id "P7578";
chr2	hg19_knownGene	exon	38525286	38525717	.	-	.	gene_id "XLOC_007832"; transcript_id "5_00019268"; exon_number "2"; gene_name "uc002rqs.2"; oId "uc002rqs.2"; nearest_ref "uc002rqs.2"; class_code "="; tss_id "TSS7443"; p_id "P7578";
chr2	hg19_knownGene	exon	38526398	38526469	.	-	.	gene_id "XLOC_007832"; transcript_id "5_00019268"; exon_number "3"; gene_name "uc002rqs.2"; oId "uc002rqs.2"; nearest_ref "uc002rqs.2"; class_code "="; tss_id "TSS7443"; p_id "P7578";
chr2	hg19_knownGene	exon	38527414	38527470	.	-	.	gene_id "XLOC_007832"; transcript_id "5_00019268"; exon_number "4"; gene_name "uc002rqs.2"; oId "uc002rqs.2"; nearest_ref "uc002rqs.2"; class_code "="; tss_id "TSS7443"; p_id "P7578";
chr2	hg19_knownGene	exon	38536521	38536648	.	-	.	gene_id "XLOC_007832"; transcript_id "5_00019268"; exon_number "5"; gene_name "uc002rqs.2"; oId "uc002rqs.2"; nearest_ref "uc002rqs.2"; class_code "="; tss_id "TSS7443"; p_id "P7578";
chr2	hg19_knownGene	exon	38537451	38537589	.	-	.	gene_id "XLOC_007832"; transcript_id "5_00019268"; exon_number "6"; gene_name "uc002rqs.2"; oId "uc002rqs.2"; nearest_ref "uc002rqs.2"; class_code "="; tss_id "TSS7443"; p_id "P7578";
chr2	hg19_knownGene	exon	38540293	38540385	.	-	.	gene_id "XLOC_007832"; transcript_id "5_00019268"; exon_number "7"; gene_name "uc002rqs.2"; oId "uc002rqs.2"; nearest_ref "uc002rqs.2"; class_code "="; tss_id "TSS7443"; p_id "P7578";
chr2	hg19_knownGene	exon	38541750	38541806	.	-	.	gene_id "XLOC_007832"; transcript_id "5_00019268"; exon_number "8"; gene_name "uc002rqs.2"; oId "uc002rqs.2"; nearest_ref "uc002rqs.2"; class_code "="; tss_id "TSS7443"; p_id "P7578";
chr2	hg19_knownGene	exon	38542426	38542476	.	-	.	gene_id "XLOC_007832"; transcript_id "5_00019268"; exon_number "9"; gene_name "uc002rqs.2"; oId "uc002rqs.2"; nearest_ref "uc002rqs.2"; class_code "="; tss_id "TSS7443"; p_id "P7578";
chr2	hg19_knownGene	exon	38545677	38545781	.	-	.	gene_id "XLOC_007832"; transcript_id "5_00019268"; exon_number "10"; gene_name "uc002rqs.2"; oId "uc002rqs.2"; nearest_ref "uc002rqs.2"; class_code "="; tss_id "TSS7443"; p_id "P7578";
chr2	hg19_knownGene	exon	38546027	38546161	.	-	.	gene_id "XLOC_007832"; transcript_id "5_00019268"; exon_number "11"; gene_name "uc002rqs.2"; oId "uc002rqs.2"; nearest_ref "uc002rqs.2"; class_code "="; tss_id "TSS7443"; p_id "P7578";
chr2	hg19_knownGene	exon	38570410	38570654	.	-	.	gene_id "XLOC_007832"; transcript_id "5_00019268"; exon_number "12"; gene_name "uc002rqs.2"; oId "uc002rqs.2"; nearest_ref "uc002rqs.2"; class_code "="; tss_id "TSS7443"; p_id "P7578";
chr2	hg19_knownGene	exon	38604285	38604432	.	-	.	gene_id "XLOC_007832"; transcript_id "5_00019268"; exon_number "13"; gene_name "uc002rqs.2"; oId "uc002rqs.2"; nearest_ref "uc002rqs.2"; class_code "="; tss_id "TSS7443"; p_id "P7578";
chr2	hg19_knownGene	exon	38522031	38523255	.	-	.	gene_id "XLOC_007832"; transcript_id "5_00019267"; exon_number "1"; gene_name "uc002rqr.2"; oId "uc002rqr.2"; nearest_ref "uc002rqr.2"; class_code "="; tss_id "TSS7443"; p_id "P7583";
chr2	hg19_knownGene	exon	38525286	38525717	.	-	.	gene_id "XLOC_007832"; transcript_id "5_00019267"; exon_number "2"; gene_name "uc002rqr.2"; oId "uc002rqr.2"; nearest_ref "uc002rqr.2"; class_code "="; tss_id "TSS7443"; p_id "P7583";
chr2	hg19_knownGene	exon	38526398	38526469	.	-	.	gene_id "XLOC_007832"; transcript_id "5_00019267"; exon_number "3"; gene_name "uc002rqr.2"; oId "uc002rqr.2"; nearest_ref "uc002rqr.2"; class_code "="; tss_id "TSS7443"; p_id "P7583";
chr2	hg19_knownGene	exon	38527414	38527470	.	-	.	gene_id "XLOC_007832"; transcript_id "5_00019267"; exon_number "4"; gene_name "uc002rqr.2"; oId "uc002rqr.2"; nearest_ref "uc002rqr.2"; class_code "="; tss_id "TSS7443"; p_id "P7583";
chr2	hg19_knownGene	exon	38536521	38536648	.	-	.	gene_id "XLOC_007832"; transcript_id "5_00019267"; exon_number "5"; gene_name "uc002rqr.2"; oId "uc002rqr.2"; nearest_ref "uc002rqr.2"; class_code "="; tss_id "TSS7443"; p_id "P7583";
chr2	hg19_knownGene	exon	38537451	38537589	.	-	.	gene_id "XLOC_007832"; transcript_id "5_00019267"; exon_number "6"; gene_name "uc002rqr.2"; oId "uc002rqr.2"; nearest_ref "uc002rqr.2"; class_code "="; tss_id "TSS7443"; p_id "P7583";
chr2	hg19_knownGene	exon	38540293	38540385	.	-	.	gene_id "XLOC_007832"; transcript_id "5_00019267"; exon_number "7"; gene_name "uc002rqr.2"; oId "uc002rqr.2"; nearest_ref "uc002rqr.2"; class_code "="; tss_id "TSS7443"; p_id "P7583";
chr2	hg19_knownGene	exon	38541750	38541806	.	-	.	gene_id "XLOC_007832"; transcript_id "5_00019267"; exon_number "8"; gene_name "uc002rqr.2"; oId "uc002rqr.2"; nearest_ref "uc002rqr.2"; class_code "="; tss_id "TSS7443"; p_id "P7583";
chr2	hg19_knownGene	exon	38542426	38542476	.	-	.	gene_id "XLOC_007832"; transcript_id "5_00019267"; exon_number "9"; gene_name "uc002rqr.2"; oId "uc002rqr.2"; nearest_ref "uc002rqr.2"; class_code "="; tss_id "TSS7443"; p_id "P7583";
chr2	hg19_knownGene	exon	38545677	38545781	.	-	.	gene_id "XLOC_007832"; transcript_id "5_00019267"; exon_number "10"; gene_name "uc002rqr.2"; oId "uc002rqr.2"; nearest_ref "uc002rqr.2"; class_code "="; tss_id "TSS7443"; p_id "P7583";
chr2	hg19_knownGene	exon	38546027	38546161	.	-	.	gene_id "XLOC_007832"; transcript_id "5_00019267"; exon_number "11"; gene_name "uc002rqr.2"; oId "uc002rqr.2"; nearest_ref "uc002rqr.2"; class_code "="; tss_id "TSS7443"; p_id "P7583";
chr2	hg19_knownGene	exon	38604285	38604432	.	-	.	gene_id "XLOC_007832"; transcript_id "5_00019267"; exon_number "12"; gene_name "uc002rqr.2"; oId "uc002rqr.2"; nearest_ref "uc002rqr.2"; class_code "="; tss_id "TSS7443"; p_id "P7583";
chr2	Cufflinks	exon	38522337	38523255	.	-	.	gene_id "XLOC_007832"; transcript_id "5_00022612"; exon_number "1"; gene_name "uc002rqr.2"; oId "SC4.17232.7"; nearest_ref "uc002rqr.2"; class_code "j"; tss_id "TSS7443";
chr2	Cufflinks	exon	38525286	38525717	.	-	.	gene_id "XLOC_007832"; transcript_id "5_00022612"; exon_number "2"; gene_name "uc002rqr.2"; oId "SC4.17232.7"; nearest_ref "uc002rqr.2"; class_code "j"; tss_id "TSS7443";
chr2	Cufflinks	exon	38526398	38526469	.	-	.	gene_id "XLOC_007832"; transcript_id "5_00022612"; exon_number "3"; gene_name "uc002rqr.2"; oId "SC4.17232.7"; nearest_ref "uc002rqr.2"; class_code "j"; tss_id "TSS7443";
chr2	Cufflinks	exon	38527414	38527470	.	-	.	gene_id "XLOC_007832"; transcript_id "5_00022612"; exon_number "4"; gene_name "uc002rqr.2"; oId "SC4.17232.7"; nearest_ref "uc002rqr.2"; class_code "j"; tss_id "TSS7443";
chr2	Cufflinks	exon	38536521	38536648	.	-	.	gene_id "XLOC_007832"; transcript_id "5_00022612"; exon_number "5"; gene_name "uc002rqr.2"; oId "SC4.17232.7"; nearest_ref "uc002rqr.2"; class_code "j"; tss_id "TSS7443";
chr2	Cufflinks	exon	38537451	38537589	.	-	.	gene_id "XLOC_007832"; transcript_id "5_00022612"; exon_number "6"; gene_name "uc002rqr.2"; oId "SC4.17232.7"; nearest_ref "uc002rqr.2"; class_code "j"; tss_id "TSS7443";
chr2	Cufflinks	exon	38540293	38540385	.	-	.	gene_id "XLOC_007832"; transcript_id "5_00022612"; exon_number "7"; gene_name "uc002rqr.2"; oId "SC4.17232.7"; nearest_ref "uc002rqr.2"; class_code "j"; tss_id "TSS7443";
chr2	Cufflinks	exon	38541750	38541796	.	-	.	gene_id "XLOC_007832"; transcript_id "5_00022612"; exon_number "8"; gene_name "uc002rqr.2"; oId "SC4.17232.7"; nearest_ref "uc002rqr.2"; class_code "j"; tss_id "TSS7443";
chr2	Cufflinks	exon	38604285	38604432	.	-	.	gene_id "XLOC_007832"; transcript_id "5_00022612"; exon_number "9"; gene_name "uc002rqr.2"; oId "SC4.17232.7"; nearest_ref "uc002rqr.2"; class_code "j"; tss_id "TSS7443";
chr2	Cufflinks	exon	38633863	38634131	.	-	.	gene_id "XLOC_007833"; transcript_id "5_00023900"; exon_number "1"; oId "upf3.11821.1"; class_code "u"; tss_id "TSS7445";
chr2	Cufflinks	exon	38696386	38696583	.	-	.	gene_id "XLOC_007833"; transcript_id "5_00023900"; exon_number "2"; oId "upf3.11821.1"; class_code "u"; tss_id "TSS7445";
chr2	Cufflinks	exon	38710101	38710298	.	-	.	gene_id "XLOC_007833"; transcript_id "5_00023900"; exon_number "3"; oId "upf3.11821.1"; class_code "u"; tss_id "TSS7445";
chr2	Cufflinks	exon	38723417	38723620	.	-	.	gene_id "XLOC_007833"; transcript_id "5_00023900"; exon_number "4"; oId "upf3.11821.1"; class_code "u"; tss_id "TSS7445";
chr2	Cufflinks	exon	38742589	38742839	.	-	.	gene_id "XLOC_007833"; transcript_id "5_00023900"; exon_number "5"; oId "upf3.11821.1"; class_code "u"; tss_id "TSS7445";
chr2	Cufflinks	exon	38685783	38686017	.	-	.	gene_id "XLOC_007833"; transcript_id "5_00023902"; exon_number "1"; oId "upf3.11821.3"; class_code "u"; tss_id "TSS7445";
chr2	Cufflinks	exon	38690045	38690113	.	-	.	gene_id "XLOC_007833"; transcript_id "5_00023902"; exon_number "2"; oId "upf3.11821.3"; class_code "u"; tss_id "TSS7445";
chr2	Cufflinks	exon	38696386	38696583	.	-	.	gene_id "XLOC_007833"; transcript_id "5_00023902"; exon_number "3"; oId "upf3.11821.3"; class_code "u"; tss_id "TSS7445";
chr2	Cufflinks	exon	38710101	38710298	.	-	.	gene_id "XLOC_007833"; transcript_id "5_00023902"; exon_number "4"; oId "upf3.11821.3"; class_code "u"; tss_id "TSS7445";
chr2	Cufflinks	exon	38723417	38723620	.	-	.	gene_id "XLOC_007833"; transcript_id "5_00023902"; exon_number "5"; oId "upf3.11821.3"; class_code "u"; tss_id "TSS7445";
chr2	Cufflinks	exon	38742589	38742839	.	-	.	gene_id "XLOC_007833"; transcript_id "5_00023902"; exon_number "6"; oId "upf3.11821.3"; class_code "u"; tss_id "TSS7445";
chr2	Cufflinks	exon	38685783	38686017	.	-	.	gene_id "XLOC_007833"; transcript_id "5_00023901"; exon_number "1"; oId "upf3.11821.2"; class_code "u"; tss_id "TSS7445";
chr2	Cufflinks	exon	38696386	38696583	.	-	.	gene_id "XLOC_007833"; transcript_id "5_00023901"; exon_number "2"; oId "upf3.11821.2"; class_code "u"; tss_id "TSS7445";
chr2	Cufflinks	exon	38710101	38710298	.	-	.	gene_id "XLOC_007833"; transcript_id "5_00023901"; exon_number "3"; oId "upf3.11821.2"; class_code "u"; tss_id "TSS7445";
chr2	Cufflinks	exon	38723417	38723620	.	-	.	gene_id "XLOC_007833"; transcript_id "5_00023901"; exon_number "4"; oId "upf3.11821.2"; class_code "u"; tss_id "TSS7445";
chr2	Cufflinks	exon	38742589	38742839	.	-	.	gene_id "XLOC_007833"; transcript_id "5_00023901"; exon_number "5"; oId "upf3.11821.2"; class_code "u"; tss_id "TSS7445";
chr2	Cufflinks	exon	38750043	38750255	.	-	.	gene_id "XLOC_007834"; transcript_id "5_00022614"; exon_number "1"; oId "SC4.17233.1"; class_code "u";
chr2	Cufflinks	exon	38762214	38762710	.	-	.	gene_id "XLOC_007835"; transcript_id "5_00025520"; exon_number "1"; oId "upf1_r4.20481.1"; class_code "u";
chr2	Cufflinks	exon	38776026	38776428	.	-	.	gene_id "XLOC_007836"; transcript_id "5_00025521"; exon_number "1"; oId "upf1_r4.20482.1"; class_code "u";
chr2	Cufflinks	exon	38776937	38777338	.	-	.	gene_id "XLOC_007837"; transcript_id "5_00025522"; exon_number "1"; oId "upf1_r4.20483.1"; class_code "u";
chr2	Cufflinks	exon	38779538	38779761	.	-	.	gene_id "XLOC_007838"; transcript_id "5_00022615"; exon_number "1"; oId "SC4.17234.1"; class_code "u";
chr2	Cufflinks	exon	38783451	38783727	.	-	.	gene_id "XLOC_007839"; transcript_id "5_00025523"; exon_number "1"; oId "upf1_r4.20484.1"; class_code "u";
chr2	Cufflinks	exon	38788970	38789966	.	-	.	gene_id "XLOC_007840"; transcript_id "5_00019269"; exon_number "1"; gene_name "uc002rqw.2"; oId "upf1_r4.20485.1"; nearest_ref "uc002rqw.2"; class_code "p";
chr2	hg19_knownGene	exon	38790328	38791379	.	-	.	gene_id "XLOC_007841"; transcript_id "5_00019270"; exon_number "1"; gene_name "uc002rqv.2"; oId "uc002rqv.2"; nearest_ref "uc002rqv.2"; class_code "="; tss_id "TSS7448"; p_id "P7586";
chr2	hg19_knownGene	exon	38795341	38795439	.	-	.	gene_id "XLOC_007841"; transcript_id "5_00019270"; exon_number "2"; gene_name "uc002rqv.2"; oId "uc002rqv.2"; nearest_ref "uc002rqv.2"; class_code "="; tss_id "TSS7448"; p_id "P7586";
chr2	hg19_knownGene	exon	38795528	38795585	.	-	.	gene_id "XLOC_007841"; transcript_id "5_00019270"; exon_number "3"; gene_name "uc002rqv.2"; oId "uc002rqv.2"; nearest_ref "uc002rqv.2"; class_code "="; tss_id "TSS7448"; p_id "P7586";
chr2	hg19_knownGene	exon	38796275	38796476	.	-	.	gene_id "XLOC_007841"; transcript_id "5_00019270"; exon_number "4"; gene_name "uc002rqv.2"; oId "uc002rqv.2"; nearest_ref "uc002rqv.2"; class_code "="; tss_id "TSS7448"; p_id "P7586";
chr2	hg19_knownGene	exon	38796946	38797067	.	-	.	gene_id "XLOC_007841"; transcript_id "5_00019270"; exon_number "5"; gene_name "uc002rqv.2"; oId "uc002rqv.2"; nearest_ref "uc002rqv.2"; class_code "="; tss_id "TSS7448"; p_id "P7586";
chr2	hg19_knownGene	exon	38800352	38800569	.	-	.	gene_id "XLOC_007841"; transcript_id "5_00019270"; exon_number "6"; gene_name "uc002rqv.2"; oId "uc002rqv.2"; nearest_ref "uc002rqv.2"; class_code "="; tss_id "TSS7448"; p_id "P7586";
chr2	hg19_knownGene	exon	38804603	38804674	.	-	.	gene_id "XLOC_007841"; transcript_id "5_00019270"; exon_number "7"; gene_name "uc002rqv.2"; oId "uc002rqv.2"; nearest_ref "uc002rqv.2"; class_code "="; tss_id "TSS7448"; p_id "P7586";
chr2	hg19_knownGene	exon	38805062	38805144	.	-	.	gene_id "XLOC_007841"; transcript_id "5_00019270"; exon_number "8"; gene_name "uc002rqv.2"; oId "uc002rqv.2"; nearest_ref "uc002rqv.2"; class_code "="; tss_id "TSS7448"; p_id "P7586";
chr2	hg19_knownGene	exon	38809055	38809127	.	-	.	gene_id "XLOC_007841"; transcript_id "5_00019270"; exon_number "9"; gene_name "uc002rqv.2"; oId "uc002rqv.2"; nearest_ref "uc002rqv.2"; class_code "="; tss_id "TSS7448"; p_id "P7586";
chr2	hg19_knownGene	exon	38809214	38809315	.	-	.	gene_id "XLOC_007841"; transcript_id "5_00019270"; exon_number "10"; gene_name "uc002rqv.2"; oId "uc002rqv.2"; nearest_ref "uc002rqv.2"; class_code "="; tss_id "TSS7448"; p_id "P7586";
chr2	hg19_knownGene	exon	38790328	38791379	.	-	.	gene_id "XLOC_007841"; transcript_id "5_00019272"; exon_number "1"; gene_name "uc002rqx.2"; oId "uc002rqx.2"; nearest_ref "uc002rqx.2"; class_code "="; tss_id "TSS7449"; p_id "P7585";
chr2	hg19_knownGene	exon	38795341	38795439	.	-	.	gene_id "XLOC_007841"; transcript_id "5_00019272"; exon_number "2"; gene_name "uc002rqx.2"; oId "uc002rqx.2"; nearest_ref "uc002rqx.2"; class_code "="; tss_id "TSS7449"; p_id "P7585";
chr2	hg19_knownGene	exon	38795528	38795585	.	-	.	gene_id "XLOC_007841"; transcript_id "5_00019272"; exon_number "3"; gene_name "uc002rqx.2"; oId "uc002rqx.2"; nearest_ref "uc002rqx.2"; class_code "="; tss_id "TSS7449"; p_id "P7585";
chr2	hg19_knownGene	exon	38796275	38796476	.	-	.	gene_id "XLOC_007841"; transcript_id "5_00019272"; exon_number "4"; gene_name "uc002rqx.2"; oId "uc002rqx.2"; nearest_ref "uc002rqx.2"; class_code "="; tss_id "TSS7449"; p_id "P7585";
chr2	hg19_knownGene	exon	38796946	38797067	.	-	.	gene_id "XLOC_007841"; transcript_id "5_00019272"; exon_number "5"; gene_name "uc002rqx.2"; oId "uc002rqx.2"; nearest_ref "uc002rqx.2"; class_code "="; tss_id "TSS7449"; p_id "P7585";
chr2	hg19_knownGene	exon	38800352	38800569	.	-	.	gene_id "XLOC_007841"; transcript_id "5_00019272"; exon_number "6"; gene_name "uc002rqx.2"; oId "uc002rqx.2"; nearest_ref "uc002rqx.2"; class_code "="; tss_id "TSS7449"; p_id "P7585";
chr2	hg19_knownGene	exon	38804603	38804674	.	-	.	gene_id "XLOC_007841"; transcript_id "5_00019272"; exon_number "7"; gene_name "uc002rqx.2"; oId "uc002rqx.2"; nearest_ref "uc002rqx.2"; class_code "="; tss_id "TSS7449"; p_id "P7585";
chr2	hg19_knownGene	exon	38809055	38809127	.	-	.	gene_id "XLOC_007841"; transcript_id "5_00019272"; exon_number "8"; gene_name "uc002rqx.2"; oId "uc002rqx.2"; nearest_ref "uc002rqx.2"; class_code "="; tss_id "TSS7449"; p_id "P7585";
chr2	hg19_knownGene	exon	38809214	38809315	.	-	.	gene_id "XLOC_007841"; transcript_id "5_00019272"; exon_number "9"; gene_name "uc002rqx.2"; oId "uc002rqx.2"; nearest_ref "uc002rqx.2"; class_code "="; tss_id "TSS7449"; p_id "P7585";
chr2	hg19_knownGene	exon	38810988	38811068	.	-	.	gene_id "XLOC_007841"; transcript_id "5_00019272"; exon_number "10"; gene_name "uc002rqx.2"; oId "uc002rqx.2"; nearest_ref "uc002rqx.2"; class_code "="; tss_id "TSS7449"; p_id "P7585";
chr2	hg19_knownGene	exon	38812786	38813023	.	-	.	gene_id "XLOC_007841"; transcript_id "5_00019272"; exon_number "11"; gene_name "uc002rqx.2"; oId "uc002rqx.2"; nearest_ref "uc002rqx.2"; class_code "="; tss_id "TSS7449"; p_id "P7585";
chr2	hg19_knownGene	exon	38818672	38818790	.	-	.	gene_id "XLOC_007841"; transcript_id "5_00019272"; exon_number "12"; gene_name "uc002rqx.2"; oId "uc002rqx.2"; nearest_ref "uc002rqx.2"; class_code "="; tss_id "TSS7449"; p_id "P7585";
chr2	hg19_knownGene	exon	38829580	38829742	.	-	.	gene_id "XLOC_007841"; transcript_id "5_00019272"; exon_number "13"; gene_name "uc002rqx.2"; oId "uc002rqx.2"; nearest_ref "uc002rqx.2"; class_code "="; tss_id "TSS7449"; p_id "P7585";
chr2	hg19_knownGene	exon	38829999	38830178	.	-	.	gene_id "XLOC_007841"; transcript_id "5_00019272"; exon_number "14"; gene_name "uc002rqx.2"; oId "uc002rqx.2"; nearest_ref "uc002rqx.2"; class_code "="; tss_id "TSS7449"; p_id "P7585";
chr2	hg19_knownGene	exon	38790328	38791379	.	-	.	gene_id "XLOC_007841"; transcript_id "5_00019271"; exon_number "1"; gene_name "uc002rqw.2"; oId "uc002rqw.2"; nearest_ref "uc002rqw.2"; class_code "="; tss_id "TSS7449"; p_id "P7584";
chr2	hg19_knownGene	exon	38795341	38795439	.	-	.	gene_id "XLOC_007841"; transcript_id "5_00019271"; exon_number "2"; gene_name "uc002rqw.2"; oId "uc002rqw.2"; nearest_ref "uc002rqw.2"; class_code "="; tss_id "TSS7449"; p_id "P7584";
chr2	hg19_knownGene	exon	38795528	38795585	.	-	.	gene_id "XLOC_007841"; transcript_id "5_00019271"; exon_number "3"; gene_name "uc002rqw.2"; oId "uc002rqw.2"; nearest_ref "uc002rqw.2"; class_code "="; tss_id "TSS7449"; p_id "P7584";
chr2	hg19_knownGene	exon	38796275	38796476	.	-	.	gene_id "XLOC_007841"; transcript_id "5_00019271"; exon_number "4"; gene_name "uc002rqw.2"; oId "uc002rqw.2"; nearest_ref "uc002rqw.2"; class_code "="; tss_id "TSS7449"; p_id "P7584";
chr2	hg19_knownGene	exon	38796946	38797067	.	-	.	gene_id "XLOC_007841"; transcript_id "5_00019271"; exon_number "5"; gene_name "uc002rqw.2"; oId "uc002rqw.2"; nearest_ref "uc002rqw.2"; class_code "="; tss_id "TSS7449"; p_id "P7584";
chr2	hg19_knownGene	exon	38800352	38800569	.	-	.	gene_id "XLOC_007841"; transcript_id "5_00019271"; exon_number "6"; gene_name "uc002rqw.2"; oId "uc002rqw.2"; nearest_ref "uc002rqw.2"; class_code "="; tss_id "TSS7449"; p_id "P7584";
chr2	hg19_knownGene	exon	38804603	38804674	.	-	.	gene_id "XLOC_007841"; transcript_id "5_00019271"; exon_number "7"; gene_name "uc002rqw.2"; oId "uc002rqw.2"; nearest_ref "uc002rqw.2"; class_code "="; tss_id "TSS7449"; p_id "P7584";
chr2	hg19_knownGene	exon	38809055	38809127	.	-	.	gene_id "XLOC_007841"; transcript_id "5_00019271"; exon_number "8"; gene_name "uc002rqw.2"; oId "uc002rqw.2"; nearest_ref "uc002rqw.2"; class_code "="; tss_id "TSS7449"; p_id "P7584";
chr2	hg19_knownGene	exon	38809214	38809315	.	-	.	gene_id "XLOC_007841"; transcript_id "5_00019271"; exon_number "9"; gene_name "uc002rqw.2"; oId "uc002rqw.2"; nearest_ref "uc002rqw.2"; class_code "="; tss_id "TSS7449"; p_id "P7584";
chr2	hg19_knownGene	exon	38810988	38811068	.	-	.	gene_id "XLOC_007841"; transcript_id "5_00019271"; exon_number "10"; gene_name "uc002rqw.2"; oId "uc002rqw.2"; nearest_ref "uc002rqw.2"; class_code "="; tss_id "TSS7449"; p_id "P7584";
chr2	hg19_knownGene	exon	38812786	38813023	.	-	.	gene_id "XLOC_007841"; transcript_id "5_00019271"; exon_number "11"; gene_name "uc002rqw.2"; oId "uc002rqw.2"; nearest_ref "uc002rqw.2"; class_code "="; tss_id "TSS7449"; p_id "P7584";
chr2	hg19_knownGene	exon	38818672	38818790	.	-	.	gene_id "XLOC_007841"; transcript_id "5_00019271"; exon_number "12"; gene_name "uc002rqw.2"; oId "uc002rqw.2"; nearest_ref "uc002rqw.2"; class_code "="; tss_id "TSS7449"; p_id "P7584";
chr2	hg19_knownGene	exon	38829580	38830178	.	-	.	gene_id "XLOC_007841"; transcript_id "5_00019271"; exon_number "13"; gene_name "uc002rqw.2"; oId "uc002rqw.2"; nearest_ref "uc002rqw.2"; class_code "="; tss_id "TSS7449"; p_id "P7584";
chr2	Cufflinks	exon	38799929	38799936	.	-	.	gene_id "XLOC_007841"; transcript_id "5_00023903"; exon_number "1"; gene_name "uc002rqw.2"; oId "upf3.11784.4"; nearest_ref "uc002rqw.2"; class_code "j"; tss_id "TSS7449";
chr2	Cufflinks	exon	38800348	38800569	.	-	.	gene_id "XLOC_007841"; transcript_id "5_00023903"; exon_number "2"; gene_name "uc002rqw.2"; oId "upf3.11784.4"; nearest_ref "uc002rqw.2"; class_code "j"; tss_id "TSS7449";
chr2	Cufflinks	exon	38804603	38804674	.	-	.	gene_id "XLOC_007841"; transcript_id "5_00023903"; exon_number "3"; gene_name "uc002rqw.2"; oId "upf3.11784.4"; nearest_ref "uc002rqw.2"; class_code "j"; tss_id "TSS7449";
chr2	Cufflinks	exon	38809055	38809127	.	-	.	gene_id "XLOC_007841"; transcript_id "5_00023903"; exon_number "4"; gene_name "uc002rqw.2"; oId "upf3.11784.4"; nearest_ref "uc002rqw.2"; class_code "j"; tss_id "TSS7449";
chr2	Cufflinks	exon	38809214	38809315	.	-	.	gene_id "XLOC_007841"; transcript_id "5_00023903"; exon_number "5"; gene_name "uc002rqw.2"; oId "upf3.11784.4"; nearest_ref "uc002rqw.2"; class_code "j"; tss_id "TSS7449";
chr2	Cufflinks	exon	38810988	38811068	.	-	.	gene_id "XLOC_007841"; transcript_id "5_00023903"; exon_number "6"; gene_name "uc002rqw.2"; oId "upf3.11784.4"; nearest_ref "uc002rqw.2"; class_code "j"; tss_id "TSS7449";
chr2	Cufflinks	exon	38812786	38813023	.	-	.	gene_id "XLOC_007841"; transcript_id "5_00023903"; exon_number "7"; gene_name "uc002rqw.2"; oId "upf3.11784.4"; nearest_ref "uc002rqw.2"; class_code "j"; tss_id "TSS7449";
chr2	Cufflinks	exon	38818672	38818790	.	-	.	gene_id "XLOC_007841"; transcript_id "5_00023903"; exon_number "8"; gene_name "uc002rqw.2"; oId "upf3.11784.4"; nearest_ref "uc002rqw.2"; class_code "j"; tss_id "TSS7449";
chr2	Cufflinks	exon	38829580	38829742	.	-	.	gene_id "XLOC_007841"; transcript_id "5_00023903"; exon_number "9"; gene_name "uc002rqw.2"; oId "upf3.11784.4"; nearest_ref "uc002rqw.2"; class_code "j"; tss_id "TSS7449";
chr2	Cufflinks	exon	38829999	38830178	.	-	.	gene_id "XLOC_007841"; transcript_id "5_00023903"; exon_number "10"; gene_name "uc002rqw.2"; oId "upf3.11784.4"; nearest_ref "uc002rqw.2"; class_code "j"; tss_id "TSS7449";
chr2	Cufflinks	exon	38912025	38912804	.	-	.	gene_id "XLOC_007842"; transcript_id "5_00025525"; exon_number "1"; gene_name "uc002rqy.2"; oId "upf1_r4.20562.1"; nearest_ref "uc002rqy.2"; class_code "i";
chr2	hg19_knownGene	exon	38970743	38972329	.	-	.	gene_id "XLOC_007843"; transcript_id "5_00019276"; exon_number "1"; gene_name "uc010ynp.1"; oId "uc010ynp.1"; nearest_ref "uc010ynp.1"; class_code "="; tss_id "TSS7450"; p_id "P7588";
chr2	hg19_knownGene	exon	38973836	38973889	.	-	.	gene_id "XLOC_007843"; transcript_id "5_00019276"; exon_number "2"; gene_name "uc010ynp.1"; oId "uc010ynp.1"; nearest_ref "uc010ynp.1"; class_code "="; tss_id "TSS7450"; p_id "P7588";
chr2	hg19_knownGene	exon	38975189	38975299	.	-	.	gene_id "XLOC_007843"; transcript_id "5_00019276"; exon_number "3"; gene_name "uc010ynp.1"; oId "uc010ynp.1"; nearest_ref "uc010ynp.1"; class_code "="; tss_id "TSS7450"; p_id "P7588";
chr2	hg19_knownGene	exon	38975721	38975795	.	-	.	gene_id "XLOC_007843"; transcript_id "5_00019276"; exon_number "4"; gene_name "uc010ynp.1"; oId "uc010ynp.1"; nearest_ref "uc010ynp.1"; class_code "="; tss_id "TSS7450"; p_id "P7588";
chr2	hg19_knownGene	exon	38976671	38976847	.	-	.	gene_id "XLOC_007843"; transcript_id "5_00019276"; exon_number "5"; gene_name "uc010ynp.1"; oId "uc010ynp.1"; nearest_ref "uc010ynp.1"; class_code "="; tss_id "TSS7450"; p_id "P7588";
chr2	hg19_knownGene	exon	38977156	38977336	.	-	.	gene_id "XLOC_007843"; transcript_id "5_00019276"; exon_number "6"; gene_name "uc010ynp.1"; oId "uc010ynp.1"; nearest_ref "uc010ynp.1"; class_code "="; tss_id "TSS7450"; p_id "P7588";
chr2	hg19_knownGene	exon	38978371	38978636	.	-	.	gene_id "XLOC_007843"; transcript_id "5_00019276"; exon_number "7"; gene_name "uc010ynp.1"; oId "uc010ynp.1"; nearest_ref "uc010ynp.1"; class_code "="; tss_id "TSS7450"; p_id "P7588";
chr2	hg19_knownGene	exon	38970743	38972329	.	-	.	gene_id "XLOC_007843"; transcript_id "5_00019275"; exon_number "1"; gene_name "uc002rra.2"; oId "uc002rra.2"; nearest_ref "uc002rra.2"; class_code "="; tss_id "TSS7450";
chr2	hg19_knownGene	exon	38973286	38973321	.	-	.	gene_id "XLOC_007843"; transcript_id "5_00019275"; exon_number "2"; gene_name "uc002rra.2"; oId "uc002rra.2"; nearest_ref "uc002rra.2"; class_code "="; tss_id "TSS7450";
chr2	hg19_knownGene	exon	38973836	38973889	.	-	.	gene_id "XLOC_007843"; transcript_id "5_00019275"; exon_number "3"; gene_name "uc002rra.2"; oId "uc002rra.2"; nearest_ref "uc002rra.2"; class_code "="; tss_id "TSS7450";
chr2	hg19_knownGene	exon	38975189	38975299	.	-	.	gene_id "XLOC_007843"; transcript_id "5_00019275"; exon_number "4"; gene_name "uc002rra.2"; oId "uc002rra.2"; nearest_ref "uc002rra.2"; class_code "="; tss_id "TSS7450";
chr2	hg19_knownGene	exon	38975721	38975795	.	-	.	gene_id "XLOC_007843"; transcript_id "5_00019275"; exon_number "5"; gene_name "uc002rra.2"; oId "uc002rra.2"; nearest_ref "uc002rra.2"; class_code "="; tss_id "TSS7450";
chr2	hg19_knownGene	exon	38976040	38976488	.	-	.	gene_id "XLOC_007843"; transcript_id "5_00019275"; exon_number "6"; gene_name "uc002rra.2"; oId "uc002rra.2"; nearest_ref "uc002rra.2"; class_code "="; tss_id "TSS7450";
chr2	hg19_knownGene	exon	38976671	38976847	.	-	.	gene_id "XLOC_007843"; transcript_id "5_00019275"; exon_number "7"; gene_name "uc002rra.2"; oId "uc002rra.2"; nearest_ref "uc002rra.2"; class_code "="; tss_id "TSS7450";
chr2	hg19_knownGene	exon	38977156	38977336	.	-	.	gene_id "XLOC_007843"; transcript_id "5_00019275"; exon_number "8"; gene_name "uc002rra.2"; oId "uc002rra.2"; nearest_ref "uc002rra.2"; class_code "="; tss_id "TSS7450";
chr2	hg19_knownGene	exon	38978371	38978636	.	-	.	gene_id "XLOC_007843"; transcript_id "5_00019275"; exon_number "9"; gene_name "uc002rra.2"; oId "uc002rra.2"; nearest_ref "uc002rra.2"; class_code "="; tss_id "TSS7450";
chr2	hg19_knownGene	exon	38970743	38972329	.	-	.	gene_id "XLOC_007843"; transcript_id "5_00019274"; exon_number "1"; gene_name "uc002rqz.2"; oId "uc002rqz.2"; nearest_ref "uc002rqz.2"; class_code "="; tss_id "TSS7450"; p_id "P7587";
chr2	hg19_knownGene	exon	38973286	38973321	.	-	.	gene_id "XLOC_007843"; transcript_id "5_00019274"; exon_number "2"; gene_name "uc002rqz.2"; oId "uc002rqz.2"; nearest_ref "uc002rqz.2"; class_code "="; tss_id "TSS7450"; p_id "P7587";
chr2	hg19_knownGene	exon	38973836	38973889	.	-	.	gene_id "XLOC_007843"; transcript_id "5_00019274"; exon_number "3"; gene_name "uc002rqz.2"; oId "uc002rqz.2"; nearest_ref "uc002rqz.2"; class_code "="; tss_id "TSS7450"; p_id "P7587";
chr2	hg19_knownGene	exon	38975189	38975299	.	-	.	gene_id "XLOC_007843"; transcript_id "5_00019274"; exon_number "4"; gene_name "uc002rqz.2"; oId "uc002rqz.2"; nearest_ref "uc002rqz.2"; class_code "="; tss_id "TSS7450"; p_id "P7587";
chr2	hg19_knownGene	exon	38975721	38975795	.	-	.	gene_id "XLOC_007843"; transcript_id "5_00019274"; exon_number "5"; gene_name "uc002rqz.2"; oId "uc002rqz.2"; nearest_ref "uc002rqz.2"; class_code "="; tss_id "TSS7450"; p_id "P7587";
chr2	hg19_knownGene	exon	38976671	38976847	.	-	.	gene_id "XLOC_007843"; transcript_id "5_00019274"; exon_number "6"; gene_name "uc002rqz.2"; oId "uc002rqz.2"; nearest_ref "uc002rqz.2"; class_code "="; tss_id "TSS7450"; p_id "P7587";
chr2	hg19_knownGene	exon	38977156	38977336	.	-	.	gene_id "XLOC_007843"; transcript_id "5_00019274"; exon_number "7"; gene_name "uc002rqz.2"; oId "uc002rqz.2"; nearest_ref "uc002rqz.2"; class_code "="; tss_id "TSS7450"; p_id "P7587";
chr2	hg19_knownGene	exon	38978371	38978636	.	-	.	gene_id "XLOC_007843"; transcript_id "5_00019274"; exon_number "8"; gene_name "uc002rqz.2"; oId "uc002rqz.2"; nearest_ref "uc002rqz.2"; class_code "="; tss_id "TSS7450"; p_id "P7587";
chr2	Cufflinks	exon	38972203	38972329	.	-	.	gene_id "XLOC_007843"; transcript_id "5_00019277"; exon_number "1"; gene_name "uc010ynp.1"; oId "SC3.11244.4"; nearest_ref "uc010ynp.1"; class_code "j"; tss_id "TSS7450";
chr2	Cufflinks	exon	38973286	38973321	.	-	.	gene_id "XLOC_007843"; transcript_id "5_00019277"; exon_number "2"; gene_name "uc010ynp.1"; oId "SC3.11244.4"; nearest_ref "uc010ynp.1"; class_code "j"; tss_id "TSS7450";
chr2	Cufflinks	exon	38973860	38973889	.	-	.	gene_id "XLOC_007843"; transcript_id "5_00019277"; exon_number "3"; gene_name "uc010ynp.1"; oId "SC3.11244.4"; nearest_ref "uc010ynp.1"; class_code "j"; tss_id "TSS7450";
chr2	Cufflinks	exon	38975189	38975299	.	-	.	gene_id "XLOC_007843"; transcript_id "5_00019277"; exon_number "4"; gene_name "uc010ynp.1"; oId "SC3.11244.4"; nearest_ref "uc010ynp.1"; class_code "j"; tss_id "TSS7450";
chr2	Cufflinks	exon	38975721	38975795	.	-	.	gene_id "XLOC_007843"; transcript_id "5_00019277"; exon_number "5"; gene_name "uc010ynp.1"; oId "SC3.11244.4"; nearest_ref "uc010ynp.1"; class_code "j"; tss_id "TSS7450";
chr2	Cufflinks	exon	38976671	38976847	.	-	.	gene_id "XLOC_007843"; transcript_id "5_00019277"; exon_number "6"; gene_name "uc010ynp.1"; oId "SC3.11244.4"; nearest_ref "uc010ynp.1"; class_code "j"; tss_id "TSS7450";
chr2	Cufflinks	exon	38977156	38977336	.	-	.	gene_id "XLOC_007843"; transcript_id "5_00019277"; exon_number "7"; gene_name "uc010ynp.1"; oId "SC3.11244.4"; nearest_ref "uc010ynp.1"; class_code "j"; tss_id "TSS7450";
chr2	Cufflinks	exon	38978371	38978636	.	-	.	gene_id "XLOC_007843"; transcript_id "5_00019277"; exon_number "8"; gene_name "uc010ynp.1"; oId "SC3.11244.4"; nearest_ref "uc010ynp.1"; class_code "j"; tss_id "TSS7450";
chr2	Cufflinks	exon	38972309	38972329	.	-	.	gene_id "XLOC_007843"; transcript_id "5_00025527"; exon_number "1"; gene_name "uc010ynp.1"; oId "upf1_r4.20561.5"; nearest_ref "uc010ynp.1"; class_code "j"; tss_id "TSS7450";
chr2	Cufflinks	exon	38973836	38973889	.	-	.	gene_id "XLOC_007843"; transcript_id "5_00025527"; exon_number "2"; gene_name "uc010ynp.1"; oId "upf1_r4.20561.5"; nearest_ref "uc010ynp.1"; class_code "j"; tss_id "TSS7450";
chr2	Cufflinks	exon	38975189	38975299	.	-	.	gene_id "XLOC_007843"; transcript_id "5_00025527"; exon_number "3"; gene_name "uc010ynp.1"; oId "upf1_r4.20561.5"; nearest_ref "uc010ynp.1"; class_code "j"; tss_id "TSS7450";
chr2	Cufflinks	exon	38975721	38975795	.	-	.	gene_id "XLOC_007843"; transcript_id "5_00025527"; exon_number "4"; gene_name "uc010ynp.1"; oId "upf1_r4.20561.5"; nearest_ref "uc010ynp.1"; class_code "j"; tss_id "TSS7450";
chr2	Cufflinks	exon	38976040	38976488	.	-	.	gene_id "XLOC_007843"; transcript_id "5_00025527"; exon_number "5"; gene_name "uc010ynp.1"; oId "upf1_r4.20561.5"; nearest_ref "uc010ynp.1"; class_code "j"; tss_id "TSS7450";
chr2	Cufflinks	exon	38976671	38976847	.	-	.	gene_id "XLOC_007843"; transcript_id "5_00025527"; exon_number "6"; gene_name "uc010ynp.1"; oId "upf1_r4.20561.5"; nearest_ref "uc010ynp.1"; class_code "j"; tss_id "TSS7450";
chr2	Cufflinks	exon	38977156	38977336	.	-	.	gene_id "XLOC_007843"; transcript_id "5_00025527"; exon_number "7"; gene_name "uc010ynp.1"; oId "upf1_r4.20561.5"; nearest_ref "uc010ynp.1"; class_code "j"; tss_id "TSS7450";
chr2	Cufflinks	exon	38978371	38978636	.	-	.	gene_id "XLOC_007843"; transcript_id "5_00025527"; exon_number "8"; gene_name "uc010ynp.1"; oId "upf1_r4.20561.5"; nearest_ref "uc010ynp.1"; class_code "j"; tss_id "TSS7450";
chr2	Cufflinks	exon	38972309	38972329	.	-	.	gene_id "XLOC_007843"; transcript_id "5_00025526"; exon_number "1"; gene_name "uc010ynp.1"; oId "upf1_r4.20561.4"; nearest_ref "uc010ynp.1"; class_code "j"; tss_id "TSS7450";
chr2	Cufflinks	exon	38973286	38973321	.	-	.	gene_id "XLOC_007843"; transcript_id "5_00025526"; exon_number "2"; gene_name "uc010ynp.1"; oId "upf1_r4.20561.4"; nearest_ref "uc010ynp.1"; class_code "j"; tss_id "TSS7450";
chr2	Cufflinks	exon	38973836	38973889	.	-	.	gene_id "XLOC_007843"; transcript_id "5_00025526"; exon_number "3"; gene_name "uc010ynp.1"; oId "upf1_r4.20561.4"; nearest_ref "uc010ynp.1"; class_code "j"; tss_id "TSS7450";
chr2	Cufflinks	exon	38975198	38975299	.	-	.	gene_id "XLOC_007843"; transcript_id "5_00025526"; exon_number "4"; gene_name "uc010ynp.1"; oId "upf1_r4.20561.4"; nearest_ref "uc010ynp.1"; class_code "j"; tss_id "TSS7450";
chr2	Cufflinks	exon	38975721	38975795	.	-	.	gene_id "XLOC_007843"; transcript_id "5_00025526"; exon_number "5"; gene_name "uc010ynp.1"; oId "upf1_r4.20561.4"; nearest_ref "uc010ynp.1"; class_code "j"; tss_id "TSS7450";
chr2	Cufflinks	exon	38976382	38976488	.	-	.	gene_id "XLOC_007843"; transcript_id "5_00025526"; exon_number "6"; gene_name "uc010ynp.1"; oId "upf1_r4.20561.4"; nearest_ref "uc010ynp.1"; class_code "j"; tss_id "TSS7450";
chr2	Cufflinks	exon	38976671	38976847	.	-	.	gene_id "XLOC_007843"; transcript_id "5_00025526"; exon_number "7"; gene_name "uc010ynp.1"; oId "upf1_r4.20561.4"; nearest_ref "uc010ynp.1"; class_code "j"; tss_id "TSS7450";
chr2	Cufflinks	exon	38977156	38977336	.	-	.	gene_id "XLOC_007843"; transcript_id "5_00025526"; exon_number "8"; gene_name "uc010ynp.1"; oId "upf1_r4.20561.4"; nearest_ref "uc010ynp.1"; class_code "j"; tss_id "TSS7450";
chr2	Cufflinks	exon	38978371	38978636	.	-	.	gene_id "XLOC_007843"; transcript_id "5_00025526"; exon_number "9"; gene_name "uc010ynp.1"; oId "upf1_r4.20561.4"; nearest_ref "uc010ynp.1"; class_code "j"; tss_id "TSS7450";
chr2	hg19_knownGene	exon	39024878	39025584	.	-	.	gene_id "XLOC_007844"; transcript_id "5_00019278"; exon_number "1"; gene_name "uc002rrd.3"; oId "uc002rrd.3"; nearest_ref "uc002rrd.3"; class_code "="; tss_id "TSS7452"; p_id "P7590";
chr2	hg19_knownGene	exon	39029857	39030057	.	-	.	gene_id "XLOC_007844"; transcript_id "5_00019278"; exon_number "2"; gene_name "uc002rrd.3"; oId "uc002rrd.3"; nearest_ref "uc002rrd.3"; class_code "="; tss_id "TSS7452"; p_id "P7590";
chr2	hg19_knownGene	exon	39040963	39041037	.	-	.	gene_id "XLOC_007844"; transcript_id "5_00019278"; exon_number "3"; gene_name "uc002rrd.3"; oId "uc002rrd.3"; nearest_ref "uc002rrd.3"; class_code "="; tss_id "TSS7452"; p_id "P7590";
chr2	hg19_knownGene	exon	39042663	39042797	.	-	.	gene_id "XLOC_007844"; transcript_id "5_00019278"; exon_number "4"; gene_name "uc002rrd.3"; oId "uc002rrd.3"; nearest_ref "uc002rrd.3"; class_code "="; tss_id "TSS7452"; p_id "P7590";
chr2	hg19_knownGene	exon	39046019	39046102	.	-	.	gene_id "XLOC_007844"; transcript_id "5_00019278"; exon_number "5"; gene_name "uc002rrd.3"; oId "uc002rrd.3"; nearest_ref "uc002rrd.3"; class_code "="; tss_id "TSS7452"; p_id "P7590";
chr2	hg19_knownGene	exon	39046191	39046286	.	-	.	gene_id "XLOC_007844"; transcript_id "5_00019278"; exon_number "6"; gene_name "uc002rrd.3"; oId "uc002rrd.3"; nearest_ref "uc002rrd.3"; class_code "="; tss_id "TSS7452"; p_id "P7590";
chr2	hg19_knownGene	exon	39050135	39050411	.	-	.	gene_id "XLOC_007844"; transcript_id "5_00019278"; exon_number "7"; gene_name "uc002rrd.3"; oId "uc002rrd.3"; nearest_ref "uc002rrd.3"; class_code "="; tss_id "TSS7452"; p_id "P7590";
chr2	hg19_knownGene	exon	39052989	39053189	.	-	.	gene_id "XLOC_007844"; transcript_id "5_00019278"; exon_number "8"; gene_name "uc002rrd.3"; oId "uc002rrd.3"; nearest_ref "uc002rrd.3"; class_code "="; tss_id "TSS7452"; p_id "P7590";
chr2	hg19_knownGene	exon	39053658	39053831	.	-	.	gene_id "XLOC_007844"; transcript_id "5_00019278"; exon_number "9"; gene_name "uc002rrd.3"; oId "uc002rrd.3"; nearest_ref "uc002rrd.3"; class_code "="; tss_id "TSS7452"; p_id "P7590";
chr2	hg19_knownGene	exon	39055482	39055578	.	-	.	gene_id "XLOC_007844"; transcript_id "5_00019278"; exon_number "10"; gene_name "uc002rrd.3"; oId "uc002rrd.3"; nearest_ref "uc002rrd.3"; class_code "="; tss_id "TSS7452"; p_id "P7590";
chr2	hg19_knownGene	exon	39064973	39065089	.	-	.	gene_id "XLOC_007844"; transcript_id "5_00019278"; exon_number "11"; gene_name "uc002rrd.3"; oId "uc002rrd.3"; nearest_ref "uc002rrd.3"; class_code "="; tss_id "TSS7452"; p_id "P7590";
chr2	hg19_knownGene	exon	39070147	39070352	.	-	.	gene_id "XLOC_007844"; transcript_id "5_00019278"; exon_number "12"; gene_name "uc002rrd.3"; oId "uc002rrd.3"; nearest_ref "uc002rrd.3"; class_code "="; tss_id "TSS7452"; p_id "P7590";
chr2	hg19_knownGene	exon	39074161	39074215	.	-	.	gene_id "XLOC_007844"; transcript_id "5_00019278"; exon_number "13"; gene_name "uc002rrd.3"; oId "uc002rrd.3"; nearest_ref "uc002rrd.3"; class_code "="; tss_id "TSS7452"; p_id "P7590";
chr2	hg19_knownGene	exon	39075411	39075544	.	-	.	gene_id "XLOC_007844"; transcript_id "5_00019278"; exon_number "14"; gene_name "uc002rrd.3"; oId "uc002rrd.3"; nearest_ref "uc002rrd.3"; class_code "="; tss_id "TSS7452"; p_id "P7590";
chr2	hg19_knownGene	exon	39081196	39082394	.	-	.	gene_id "XLOC_007844"; transcript_id "5_00019278"; exon_number "15"; gene_name "uc002rrd.3"; oId "uc002rrd.3"; nearest_ref "uc002rrd.3"; class_code "="; tss_id "TSS7452"; p_id "P7590";
chr2	hg19_knownGene	exon	39024878	39025584	.	-	.	gene_id "XLOC_007844"; transcript_id "5_00019280"; exon_number "1"; gene_name "uc002rre.2"; oId "uc002rre.2"; nearest_ref "uc002rre.2"; class_code "="; tss_id "TSS7453"; p_id "P7589";
chr2	hg19_knownGene	exon	39029857	39030057	.	-	.	gene_id "XLOC_007844"; transcript_id "5_00019280"; exon_number "2"; gene_name "uc002rre.2"; oId "uc002rre.2"; nearest_ref "uc002rre.2"; class_code "="; tss_id "TSS7453"; p_id "P7589";
chr2	hg19_knownGene	exon	39033701	39033835	.	-	.	gene_id "XLOC_007844"; transcript_id "5_00019280"; exon_number "3"; gene_name "uc002rre.2"; oId "uc002rre.2"; nearest_ref "uc002rre.2"; class_code "="; tss_id "TSS7453"; p_id "P7589";
chr2	hg19_knownGene	exon	39040963	39041037	.	-	.	gene_id "XLOC_007844"; transcript_id "5_00019280"; exon_number "4"; gene_name "uc002rre.2"; oId "uc002rre.2"; nearest_ref "uc002rre.2"; class_code "="; tss_id "TSS7453"; p_id "P7589";
chr2	hg19_knownGene	exon	39042663	39042797	.	-	.	gene_id "XLOC_007844"; transcript_id "5_00019280"; exon_number "5"; gene_name "uc002rre.2"; oId "uc002rre.2"; nearest_ref "uc002rre.2"; class_code "="; tss_id "TSS7453"; p_id "P7589";
chr2	hg19_knownGene	exon	39046019	39046102	.	-	.	gene_id "XLOC_007844"; transcript_id "5_00019280"; exon_number "6"; gene_name "uc002rre.2"; oId "uc002rre.2"; nearest_ref "uc002rre.2"; class_code "="; tss_id "TSS7453"; p_id "P7589";
chr2	hg19_knownGene	exon	39046191	39046286	.	-	.	gene_id "XLOC_007844"; transcript_id "5_00019280"; exon_number "7"; gene_name "uc002rre.2"; oId "uc002rre.2"; nearest_ref "uc002rre.2"; class_code "="; tss_id "TSS7453"; p_id "P7589";
chr2	hg19_knownGene	exon	39050135	39050411	.	-	.	gene_id "XLOC_007844"; transcript_id "5_00019280"; exon_number "8"; gene_name "uc002rre.2"; oId "uc002rre.2"; nearest_ref "uc002rre.2"; class_code "="; tss_id "TSS7453"; p_id "P7589";
chr2	hg19_knownGene	exon	39052989	39053189	.	-	.	gene_id "XLOC_007844"; transcript_id "5_00019280"; exon_number "9"; gene_name "uc002rre.2"; oId "uc002rre.2"; nearest_ref "uc002rre.2"; class_code "="; tss_id "TSS7453"; p_id "P7589";
chr2	hg19_knownGene	exon	39053658	39053831	.	-	.	gene_id "XLOC_007844"; transcript_id "5_00019280"; exon_number "10"; gene_name "uc002rre.2"; oId "uc002rre.2"; nearest_ref "uc002rre.2"; class_code "="; tss_id "TSS7453"; p_id "P7589";
chr2	hg19_knownGene	exon	39055482	39055578	.	-	.	gene_id "XLOC_007844"; transcript_id "5_00019280"; exon_number "11"; gene_name "uc002rre.2"; oId "uc002rre.2"; nearest_ref "uc002rre.2"; class_code "="; tss_id "TSS7453"; p_id "P7589";
chr2	hg19_knownGene	exon	39064973	39065089	.	-	.	gene_id "XLOC_007844"; transcript_id "5_00019280"; exon_number "12"; gene_name "uc002rre.2"; oId "uc002rre.2"; nearest_ref "uc002rre.2"; class_code "="; tss_id "TSS7453"; p_id "P7589";
chr2	hg19_knownGene	exon	39070147	39070352	.	-	.	gene_id "XLOC_007844"; transcript_id "5_00019280"; exon_number "13"; gene_name "uc002rre.2"; oId "uc002rre.2"; nearest_ref "uc002rre.2"; class_code "="; tss_id "TSS7453"; p_id "P7589";
chr2	hg19_knownGene	exon	39074161	39074215	.	-	.	gene_id "XLOC_007844"; transcript_id "5_00019280"; exon_number "14"; gene_name "uc002rre.2"; oId "uc002rre.2"; nearest_ref "uc002rre.2"; class_code "="; tss_id "TSS7453"; p_id "P7589";
chr2	hg19_knownGene	exon	39075411	39075544	.	-	.	gene_id "XLOC_007844"; transcript_id "5_00019280"; exon_number "15"; gene_name "uc002rre.2"; oId "uc002rre.2"; nearest_ref "uc002rre.2"; class_code "="; tss_id "TSS7453"; p_id "P7589";
chr2	hg19_knownGene	exon	39081196	39081320	.	-	.	gene_id "XLOC_007844"; transcript_id "5_00019280"; exon_number "16"; gene_name "uc002rre.2"; oId "uc002rre.2"; nearest_ref "uc002rre.2"; class_code "="; tss_id "TSS7453"; p_id "P7589";
chr2	hg19_knownGene	exon	39082199	39082417	.	-	.	gene_id "XLOC_007844"; transcript_id "5_00019280"; exon_number "17"; gene_name "uc002rre.2"; oId "uc002rre.2"; nearest_ref "uc002rre.2"; class_code "="; tss_id "TSS7453"; p_id "P7589";
chr2	hg19_knownGene	exon	39083482	39083603	.	-	.	gene_id "XLOC_007844"; transcript_id "5_00019280"; exon_number "18"; gene_name "uc002rre.2"; oId "uc002rre.2"; nearest_ref "uc002rre.2"; class_code "="; tss_id "TSS7453"; p_id "P7589";
chr2	hg19_knownGene	exon	39085803	39085978	.	-	.	gene_id "XLOC_007844"; transcript_id "5_00019280"; exon_number "19"; gene_name "uc002rre.2"; oId "uc002rre.2"; nearest_ref "uc002rre.2"; class_code "="; tss_id "TSS7453"; p_id "P7589";
chr2	hg19_knownGene	exon	39088141	39088979	.	-	.	gene_id "XLOC_007844"; transcript_id "5_00019280"; exon_number "20"; gene_name "uc002rre.2"; oId "uc002rre.2"; nearest_ref "uc002rre.2"; class_code "="; tss_id "TSS7453"; p_id "P7589";
chr2	hg19_knownGene	exon	39089287	39089475	.	-	.	gene_id "XLOC_007844"; transcript_id "5_00019280"; exon_number "21"; gene_name "uc002rre.2"; oId "uc002rre.2"; nearest_ref "uc002rre.2"; class_code "="; tss_id "TSS7453"; p_id "P7589";
chr2	hg19_knownGene	exon	39090503	39090661	.	-	.	gene_id "XLOC_007844"; transcript_id "5_00019280"; exon_number "22"; gene_name "uc002rre.2"; oId "uc002rre.2"; nearest_ref "uc002rre.2"; class_code "="; tss_id "TSS7453"; p_id "P7589";
chr2	hg19_knownGene	exon	39094251	39094380	.	-	.	gene_id "XLOC_007844"; transcript_id "5_00019280"; exon_number "23"; gene_name "uc002rre.2"; oId "uc002rre.2"; nearest_ref "uc002rre.2"; class_code "="; tss_id "TSS7453"; p_id "P7589";
chr2	Cufflinks	exon	39024878	39025584	.	-	.	gene_id "XLOC_007844"; transcript_id "5_00019279"; exon_number "1"; gene_name "uc002rrg.2"; oId "SC3.11236.4"; nearest_ref "uc002rrg.2"; class_code "j"; tss_id "TSS7453";
chr2	Cufflinks	exon	39029857	39030057	.	-	.	gene_id "XLOC_007844"; transcript_id "5_00019279"; exon_number "2"; gene_name "uc002rrg.2"; oId "SC3.11236.4"; nearest_ref "uc002rrg.2"; class_code "j"; tss_id "TSS7453";
chr2	Cufflinks	exon	39033701	39033835	.	-	.	gene_id "XLOC_007844"; transcript_id "5_00019279"; exon_number "3"; gene_name "uc002rrg.2"; oId "SC3.11236.4"; nearest_ref "uc002rrg.2"; class_code "j"; tss_id "TSS7453";
chr2	Cufflinks	exon	39040963	39041037	.	-	.	gene_id "XLOC_007844"; transcript_id "5_00019279"; exon_number "4"; gene_name "uc002rrg.2"; oId "SC3.11236.4"; nearest_ref "uc002rrg.2"; class_code "j"; tss_id "TSS7453";
chr2	Cufflinks	exon	39042663	39042797	.	-	.	gene_id "XLOC_007844"; transcript_id "5_00019279"; exon_number "5"; gene_name "uc002rrg.2"; oId "SC3.11236.4"; nearest_ref "uc002rrg.2"; class_code "j"; tss_id "TSS7453";
chr2	Cufflinks	exon	39046019	39046102	.	-	.	gene_id "XLOC_007844"; transcript_id "5_00019279"; exon_number "6"; gene_name "uc002rrg.2"; oId "SC3.11236.4"; nearest_ref "uc002rrg.2"; class_code "j"; tss_id "TSS7453";
chr2	Cufflinks	exon	39046191	39046286	.	-	.	gene_id "XLOC_007844"; transcript_id "5_00019279"; exon_number "7"; gene_name "uc002rrg.2"; oId "SC3.11236.4"; nearest_ref "uc002rrg.2"; class_code "j"; tss_id "TSS7453";
chr2	Cufflinks	exon	39050135	39050411	.	-	.	gene_id "XLOC_007844"; transcript_id "5_00019279"; exon_number "8"; gene_name "uc002rrg.2"; oId "SC3.11236.4"; nearest_ref "uc002rrg.2"; class_code "j"; tss_id "TSS7453";
chr2	Cufflinks	exon	39052989	39053189	.	-	.	gene_id "XLOC_007844"; transcript_id "5_00019279"; exon_number "9"; gene_name "uc002rrg.2"; oId "SC3.11236.4"; nearest_ref "uc002rrg.2"; class_code "j"; tss_id "TSS7453";
chr2	Cufflinks	exon	39053658	39053831	.	-	.	gene_id "XLOC_007844"; transcript_id "5_00019279"; exon_number "10"; gene_name "uc002rrg.2"; oId "SC3.11236.4"; nearest_ref "uc002rrg.2"; class_code "j"; tss_id "TSS7453";
chr2	Cufflinks	exon	39055482	39055578	.	-	.	gene_id "XLOC_007844"; transcript_id "5_00019279"; exon_number "11"; gene_name "uc002rrg.2"; oId "SC3.11236.4"; nearest_ref "uc002rrg.2"; class_code "j"; tss_id "TSS7453";
chr2	Cufflinks	exon	39064973	39065089	.	-	.	gene_id "XLOC_007844"; transcript_id "5_00019279"; exon_number "12"; gene_name "uc002rrg.2"; oId "SC3.11236.4"; nearest_ref "uc002rrg.2"; class_code "j"; tss_id "TSS7453";
chr2	Cufflinks	exon	39070147	39070352	.	-	.	gene_id "XLOC_007844"; transcript_id "5_00019279"; exon_number "13"; gene_name "uc002rrg.2"; oId "SC3.11236.4"; nearest_ref "uc002rrg.2"; class_code "j"; tss_id "TSS7453";
chr2	Cufflinks	exon	39074161	39074215	.	-	.	gene_id "XLOC_007844"; transcript_id "5_00019279"; exon_number "14"; gene_name "uc002rrg.2"; oId "SC3.11236.4"; nearest_ref "uc002rrg.2"; class_code "j"; tss_id "TSS7453";
chr2	Cufflinks	exon	39075411	39075544	.	-	.	gene_id "XLOC_007844"; transcript_id "5_00019279"; exon_number "15"; gene_name "uc002rrg.2"; oId "SC3.11236.4"; nearest_ref "uc002rrg.2"; class_code "j"; tss_id "TSS7453";
chr2	Cufflinks	exon	39081196	39081320	.	-	.	gene_id "XLOC_007844"; transcript_id "5_00019279"; exon_number "16"; gene_name "uc002rrg.2"; oId "SC3.11236.4"; nearest_ref "uc002rrg.2"; class_code "j"; tss_id "TSS7453";
chr2	Cufflinks	exon	39082199	39082394	.	-	.	gene_id "XLOC_007844"; transcript_id "5_00019279"; exon_number "17"; gene_name "uc002rrg.2"; oId "SC3.11236.4"; nearest_ref "uc002rrg.2"; class_code "j"; tss_id "TSS7453";
chr2	Cufflinks	exon	39083482	39083603	.	-	.	gene_id "XLOC_007844"; transcript_id "5_00019279"; exon_number "18"; gene_name "uc002rrg.2"; oId "SC3.11236.4"; nearest_ref "uc002rrg.2"; class_code "j"; tss_id "TSS7453";
chr2	Cufflinks	exon	39085803	39085978	.	-	.	gene_id "XLOC_007844"; transcript_id "5_00019279"; exon_number "19"; gene_name "uc002rrg.2"; oId "SC3.11236.4"; nearest_ref "uc002rrg.2"; class_code "j"; tss_id "TSS7453";
chr2	Cufflinks	exon	39088141	39088979	.	-	.	gene_id "XLOC_007844"; transcript_id "5_00019279"; exon_number "20"; gene_name "uc002rrg.2"; oId "SC3.11236.4"; nearest_ref "uc002rrg.2"; class_code "j"; tss_id "TSS7453";
chr2	Cufflinks	exon	39089287	39089475	.	-	.	gene_id "XLOC_007844"; transcript_id "5_00019279"; exon_number "21"; gene_name "uc002rrg.2"; oId "SC3.11236.4"; nearest_ref "uc002rrg.2"; class_code "j"; tss_id "TSS7453";
chr2	Cufflinks	exon	39090503	39090661	.	-	.	gene_id "XLOC_007844"; transcript_id "5_00019279"; exon_number "22"; gene_name "uc002rrg.2"; oId "SC3.11236.4"; nearest_ref "uc002rrg.2"; class_code "j"; tss_id "TSS7453";
chr2	Cufflinks	exon	39094251	39094380	.	-	.	gene_id "XLOC_007844"; transcript_id "5_00019279"; exon_number "23"; gene_name "uc002rrg.2"; oId "SC3.11236.4"; nearest_ref "uc002rrg.2"; class_code "j"; tss_id "TSS7453";
chr2	hg19_knownGene	exon	39024878	39025584	.	-	.	gene_id "XLOC_007844"; transcript_id "5_00019281"; exon_number "1"; gene_name "uc002rrf.2"; oId "uc002rrf.2"; nearest_ref "uc002rrf.2"; class_code "="; tss_id "TSS7454"; p_id "P7592";
chr2	hg19_knownGene	exon	39029857	39030057	.	-	.	gene_id "XLOC_007844"; transcript_id "5_00019281"; exon_number "2"; gene_name "uc002rrf.2"; oId "uc002rrf.2"; nearest_ref "uc002rrf.2"; class_code "="; tss_id "TSS7454"; p_id "P7592";
chr2	hg19_knownGene	exon	39033701	39033835	.	-	.	gene_id "XLOC_007844"; transcript_id "5_00019281"; exon_number "3"; gene_name "uc002rrf.2"; oId "uc002rrf.2"; nearest_ref "uc002rrf.2"; class_code "="; tss_id "TSS7454"; p_id "P7592";
chr2	hg19_knownGene	exon	39040963	39041037	.	-	.	gene_id "XLOC_007844"; transcript_id "5_00019281"; exon_number "4"; gene_name "uc002rrf.2"; oId "uc002rrf.2"; nearest_ref "uc002rrf.2"; class_code "="; tss_id "TSS7454"; p_id "P7592";
chr2	hg19_knownGene	exon	39042663	39042797	.	-	.	gene_id "XLOC_007844"; transcript_id "5_00019281"; exon_number "5"; gene_name "uc002rrf.2"; oId "uc002rrf.2"; nearest_ref "uc002rrf.2"; class_code "="; tss_id "TSS7454"; p_id "P7592";
chr2	hg19_knownGene	exon	39046019	39046102	.	-	.	gene_id "XLOC_007844"; transcript_id "5_00019281"; exon_number "6"; gene_name "uc002rrf.2"; oId "uc002rrf.2"; nearest_ref "uc002rrf.2"; class_code "="; tss_id "TSS7454"; p_id "P7592";
chr2	hg19_knownGene	exon	39046191	39046286	.	-	.	gene_id "XLOC_007844"; transcript_id "5_00019281"; exon_number "7"; gene_name "uc002rrf.2"; oId "uc002rrf.2"; nearest_ref "uc002rrf.2"; class_code "="; tss_id "TSS7454"; p_id "P7592";
chr2	hg19_knownGene	exon	39050135	39050411	.	-	.	gene_id "XLOC_007844"; transcript_id "5_00019281"; exon_number "8"; gene_name "uc002rrf.2"; oId "uc002rrf.2"; nearest_ref "uc002rrf.2"; class_code "="; tss_id "TSS7454"; p_id "P7592";
chr2	hg19_knownGene	exon	39052989	39053189	.	-	.	gene_id "XLOC_007844"; transcript_id "5_00019281"; exon_number "9"; gene_name "uc002rrf.2"; oId "uc002rrf.2"; nearest_ref "uc002rrf.2"; class_code "="; tss_id "TSS7454"; p_id "P7592";
chr2	hg19_knownGene	exon	39053658	39053831	.	-	.	gene_id "XLOC_007844"; transcript_id "5_00019281"; exon_number "10"; gene_name "uc002rrf.2"; oId "uc002rrf.2"; nearest_ref "uc002rrf.2"; class_code "="; tss_id "TSS7454"; p_id "P7592";
chr2	hg19_knownGene	exon	39055482	39055578	.	-	.	gene_id "XLOC_007844"; transcript_id "5_00019281"; exon_number "11"; gene_name "uc002rrf.2"; oId "uc002rrf.2"; nearest_ref "uc002rrf.2"; class_code "="; tss_id "TSS7454"; p_id "P7592";
chr2	hg19_knownGene	exon	39064973	39065089	.	-	.	gene_id "XLOC_007844"; transcript_id "5_00019281"; exon_number "12"; gene_name "uc002rrf.2"; oId "uc002rrf.2"; nearest_ref "uc002rrf.2"; class_code "="; tss_id "TSS7454"; p_id "P7592";
chr2	hg19_knownGene	exon	39070147	39070352	.	-	.	gene_id "XLOC_007844"; transcript_id "5_00019281"; exon_number "13"; gene_name "uc002rrf.2"; oId "uc002rrf.2"; nearest_ref "uc002rrf.2"; class_code "="; tss_id "TSS7454"; p_id "P7592";
chr2	hg19_knownGene	exon	39074161	39074215	.	-	.	gene_id "XLOC_007844"; transcript_id "5_00019281"; exon_number "14"; gene_name "uc002rrf.2"; oId "uc002rrf.2"; nearest_ref "uc002rrf.2"; class_code "="; tss_id "TSS7454"; p_id "P7592";
chr2	hg19_knownGene	exon	39075411	39075544	.	-	.	gene_id "XLOC_007844"; transcript_id "5_00019281"; exon_number "15"; gene_name "uc002rrf.2"; oId "uc002rrf.2"; nearest_ref "uc002rrf.2"; class_code "="; tss_id "TSS7454"; p_id "P7592";
chr2	hg19_knownGene	exon	39081196	39081320	.	-	.	gene_id "XLOC_007844"; transcript_id "5_00019281"; exon_number "16"; gene_name "uc002rrf.2"; oId "uc002rrf.2"; nearest_ref "uc002rrf.2"; class_code "="; tss_id "TSS7454"; p_id "P7592";
chr2	hg19_knownGene	exon	39082199	39082394	.	-	.	gene_id "XLOC_007844"; transcript_id "5_00019281"; exon_number "17"; gene_name "uc002rrf.2"; oId "uc002rrf.2"; nearest_ref "uc002rrf.2"; class_code "="; tss_id "TSS7454"; p_id "P7592";
chr2	hg19_knownGene	exon	39083482	39083603	.	-	.	gene_id "XLOC_007844"; transcript_id "5_00019281"; exon_number "18"; gene_name "uc002rrf.2"; oId "uc002rrf.2"; nearest_ref "uc002rrf.2"; class_code "="; tss_id "TSS7454"; p_id "P7592";
chr2	hg19_knownGene	exon	39085803	39085978	.	-	.	gene_id "XLOC_007844"; transcript_id "5_00019281"; exon_number "19"; gene_name "uc002rrf.2"; oId "uc002rrf.2"; nearest_ref "uc002rrf.2"; class_code "="; tss_id "TSS7454"; p_id "P7592";
chr2	hg19_knownGene	exon	39088141	39088979	.	-	.	gene_id "XLOC_007844"; transcript_id "5_00019281"; exon_number "20"; gene_name "uc002rrf.2"; oId "uc002rrf.2"; nearest_ref "uc002rrf.2"; class_code "="; tss_id "TSS7454"; p_id "P7592";
chr2	hg19_knownGene	exon	39089287	39089475	.	-	.	gene_id "XLOC_007844"; transcript_id "5_00019281"; exon_number "21"; gene_name "uc002rrf.2"; oId "uc002rrf.2"; nearest_ref "uc002rrf.2"; class_code "="; tss_id "TSS7454"; p_id "P7592";
chr2	hg19_knownGene	exon	39090503	39090661	.	-	.	gene_id "XLOC_007844"; transcript_id "5_00019281"; exon_number "22"; gene_name "uc002rrf.2"; oId "uc002rrf.2"; nearest_ref "uc002rrf.2"; class_code "="; tss_id "TSS7454"; p_id "P7592";
chr2	hg19_knownGene	exon	39095324	39095553	.	-	.	gene_id "XLOC_007844"; transcript_id "5_00019281"; exon_number "23"; gene_name "uc002rrf.2"; oId "uc002rrf.2"; nearest_ref "uc002rrf.2"; class_code "="; tss_id "TSS7454"; p_id "P7592";
chr2	hg19_knownGene	exon	39102929	39103021	.	-	.	gene_id "XLOC_007844"; transcript_id "5_00019281"; exon_number "24"; gene_name "uc002rrf.2"; oId "uc002rrf.2"; nearest_ref "uc002rrf.2"; class_code "="; tss_id "TSS7454"; p_id "P7592";
chr2	hg19_knownGene	exon	39080191	39082394	.	-	.	gene_id "XLOC_007844"; transcript_id "5_00019282"; exon_number "1"; gene_name "uc002rrg.2"; oId "uc002rrg.2"; nearest_ref "uc002rrg.2"; class_code "="; tss_id "TSS7454"; p_id "P7591";
chr2	hg19_knownGene	exon	39083482	39083603	.	-	.	gene_id "XLOC_007844"; transcript_id "5_00019282"; exon_number "2"; gene_name "uc002rrg.2"; oId "uc002rrg.2"; nearest_ref "uc002rrg.2"; class_code "="; tss_id "TSS7454"; p_id "P7591";
chr2	hg19_knownGene	exon	39085803	39085978	.	-	.	gene_id "XLOC_007844"; transcript_id "5_00019282"; exon_number "3"; gene_name "uc002rrg.2"; oId "uc002rrg.2"; nearest_ref "uc002rrg.2"; class_code "="; tss_id "TSS7454"; p_id "P7591";
chr2	hg19_knownGene	exon	39088141	39088979	.	-	.	gene_id "XLOC_007844"; transcript_id "5_00019282"; exon_number "4"; gene_name "uc002rrg.2"; oId "uc002rrg.2"; nearest_ref "uc002rrg.2"; class_code "="; tss_id "TSS7454"; p_id "P7591";
chr2	hg19_knownGene	exon	39089287	39089475	.	-	.	gene_id "XLOC_007844"; transcript_id "5_00019282"; exon_number "5"; gene_name "uc002rrg.2"; oId "uc002rrg.2"; nearest_ref "uc002rrg.2"; class_code "="; tss_id "TSS7454"; p_id "P7591";
chr2	hg19_knownGene	exon	39090503	39090661	.	-	.	gene_id "XLOC_007844"; transcript_id "5_00019282"; exon_number "6"; gene_name "uc002rrg.2"; oId "uc002rrg.2"; nearest_ref "uc002rrg.2"; class_code "="; tss_id "TSS7454"; p_id "P7591";
chr2	hg19_knownGene	exon	39095324	39095553	.	-	.	gene_id "XLOC_007844"; transcript_id "5_00019282"; exon_number "7"; gene_name "uc002rrg.2"; oId "uc002rrg.2"; nearest_ref "uc002rrg.2"; class_code "="; tss_id "TSS7454"; p_id "P7591";
chr2	hg19_knownGene	exon	39102929	39103021	.	-	.	gene_id "XLOC_007844"; transcript_id "5_00019282"; exon_number "8"; gene_name "uc002rrg.2"; oId "uc002rrg.2"; nearest_ref "uc002rrg.2"; class_code "="; tss_id "TSS7454"; p_id "P7591";
chr2	hg19_knownGene	exon	39208692	39213456	.	-	.	gene_id "XLOC_007845"; transcript_id "5_00019283"; exon_number "1"; gene_name "uc002rrj.3"; oId "uc002rrj.3"; nearest_ref "uc002rrj.3"; class_code "="; tss_id "TSS7455"; p_id "P7595";
chr2	hg19_knownGene	exon	39214614	39214732	.	-	.	gene_id "XLOC_007845"; transcript_id "5_00019283"; exon_number "2"; gene_name "uc002rrj.3"; oId "uc002rrj.3"; nearest_ref "uc002rrj.3"; class_code "="; tss_id "TSS7455"; p_id "P7595";
chr2	hg19_knownGene	exon	39222264	39222528	.	-	.	gene_id "XLOC_007845"; transcript_id "5_00019283"; exon_number "3"; gene_name "uc002rrj.3"; oId "uc002rrj.3"; nearest_ref "uc002rrj.3"; class_code "="; tss_id "TSS7455"; p_id "P7595";
chr2	hg19_knownGene	exon	39224063	39224179	.	-	.	gene_id "XLOC_007845"; transcript_id "5_00019283"; exon_number "4"; gene_name "uc002rrj.3"; oId "uc002rrj.3"; nearest_ref "uc002rrj.3"; class_code "="; tss_id "TSS7455"; p_id "P7595";
chr2	hg19_knownGene	exon	39224394	39224566	.	-	.	gene_id "XLOC_007845"; transcript_id "5_00019283"; exon_number "5"; gene_name "uc002rrj.3"; oId "uc002rrj.3"; nearest_ref "uc002rrj.3"; class_code "="; tss_id "TSS7455"; p_id "P7595";
chr2	hg19_knownGene	exon	39233553	39233670	.	-	.	gene_id "XLOC_007845"; transcript_id "5_00019283"; exon_number "6"; gene_name "uc002rrj.3"; oId "uc002rrj.3"; nearest_ref "uc002rrj.3"; class_code "="; tss_id "TSS7455"; p_id "P7595";
chr2	hg19_knownGene	exon	39234172	39234334	.	-	.	gene_id "XLOC_007845"; transcript_id "5_00019283"; exon_number "7"; gene_name "uc002rrj.3"; oId "uc002rrj.3"; nearest_ref "uc002rrj.3"; class_code "="; tss_id "TSS7455"; p_id "P7595";
chr2	hg19_knownGene	exon	39237725	39237844	.	-	.	gene_id "XLOC_007845"; transcript_id "5_00019283"; exon_number "8"; gene_name "uc002rrj.3"; oId "uc002rrj.3"; nearest_ref "uc002rrj.3"; class_code "="; tss_id "TSS7455"; p_id "P7595";
chr2	hg19_knownGene	exon	39239267	39239489	.	-	.	gene_id "XLOC_007845"; transcript_id "5_00019283"; exon_number "9"; gene_name "uc002rrj.3"; oId "uc002rrj.3"; nearest_ref "uc002rrj.3"; class_code "="; tss_id "TSS7455"; p_id "P7595";
chr2	hg19_knownGene	exon	39240601	39240704	.	-	.	gene_id "XLOC_007845"; transcript_id "5_00019283"; exon_number "10"; gene_name "uc002rrj.3"; oId "uc002rrj.3"; nearest_ref "uc002rrj.3"; class_code "="; tss_id "TSS7455"; p_id "P7595";
chr2	hg19_knownGene	exon	39241008	39241130	.	-	.	gene_id "XLOC_007845"; transcript_id "5_00019283"; exon_number "11"; gene_name "uc002rrj.3"; oId "uc002rrj.3"; nearest_ref "uc002rrj.3"; class_code "="; tss_id "TSS7455"; p_id "P7595";
chr2	hg19_knownGene	exon	39241906	39241987	.	-	.	gene_id "XLOC_007845"; transcript_id "5_00019283"; exon_number "12"; gene_name "uc002rrj.3"; oId "uc002rrj.3"; nearest_ref "uc002rrj.3"; class_code "="; tss_id "TSS7455"; p_id "P7595";
chr2	hg19_knownGene	exon	39249711	39250366	.	-	.	gene_id "XLOC_007845"; transcript_id "5_00019283"; exon_number "13"; gene_name "uc002rrj.3"; oId "uc002rrj.3"; nearest_ref "uc002rrj.3"; class_code "="; tss_id "TSS7455"; p_id "P7595";
chr2	hg19_knownGene	exon	39251151	39251278	.	-	.	gene_id "XLOC_007845"; transcript_id "5_00019283"; exon_number "14"; gene_name "uc002rrj.3"; oId "uc002rrj.3"; nearest_ref "uc002rrj.3"; class_code "="; tss_id "TSS7455"; p_id "P7595";
chr2	hg19_knownGene	exon	39262353	39262451	.	-	.	gene_id "XLOC_007845"; transcript_id "5_00019283"; exon_number "15"; gene_name "uc002rrj.3"; oId "uc002rrj.3"; nearest_ref "uc002rrj.3"; class_code "="; tss_id "TSS7455"; p_id "P7595";
chr2	hg19_knownGene	exon	39208692	39213456	.	-	.	gene_id "XLOC_007845"; transcript_id "5_00019284"; exon_number "1"; gene_name "uc002rrk.3"; oId "uc002rrk.3"; nearest_ref "uc002rrk.3"; class_code "="; tss_id "TSS7456"; p_id "P7594";
chr2	hg19_knownGene	exon	39214614	39214732	.	-	.	gene_id "XLOC_007845"; transcript_id "5_00019284"; exon_number "2"; gene_name "uc002rrk.3"; oId "uc002rrk.3"; nearest_ref "uc002rrk.3"; class_code "="; tss_id "TSS7456"; p_id "P7594";
chr2	hg19_knownGene	exon	39216411	39216455	.	-	.	gene_id "XLOC_007845"; transcript_id "5_00019284"; exon_number "3"; gene_name "uc002rrk.3"; oId "uc002rrk.3"; nearest_ref "uc002rrk.3"; class_code "="; tss_id "TSS7456"; p_id "P7594";
chr2	hg19_knownGene	exon	39222264	39222528	.	-	.	gene_id "XLOC_007845"; transcript_id "5_00019284"; exon_number "4"; gene_name "uc002rrk.3"; oId "uc002rrk.3"; nearest_ref "uc002rrk.3"; class_code "="; tss_id "TSS7456"; p_id "P7594";
chr2	hg19_knownGene	exon	39224063	39224179	.	-	.	gene_id "XLOC_007845"; transcript_id "5_00019284"; exon_number "5"; gene_name "uc002rrk.3"; oId "uc002rrk.3"; nearest_ref "uc002rrk.3"; class_code "="; tss_id "TSS7456"; p_id "P7594";
chr2	hg19_knownGene	exon	39224394	39224566	.	-	.	gene_id "XLOC_007845"; transcript_id "5_00019284"; exon_number "6"; gene_name "uc002rrk.3"; oId "uc002rrk.3"; nearest_ref "uc002rrk.3"; class_code "="; tss_id "TSS7456"; p_id "P7594";
chr2	hg19_knownGene	exon	39233553	39233670	.	-	.	gene_id "XLOC_007845"; transcript_id "5_00019284"; exon_number "7"; gene_name "uc002rrk.3"; oId "uc002rrk.3"; nearest_ref "uc002rrk.3"; class_code "="; tss_id "TSS7456"; p_id "P7594";
chr2	hg19_knownGene	exon	39234172	39234334	.	-	.	gene_id "XLOC_007845"; transcript_id "5_00019284"; exon_number "8"; gene_name "uc002rrk.3"; oId "uc002rrk.3"; nearest_ref "uc002rrk.3"; class_code "="; tss_id "TSS7456"; p_id "P7594";
chr2	hg19_knownGene	exon	39237725	39237844	.	-	.	gene_id "XLOC_007845"; transcript_id "5_00019284"; exon_number "9"; gene_name "uc002rrk.3"; oId "uc002rrk.3"; nearest_ref "uc002rrk.3"; class_code "="; tss_id "TSS7456"; p_id "P7594";
chr2	hg19_knownGene	exon	39239267	39239489	.	-	.	gene_id "XLOC_007845"; transcript_id "5_00019284"; exon_number "10"; gene_name "uc002rrk.3"; oId "uc002rrk.3"; nearest_ref "uc002rrk.3"; class_code "="; tss_id "TSS7456"; p_id "P7594";
chr2	hg19_knownGene	exon	39240601	39240704	.	-	.	gene_id "XLOC_007845"; transcript_id "5_00019284"; exon_number "11"; gene_name "uc002rrk.3"; oId "uc002rrk.3"; nearest_ref "uc002rrk.3"; class_code "="; tss_id "TSS7456"; p_id "P7594";
chr2	hg19_knownGene	exon	39241008	39241130	.	-	.	gene_id "XLOC_007845"; transcript_id "5_00019284"; exon_number "12"; gene_name "uc002rrk.3"; oId "uc002rrk.3"; nearest_ref "uc002rrk.3"; class_code "="; tss_id "TSS7456"; p_id "P7594";
chr2	hg19_knownGene	exon	39241906	39241987	.	-	.	gene_id "XLOC_007845"; transcript_id "5_00019284"; exon_number "13"; gene_name "uc002rrk.3"; oId "uc002rrk.3"; nearest_ref "uc002rrk.3"; class_code "="; tss_id "TSS7456"; p_id "P7594";
chr2	hg19_knownGene	exon	39249711	39250366	.	-	.	gene_id "XLOC_007845"; transcript_id "5_00019284"; exon_number "14"; gene_name "uc002rrk.3"; oId "uc002rrk.3"; nearest_ref "uc002rrk.3"; class_code "="; tss_id "TSS7456"; p_id "P7594";
chr2	hg19_knownGene	exon	39251151	39251278	.	-	.	gene_id "XLOC_007845"; transcript_id "5_00019284"; exon_number "15"; gene_name "uc002rrk.3"; oId "uc002rrk.3"; nearest_ref "uc002rrk.3"; class_code "="; tss_id "TSS7456"; p_id "P7594";
chr2	hg19_knownGene	exon	39262353	39262451	.	-	.	gene_id "XLOC_007845"; transcript_id "5_00019284"; exon_number "16"; gene_name "uc002rrk.3"; oId "uc002rrk.3"; nearest_ref "uc002rrk.3"; class_code "="; tss_id "TSS7456"; p_id "P7594";
chr2	hg19_knownGene	exon	39262531	39262641	.	-	.	gene_id "XLOC_007845"; transcript_id "5_00019284"; exon_number "17"; gene_name "uc002rrk.3"; oId "uc002rrk.3"; nearest_ref "uc002rrk.3"; class_code "="; tss_id "TSS7456"; p_id "P7594";
chr2	hg19_knownGene	exon	39278285	39278428	.	-	.	gene_id "XLOC_007845"; transcript_id "5_00019284"; exon_number "18"; gene_name "uc002rrk.3"; oId "uc002rrk.3"; nearest_ref "uc002rrk.3"; class_code "="; tss_id "TSS7456"; p_id "P7594";
chr2	hg19_knownGene	exon	39281755	39281964	.	-	.	gene_id "XLOC_007845"; transcript_id "5_00019284"; exon_number "19"; gene_name "uc002rrk.3"; oId "uc002rrk.3"; nearest_ref "uc002rrk.3"; class_code "="; tss_id "TSS7456"; p_id "P7594";
chr2	hg19_knownGene	exon	39283843	39284007	.	-	.	gene_id "XLOC_007845"; transcript_id "5_00019284"; exon_number "20"; gene_name "uc002rrk.3"; oId "uc002rrk.3"; nearest_ref "uc002rrk.3"; class_code "="; tss_id "TSS7456"; p_id "P7594";
chr2	hg19_knownGene	exon	39285814	39285945	.	-	.	gene_id "XLOC_007845"; transcript_id "5_00019284"; exon_number "21"; gene_name "uc002rrk.3"; oId "uc002rrk.3"; nearest_ref "uc002rrk.3"; class_code "="; tss_id "TSS7456"; p_id "P7594";
chr2	hg19_knownGene	exon	39294769	39294894	.	-	.	gene_id "XLOC_007845"; transcript_id "5_00019284"; exon_number "22"; gene_name "uc002rrk.3"; oId "uc002rrk.3"; nearest_ref "uc002rrk.3"; class_code "="; tss_id "TSS7456"; p_id "P7594";
chr2	hg19_knownGene	exon	39347477	39347604	.	-	.	gene_id "XLOC_007845"; transcript_id "5_00019284"; exon_number "23"; gene_name "uc002rrk.3"; oId "uc002rrk.3"; nearest_ref "uc002rrk.3"; class_code "="; tss_id "TSS7456"; p_id "P7594";
chr2	hg19_knownGene	exon	39247089	39250366	.	-	.	gene_id "XLOC_007845"; transcript_id "5_00019285"; exon_number "1"; gene_name "uc002rrl.2"; oId "uc002rrl.2"; nearest_ref "uc002rrl.2"; class_code "="; tss_id "TSS7457"; p_id "P7593";
chr2	hg19_knownGene	exon	39251151	39251278	.	-	.	gene_id "XLOC_007845"; transcript_id "5_00019285"; exon_number "2"; gene_name "uc002rrl.2"; oId "uc002rrl.2"; nearest_ref "uc002rrl.2"; class_code "="; tss_id "TSS7457"; p_id "P7593";
chr2	hg19_knownGene	exon	39262353	39262451	.	-	.	gene_id "XLOC_007845"; transcript_id "5_00019285"; exon_number "3"; gene_name "uc002rrl.2"; oId "uc002rrl.2"; nearest_ref "uc002rrl.2"; class_code "="; tss_id "TSS7457"; p_id "P7593";
chr2	hg19_knownGene	exon	39262531	39262641	.	-	.	gene_id "XLOC_007845"; transcript_id "5_00019285"; exon_number "4"; gene_name "uc002rrl.2"; oId "uc002rrl.2"; nearest_ref "uc002rrl.2"; class_code "="; tss_id "TSS7457"; p_id "P7593";
chr2	hg19_knownGene	exon	39278285	39279028	.	-	.	gene_id "XLOC_007845"; transcript_id "5_00019285"; exon_number "5"; gene_name "uc002rrl.2"; oId "uc002rrl.2"; nearest_ref "uc002rrl.2"; class_code "="; tss_id "TSS7457"; p_id "P7593";
chr2	hg19_knownGene	exon	39249711	39250366	.	-	.	gene_id "XLOC_007845"; transcript_id "5_00019286"; exon_number "1"; gene_name "uc010ynr.1"; oId "uc010ynr.1"; nearest_ref "uc010ynr.1"; class_code "="; tss_id "TSS7458";
chr2	hg19_knownGene	exon	39251151	39251278	.	-	.	gene_id "XLOC_007845"; transcript_id "5_00019286"; exon_number "2"; gene_name "uc010ynr.1"; oId "uc010ynr.1"; nearest_ref "uc010ynr.1"; class_code "="; tss_id "TSS7458";
chr2	hg19_knownGene	exon	39261913	39261999	.	-	.	gene_id "XLOC_007845"; transcript_id "5_00019286"; exon_number "3"; gene_name "uc010ynr.1"; oId "uc010ynr.1"; nearest_ref "uc010ynr.1"; class_code "="; tss_id "TSS7458";
chr2	hg19_knownGene	exon	39262353	39262451	.	-	.	gene_id "XLOC_007845"; transcript_id "5_00019286"; exon_number "4"; gene_name "uc010ynr.1"; oId "uc010ynr.1"; nearest_ref "uc010ynr.1"; class_code "="; tss_id "TSS7458";
chr2	hg19_knownGene	exon	39262531	39262641	.	-	.	gene_id "XLOC_007845"; transcript_id "5_00019286"; exon_number "5"; gene_name "uc010ynr.1"; oId "uc010ynr.1"; nearest_ref "uc010ynr.1"; class_code "="; tss_id "TSS7458";
chr2	hg19_knownGene	exon	39278285	39278428	.	-	.	gene_id "XLOC_007845"; transcript_id "5_00019286"; exon_number "6"; gene_name "uc010ynr.1"; oId "uc010ynr.1"; nearest_ref "uc010ynr.1"; class_code "="; tss_id "TSS7458";
chr2	hg19_knownGene	exon	39281755	39281964	.	-	.	gene_id "XLOC_007845"; transcript_id "5_00019286"; exon_number "7"; gene_name "uc010ynr.1"; oId "uc010ynr.1"; nearest_ref "uc010ynr.1"; class_code "="; tss_id "TSS7458";
chr2	hg19_knownGene	exon	39283843	39284007	.	-	.	gene_id "XLOC_007845"; transcript_id "5_00019286"; exon_number "8"; gene_name "uc010ynr.1"; oId "uc010ynr.1"; nearest_ref "uc010ynr.1"; class_code "="; tss_id "TSS7458";
chr2	hg19_knownGene	exon	39285814	39285945	.	-	.	gene_id "XLOC_007845"; transcript_id "5_00019286"; exon_number "9"; gene_name "uc010ynr.1"; oId "uc010ynr.1"; nearest_ref "uc010ynr.1"; class_code "="; tss_id "TSS7458";
chr2	hg19_knownGene	exon	39294769	39294894	.	-	.	gene_id "XLOC_007845"; transcript_id "5_00019286"; exon_number "10"; gene_name "uc010ynr.1"; oId "uc010ynr.1"; nearest_ref "uc010ynr.1"; class_code "="; tss_id "TSS7458";
chr2	hg19_knownGene	exon	39351300	39351486	.	-	.	gene_id "XLOC_007845"; transcript_id "5_00019286"; exon_number "11"; gene_name "uc010ynr.1"; oId "uc010ynr.1"; nearest_ref "uc010ynr.1"; class_code "="; tss_id "TSS7458";
chr2	hg19_knownGene	exon	39405690	39405900	.	-	.	gene_id "XLOC_007846"; transcript_id "5_00019288"; exon_number "1"; gene_name "uc010fal.1"; oId "uc010fal.1"; nearest_ref "uc010fal.1"; class_code "="; tss_id "TSS7459"; p_id "P7597";
chr2	hg19_knownGene	exon	39406328	39406462	.	-	.	gene_id "XLOC_007846"; transcript_id "5_00019288"; exon_number "2"; gene_name "uc010fal.1"; oId "uc010fal.1"; nearest_ref "uc010fal.1"; class_code "="; tss_id "TSS7459"; p_id "P7597";
chr2	hg19_knownGene	exon	39411732	39411788	.	-	.	gene_id "XLOC_007846"; transcript_id "5_00019288"; exon_number "3"; gene_name "uc010fal.1"; oId "uc010fal.1"; nearest_ref "uc010fal.1"; class_code "="; tss_id "TSS7459"; p_id "P7597";
chr2	hg19_knownGene	exon	39414768	39414850	.	-	.	gene_id "XLOC_007846"; transcript_id "5_00019288"; exon_number "4"; gene_name "uc010fal.1"; oId "uc010fal.1"; nearest_ref "uc010fal.1"; class_code "="; tss_id "TSS7459"; p_id "P7597";
chr2	hg19_knownGene	exon	39417446	39417643	.	-	.	gene_id "XLOC_007846"; transcript_id "5_00019288"; exon_number "5"; gene_name "uc010fal.1"; oId "uc010fal.1"; nearest_ref "uc010fal.1"; class_code "="; tss_id "TSS7459"; p_id "P7597";
chr2	hg19_knownGene	exon	39431668	39431758	.	-	.	gene_id "XLOC_007846"; transcript_id "5_00019288"; exon_number "6"; gene_name "uc010fal.1"; oId "uc010fal.1"; nearest_ref "uc010fal.1"; class_code "="; tss_id "TSS7459"; p_id "P7597";
chr2	hg19_knownGene	exon	39440541	39440613	.	-	.	gene_id "XLOC_007846"; transcript_id "5_00019288"; exon_number "7"; gene_name "uc010fal.1"; oId "uc010fal.1"; nearest_ref "uc010fal.1"; class_code "="; tss_id "TSS7459"; p_id "P7597";
chr2	hg19_knownGene	exon	39452980	39453101	.	-	.	gene_id "XLOC_007846"; transcript_id "5_00019288"; exon_number "8"; gene_name "uc010fal.1"; oId "uc010fal.1"; nearest_ref "uc010fal.1"; class_code "="; tss_id "TSS7459"; p_id "P7597";
chr2	hg19_knownGene	exon	39456506	39456673	.	-	.	gene_id "XLOC_007846"; transcript_id "5_00019288"; exon_number "9"; gene_name "uc010fal.1"; oId "uc010fal.1"; nearest_ref "uc010fal.1"; class_code "="; tss_id "TSS7459"; p_id "P7597";
chr2	hg19_knownGene	exon	39405690	39406462	.	-	.	gene_id "XLOC_007846"; transcript_id "5_00019287"; exon_number "1"; gene_name "uc002rrm.2"; oId "uc002rrm.2"; nearest_ref "uc002rrm.2"; class_code "="; tss_id "TSS7459"; p_id "P7596";
chr2	hg19_knownGene	exon	39411732	39411788	.	-	.	gene_id "XLOC_007846"; transcript_id "5_00019287"; exon_number "2"; gene_name "uc002rrm.2"; oId "uc002rrm.2"; nearest_ref "uc002rrm.2"; class_code "="; tss_id "TSS7459"; p_id "P7596";
chr2	hg19_knownGene	exon	39414768	39414850	.	-	.	gene_id "XLOC_007846"; transcript_id "5_00019287"; exon_number "3"; gene_name "uc002rrm.2"; oId "uc002rrm.2"; nearest_ref "uc002rrm.2"; class_code "="; tss_id "TSS7459"; p_id "P7596";
chr2	hg19_knownGene	exon	39417446	39417643	.	-	.	gene_id "XLOC_007846"; transcript_id "5_00019287"; exon_number "4"; gene_name "uc002rrm.2"; oId "uc002rrm.2"; nearest_ref "uc002rrm.2"; class_code "="; tss_id "TSS7459"; p_id "P7596";
chr2	hg19_knownGene	exon	39431668	39431758	.	-	.	gene_id "XLOC_007846"; transcript_id "5_00019287"; exon_number "5"; gene_name "uc002rrm.2"; oId "uc002rrm.2"; nearest_ref "uc002rrm.2"; class_code "="; tss_id "TSS7459"; p_id "P7596";
chr2	hg19_knownGene	exon	39440541	39440613	.	-	.	gene_id "XLOC_007846"; transcript_id "5_00019287"; exon_number "6"; gene_name "uc002rrm.2"; oId "uc002rrm.2"; nearest_ref "uc002rrm.2"; class_code "="; tss_id "TSS7459"; p_id "P7596";
chr2	hg19_knownGene	exon	39452980	39453101	.	-	.	gene_id "XLOC_007846"; transcript_id "5_00019287"; exon_number "7"; gene_name "uc002rrm.2"; oId "uc002rrm.2"; nearest_ref "uc002rrm.2"; class_code "="; tss_id "TSS7459"; p_id "P7596";
chr2	hg19_knownGene	exon	39456506	39456673	.	-	.	gene_id "XLOC_007846"; transcript_id "5_00019287"; exon_number "8"; gene_name "uc002rrm.2"; oId "uc002rrm.2"; nearest_ref "uc002rrm.2"; class_code "="; tss_id "TSS7459"; p_id "P7596";
chr2	Cufflinks	exon	39438156	39438347	.	-	.	gene_id "XLOC_007847"; transcript_id "5_00025528"; exon_number "1"; gene_name "uc010fal.1"; oId "upf1_r4.20525.1"; nearest_ref "uc010fal.1"; class_code "i";
chr2	Cufflinks	exon	39476361	39477846	.	-	.	gene_id "XLOC_007848"; transcript_id "5_00022616"; exon_number "1"; gene_name "uc002rrp.2"; oId "SC4.17247.1"; nearest_ref "uc002rrp.2"; class_code "j"; tss_id "TSS7460";
chr2	Cufflinks	exon	39478971	39479026	.	-	.	gene_id "XLOC_007848"; transcript_id "5_00022616"; exon_number "2"; gene_name "uc002rrp.2"; oId "SC4.17247.1"; nearest_ref "uc002rrp.2"; class_code "j"; tss_id "TSS7460";
chr2	Cufflinks	exon	39481591	39481661	.	-	.	gene_id "XLOC_007848"; transcript_id "5_00022616"; exon_number "3"; gene_name "uc002rrp.2"; oId "SC4.17247.1"; nearest_ref "uc002rrp.2"; class_code "j"; tss_id "TSS7460";
chr2	Cufflinks	exon	39485489	39485581	.	-	.	gene_id "XLOC_007848"; transcript_id "5_00022616"; exon_number "4"; gene_name "uc002rrp.2"; oId "SC4.17247.1"; nearest_ref "uc002rrp.2"; class_code "j"; tss_id "TSS7460";
chr2	Cufflinks	exon	39485660	39485728	.	-	.	gene_id "XLOC_007848"; transcript_id "5_00022616"; exon_number "5"; gene_name "uc002rrp.2"; oId "SC4.17247.1"; nearest_ref "uc002rrp.2"; class_code "j"; tss_id "TSS7460";
chr2	Cufflinks	exon	39487747	39487918	.	-	.	gene_id "XLOC_007848"; transcript_id "5_00022616"; exon_number "6"; gene_name "uc002rrp.2"; oId "SC4.17247.1"; nearest_ref "uc002rrp.2"; class_code "j"; tss_id "TSS7460";
chr2	Cufflinks	exon	39492344	39492447	.	-	.	gene_id "XLOC_007848"; transcript_id "5_00022616"; exon_number "7"; gene_name "uc002rrp.2"; oId "SC4.17247.1"; nearest_ref "uc002rrp.2"; class_code "j"; tss_id "TSS7460";
chr2	Cufflinks	exon	39494330	39494388	.	-	.	gene_id "XLOC_007848"; transcript_id "5_00022616"; exon_number "8"; gene_name "uc002rrp.2"; oId "SC4.17247.1"; nearest_ref "uc002rrp.2"; class_code "j"; tss_id "TSS7460";
chr2	Cufflinks	exon	39499424	39499541	.	-	.	gene_id "XLOC_007848"; transcript_id "5_00022616"; exon_number "9"; gene_name "uc002rrp.2"; oId "SC4.17247.1"; nearest_ref "uc002rrp.2"; class_code "j"; tss_id "TSS7460";
chr2	Cufflinks	exon	39499623	39499683	.	-	.	gene_id "XLOC_007848"; transcript_id "5_00022616"; exon_number "10"; gene_name "uc002rrp.2"; oId "SC4.17247.1"; nearest_ref "uc002rrp.2"; class_code "j"; tss_id "TSS7460";
chr2	Cufflinks	exon	39505548	39505627	.	-	.	gene_id "XLOC_007848"; transcript_id "5_00022616"; exon_number "11"; gene_name "uc002rrp.2"; oId "SC4.17247.1"; nearest_ref "uc002rrp.2"; class_code "j"; tss_id "TSS7460";
chr2	Cufflinks	exon	39507413	39507497	.	-	.	gene_id "XLOC_007848"; transcript_id "5_00022616"; exon_number "12"; gene_name "uc002rrp.2"; oId "SC4.17247.1"; nearest_ref "uc002rrp.2"; class_code "j"; tss_id "TSS7460";
chr2	Cufflinks	exon	39509654	39509695	.	-	.	gene_id "XLOC_007848"; transcript_id "5_00022616"; exon_number "13"; gene_name "uc002rrp.2"; oId "SC4.17247.1"; nearest_ref "uc002rrp.2"; class_code "j"; tss_id "TSS7460";
chr2	Cufflinks	exon	39513993	39514105	.	-	.	gene_id "XLOC_007848"; transcript_id "5_00022616"; exon_number "14"; gene_name "uc002rrp.2"; oId "SC4.17247.1"; nearest_ref "uc002rrp.2"; class_code "j"; tss_id "TSS7460";
chr2	Cufflinks	exon	39515262	39515421	.	-	.	gene_id "XLOC_007848"; transcript_id "5_00022616"; exon_number "15"; gene_name "uc002rrp.2"; oId "SC4.17247.1"; nearest_ref "uc002rrp.2"; class_code "j"; tss_id "TSS7460";
chr2	Cufflinks	exon	39517433	39517475	.	-	.	gene_id "XLOC_007848"; transcript_id "5_00022616"; exon_number "16"; gene_name "uc002rrp.2"; oId "SC4.17247.1"; nearest_ref "uc002rrp.2"; class_code "j"; tss_id "TSS7460";
chr2	Cufflinks	exon	39519914	39519967	.	-	.	gene_id "XLOC_007848"; transcript_id "5_00022616"; exon_number "17"; gene_name "uc002rrp.2"; oId "SC4.17247.1"; nearest_ref "uc002rrp.2"; class_code "j"; tss_id "TSS7460";
chr2	Cufflinks	exon	39520371	39520409	.	-	.	gene_id "XLOC_007848"; transcript_id "5_00022616"; exon_number "18"; gene_name "uc002rrp.2"; oId "SC4.17247.1"; nearest_ref "uc002rrp.2"; class_code "j"; tss_id "TSS7460";
chr2	Cufflinks	exon	39526884	39526942	.	-	.	gene_id "XLOC_007848"; transcript_id "5_00022616"; exon_number "19"; gene_name "uc002rrp.2"; oId "SC4.17247.1"; nearest_ref "uc002rrp.2"; class_code "j"; tss_id "TSS7460";
chr2	Cufflinks	exon	39535084	39535146	.	-	.	gene_id "XLOC_007848"; transcript_id "5_00022616"; exon_number "20"; gene_name "uc002rrp.2"; oId "SC4.17247.1"; nearest_ref "uc002rrp.2"; class_code "j"; tss_id "TSS7460";
chr2	Cufflinks	exon	39536602	39536660	.	-	.	gene_id "XLOC_007848"; transcript_id "5_00022616"; exon_number "21"; gene_name "uc002rrp.2"; oId "SC4.17247.1"; nearest_ref "uc002rrp.2"; class_code "j"; tss_id "TSS7460";
chr2	Cufflinks	exon	39542451	39542529	.	-	.	gene_id "XLOC_007848"; transcript_id "5_00022616"; exon_number "22"; gene_name "uc002rrp.2"; oId "SC4.17247.1"; nearest_ref "uc002rrp.2"; class_code "j"; tss_id "TSS7460";
chr2	Cufflinks	exon	39552659	39552769	.	-	.	gene_id "XLOC_007848"; transcript_id "5_00022616"; exon_number "23"; gene_name "uc002rrp.2"; oId "SC4.17247.1"; nearest_ref "uc002rrp.2"; class_code "j"; tss_id "TSS7460";
chr2	Cufflinks	exon	39552871	39552952	.	-	.	gene_id "XLOC_007848"; transcript_id "5_00022616"; exon_number "24"; gene_name "uc002rrp.2"; oId "SC4.17247.1"; nearest_ref "uc002rrp.2"; class_code "j"; tss_id "TSS7460";
chr2	Cufflinks	exon	39553040	39553102	.	-	.	gene_id "XLOC_007848"; transcript_id "5_00022616"; exon_number "25"; gene_name "uc002rrp.2"; oId "SC4.17247.1"; nearest_ref "uc002rrp.2"; class_code "j"; tss_id "TSS7460";
chr2	Cufflinks	exon	39553287	39553418	.	-	.	gene_id "XLOC_007848"; transcript_id "5_00022616"; exon_number "26"; gene_name "uc002rrp.2"; oId "SC4.17247.1"; nearest_ref "uc002rrp.2"; class_code "j"; tss_id "TSS7460";
chr2	Cufflinks	exon	39559058	39559130	.	-	.	gene_id "XLOC_007848"; transcript_id "5_00022616"; exon_number "27"; gene_name "uc002rrp.2"; oId "SC4.17247.1"; nearest_ref "uc002rrp.2"; class_code "j"; tss_id "TSS7460";
chr2	Cufflinks	exon	39560673	39560711	.	-	.	gene_id "XLOC_007848"; transcript_id "5_00022616"; exon_number "28"; gene_name "uc002rrp.2"; oId "SC4.17247.1"; nearest_ref "uc002rrp.2"; class_code "j"; tss_id "TSS7460";
chr2	Cufflinks	exon	39561154	39561164	.	-	.	gene_id "XLOC_007848"; transcript_id "5_00022616"; exon_number "29"; gene_name "uc002rrp.2"; oId "SC4.17247.1"; nearest_ref "uc002rrp.2"; class_code "j"; tss_id "TSS7460";
chr2	hg19_knownGene	exon	39476423	39477846	.	-	.	gene_id "XLOC_007848"; transcript_id "5_00019289"; exon_number "1"; gene_name "uc010yns.1"; oId "uc010yns.1"; nearest_ref "uc010yns.1"; class_code "="; tss_id "TSS7461"; p_id "P7598";
chr2	hg19_knownGene	exon	39478971	39479026	.	-	.	gene_id "XLOC_007848"; transcript_id "5_00019289"; exon_number "2"; gene_name "uc010yns.1"; oId "uc010yns.1"; nearest_ref "uc010yns.1"; class_code "="; tss_id "TSS7461"; p_id "P7598";
chr2	hg19_knownGene	exon	39481591	39481661	.	-	.	gene_id "XLOC_007848"; transcript_id "5_00019289"; exon_number "3"; gene_name "uc010yns.1"; oId "uc010yns.1"; nearest_ref "uc010yns.1"; class_code "="; tss_id "TSS7461"; p_id "P7598";
chr2	hg19_knownGene	exon	39485489	39485581	.	-	.	gene_id "XLOC_007848"; transcript_id "5_00019289"; exon_number "4"; gene_name "uc010yns.1"; oId "uc010yns.1"; nearest_ref "uc010yns.1"; class_code "="; tss_id "TSS7461"; p_id "P7598";
chr2	hg19_knownGene	exon	39485660	39485728	.	-	.	gene_id "XLOC_007848"; transcript_id "5_00019289"; exon_number "5"; gene_name "uc010yns.1"; oId "uc010yns.1"; nearest_ref "uc010yns.1"; class_code "="; tss_id "TSS7461"; p_id "P7598";
chr2	hg19_knownGene	exon	39487747	39487918	.	-	.	gene_id "XLOC_007848"; transcript_id "5_00019289"; exon_number "6"; gene_name "uc010yns.1"; oId "uc010yns.1"; nearest_ref "uc010yns.1"; class_code "="; tss_id "TSS7461"; p_id "P7598";
chr2	hg19_knownGene	exon	39492344	39492447	.	-	.	gene_id "XLOC_007848"; transcript_id "5_00019289"; exon_number "7"; gene_name "uc010yns.1"; oId "uc010yns.1"; nearest_ref "uc010yns.1"; class_code "="; tss_id "TSS7461"; p_id "P7598";
chr2	hg19_knownGene	exon	39494330	39494388	.	-	.	gene_id "XLOC_007848"; transcript_id "5_00019289"; exon_number "8"; gene_name "uc010yns.1"; oId "uc010yns.1"; nearest_ref "uc010yns.1"; class_code "="; tss_id "TSS7461"; p_id "P7598";
chr2	hg19_knownGene	exon	39499424	39499541	.	-	.	gene_id "XLOC_007848"; transcript_id "5_00019289"; exon_number "9"; gene_name "uc010yns.1"; oId "uc010yns.1"; nearest_ref "uc010yns.1"; class_code "="; tss_id "TSS7461"; p_id "P7598";
chr2	hg19_knownGene	exon	39499623	39499683	.	-	.	gene_id "XLOC_007848"; transcript_id "5_00019289"; exon_number "10"; gene_name "uc010yns.1"; oId "uc010yns.1"; nearest_ref "uc010yns.1"; class_code "="; tss_id "TSS7461"; p_id "P7598";
chr2	hg19_knownGene	exon	39505548	39505627	.	-	.	gene_id "XLOC_007848"; transcript_id "5_00019289"; exon_number "11"; gene_name "uc010yns.1"; oId "uc010yns.1"; nearest_ref "uc010yns.1"; class_code "="; tss_id "TSS7461"; p_id "P7598";
chr2	hg19_knownGene	exon	39507413	39507497	.	-	.	gene_id "XLOC_007848"; transcript_id "5_00019289"; exon_number "12"; gene_name "uc010yns.1"; oId "uc010yns.1"; nearest_ref "uc010yns.1"; class_code "="; tss_id "TSS7461"; p_id "P7598";
chr2	hg19_knownGene	exon	39509654	39509695	.	-	.	gene_id "XLOC_007848"; transcript_id "5_00019289"; exon_number "13"; gene_name "uc010yns.1"; oId "uc010yns.1"; nearest_ref "uc010yns.1"; class_code "="; tss_id "TSS7461"; p_id "P7598";
chr2	hg19_knownGene	exon	39513993	39514105	.	-	.	gene_id "XLOC_007848"; transcript_id "5_00019289"; exon_number "14"; gene_name "uc010yns.1"; oId "uc010yns.1"; nearest_ref "uc010yns.1"; class_code "="; tss_id "TSS7461"; p_id "P7598";
chr2	hg19_knownGene	exon	39515262	39515421	.	-	.	gene_id "XLOC_007848"; transcript_id "5_00019289"; exon_number "15"; gene_name "uc010yns.1"; oId "uc010yns.1"; nearest_ref "uc010yns.1"; class_code "="; tss_id "TSS7461"; p_id "P7598";
chr2	hg19_knownGene	exon	39517433	39517475	.	-	.	gene_id "XLOC_007848"; transcript_id "5_00019289"; exon_number "16"; gene_name "uc010yns.1"; oId "uc010yns.1"; nearest_ref "uc010yns.1"; class_code "="; tss_id "TSS7461"; p_id "P7598";
chr2	hg19_knownGene	exon	39519914	39519967	.	-	.	gene_id "XLOC_007848"; transcript_id "5_00019289"; exon_number "17"; gene_name "uc010yns.1"; oId "uc010yns.1"; nearest_ref "uc010yns.1"; class_code "="; tss_id "TSS7461"; p_id "P7598";
chr2	hg19_knownGene	exon	39520371	39520409	.	-	.	gene_id "XLOC_007848"; transcript_id "5_00019289"; exon_number "18"; gene_name "uc010yns.1"; oId "uc010yns.1"; nearest_ref "uc010yns.1"; class_code "="; tss_id "TSS7461"; p_id "P7598";
chr2	hg19_knownGene	exon	39526884	39526942	.	-	.	gene_id "XLOC_007848"; transcript_id "5_00019289"; exon_number "19"; gene_name "uc010yns.1"; oId "uc010yns.1"; nearest_ref "uc010yns.1"; class_code "="; tss_id "TSS7461"; p_id "P7598";
chr2	hg19_knownGene	exon	39530215	39530258	.	-	.	gene_id "XLOC_007848"; transcript_id "5_00019289"; exon_number "20"; gene_name "uc010yns.1"; oId "uc010yns.1"; nearest_ref "uc010yns.1"; class_code "="; tss_id "TSS7461"; p_id "P7598";
chr2	hg19_knownGene	exon	39535084	39535146	.	-	.	gene_id "XLOC_007848"; transcript_id "5_00019289"; exon_number "21"; gene_name "uc010yns.1"; oId "uc010yns.1"; nearest_ref "uc010yns.1"; class_code "="; tss_id "TSS7461"; p_id "P7598";
chr2	hg19_knownGene	exon	39536602	39536660	.	-	.	gene_id "XLOC_007848"; transcript_id "5_00019289"; exon_number "22"; gene_name "uc010yns.1"; oId "uc010yns.1"; nearest_ref "uc010yns.1"; class_code "="; tss_id "TSS7461"; p_id "P7598";
chr2	hg19_knownGene	exon	39542451	39542529	.	-	.	gene_id "XLOC_007848"; transcript_id "5_00019289"; exon_number "23"; gene_name "uc010yns.1"; oId "uc010yns.1"; nearest_ref "uc010yns.1"; class_code "="; tss_id "TSS7461"; p_id "P7598";
chr2	hg19_knownGene	exon	39552659	39552769	.	-	.	gene_id "XLOC_007848"; transcript_id "5_00019289"; exon_number "24"; gene_name "uc010yns.1"; oId "uc010yns.1"; nearest_ref "uc010yns.1"; class_code "="; tss_id "TSS7461"; p_id "P7598";
chr2	hg19_knownGene	exon	39552871	39552952	.	-	.	gene_id "XLOC_007848"; transcript_id "5_00019289"; exon_number "25"; gene_name "uc010yns.1"; oId "uc010yns.1"; nearest_ref "uc010yns.1"; class_code "="; tss_id "TSS7461"; p_id "P7598";
chr2	hg19_knownGene	exon	39553040	39553102	.	-	.	gene_id "XLOC_007848"; transcript_id "5_00019289"; exon_number "26"; gene_name "uc010yns.1"; oId "uc010yns.1"; nearest_ref "uc010yns.1"; class_code "="; tss_id "TSS7461"; p_id "P7598";
chr2	hg19_knownGene	exon	39476423	39477846	.	-	.	gene_id "XLOC_007848"; transcript_id "5_00019291"; exon_number "1"; gene_name "uc002rrp.2"; oId "uc002rrp.2"; nearest_ref "uc002rrp.2"; class_code "="; tss_id "TSS7462"; p_id "P7600";
chr2	hg19_knownGene	exon	39478971	39479026	.	-	.	gene_id "XLOC_007848"; transcript_id "5_00019291"; exon_number "2"; gene_name "uc002rrp.2"; oId "uc002rrp.2"; nearest_ref "uc002rrp.2"; class_code "="; tss_id "TSS7462"; p_id "P7600";
chr2	hg19_knownGene	exon	39481591	39481661	.	-	.	gene_id "XLOC_007848"; transcript_id "5_00019291"; exon_number "3"; gene_name "uc002rrp.2"; oId "uc002rrp.2"; nearest_ref "uc002rrp.2"; class_code "="; tss_id "TSS7462"; p_id "P7600";
chr2	hg19_knownGene	exon	39485489	39485581	.	-	.	gene_id "XLOC_007848"; transcript_id "5_00019291"; exon_number "4"; gene_name "uc002rrp.2"; oId "uc002rrp.2"; nearest_ref "uc002rrp.2"; class_code "="; tss_id "TSS7462"; p_id "P7600";
chr2	hg19_knownGene	exon	39485660	39485728	.	-	.	gene_id "XLOC_007848"; transcript_id "5_00019291"; exon_number "5"; gene_name "uc002rrp.2"; oId "uc002rrp.2"; nearest_ref "uc002rrp.2"; class_code "="; tss_id "TSS7462"; p_id "P7600";
chr2	hg19_knownGene	exon	39487747	39487918	.	-	.	gene_id "XLOC_007848"; transcript_id "5_00019291"; exon_number "6"; gene_name "uc002rrp.2"; oId "uc002rrp.2"; nearest_ref "uc002rrp.2"; class_code "="; tss_id "TSS7462"; p_id "P7600";
chr2	hg19_knownGene	exon	39492344	39492447	.	-	.	gene_id "XLOC_007848"; transcript_id "5_00019291"; exon_number "7"; gene_name "uc002rrp.2"; oId "uc002rrp.2"; nearest_ref "uc002rrp.2"; class_code "="; tss_id "TSS7462"; p_id "P7600";
chr2	hg19_knownGene	exon	39494330	39494388	.	-	.	gene_id "XLOC_007848"; transcript_id "5_00019291"; exon_number "8"; gene_name "uc002rrp.2"; oId "uc002rrp.2"; nearest_ref "uc002rrp.2"; class_code "="; tss_id "TSS7462"; p_id "P7600";
chr2	hg19_knownGene	exon	39499424	39499541	.	-	.	gene_id "XLOC_007848"; transcript_id "5_00019291"; exon_number "9"; gene_name "uc002rrp.2"; oId "uc002rrp.2"; nearest_ref "uc002rrp.2"; class_code "="; tss_id "TSS7462"; p_id "P7600";
chr2	hg19_knownGene	exon	39499623	39499683	.	-	.	gene_id "XLOC_007848"; transcript_id "5_00019291"; exon_number "10"; gene_name "uc002rrp.2"; oId "uc002rrp.2"; nearest_ref "uc002rrp.2"; class_code "="; tss_id "TSS7462"; p_id "P7600";
chr2	hg19_knownGene	exon	39505548	39505627	.	-	.	gene_id "XLOC_007848"; transcript_id "5_00019291"; exon_number "11"; gene_name "uc002rrp.2"; oId "uc002rrp.2"; nearest_ref "uc002rrp.2"; class_code "="; tss_id "TSS7462"; p_id "P7600";
chr2	hg19_knownGene	exon	39507413	39507497	.	-	.	gene_id "XLOC_007848"; transcript_id "5_00019291"; exon_number "12"; gene_name "uc002rrp.2"; oId "uc002rrp.2"; nearest_ref "uc002rrp.2"; class_code "="; tss_id "TSS7462"; p_id "P7600";
chr2	hg19_knownGene	exon	39509654	39509695	.	-	.	gene_id "XLOC_007848"; transcript_id "5_00019291"; exon_number "13"; gene_name "uc002rrp.2"; oId "uc002rrp.2"; nearest_ref "uc002rrp.2"; class_code "="; tss_id "TSS7462"; p_id "P7600";
chr2	hg19_knownGene	exon	39513993	39514105	.	-	.	gene_id "XLOC_007848"; transcript_id "5_00019291"; exon_number "14"; gene_name "uc002rrp.2"; oId "uc002rrp.2"; nearest_ref "uc002rrp.2"; class_code "="; tss_id "TSS7462"; p_id "P7600";
chr2	hg19_knownGene	exon	39515262	39515421	.	-	.	gene_id "XLOC_007848"; transcript_id "5_00019291"; exon_number "15"; gene_name "uc002rrp.2"; oId "uc002rrp.2"; nearest_ref "uc002rrp.2"; class_code "="; tss_id "TSS7462"; p_id "P7600";
chr2	hg19_knownGene	exon	39517433	39517475	.	-	.	gene_id "XLOC_007848"; transcript_id "5_00019291"; exon_number "16"; gene_name "uc002rrp.2"; oId "uc002rrp.2"; nearest_ref "uc002rrp.2"; class_code "="; tss_id "TSS7462"; p_id "P7600";
chr2	hg19_knownGene	exon	39519914	39519967	.	-	.	gene_id "XLOC_007848"; transcript_id "5_00019291"; exon_number "17"; gene_name "uc002rrp.2"; oId "uc002rrp.2"; nearest_ref "uc002rrp.2"; class_code "="; tss_id "TSS7462"; p_id "P7600";
chr2	hg19_knownGene	exon	39520371	39520409	.	-	.	gene_id "XLOC_007848"; transcript_id "5_00019291"; exon_number "18"; gene_name "uc002rrp.2"; oId "uc002rrp.2"; nearest_ref "uc002rrp.2"; class_code "="; tss_id "TSS7462"; p_id "P7600";
chr2	hg19_knownGene	exon	39526884	39526942	.	-	.	gene_id "XLOC_007848"; transcript_id "5_00019291"; exon_number "19"; gene_name "uc002rrp.2"; oId "uc002rrp.2"; nearest_ref "uc002rrp.2"; class_code "="; tss_id "TSS7462"; p_id "P7600";
chr2	hg19_knownGene	exon	39536602	39536660	.	-	.	gene_id "XLOC_007848"; transcript_id "5_00019291"; exon_number "20"; gene_name "uc002rrp.2"; oId "uc002rrp.2"; nearest_ref "uc002rrp.2"; class_code "="; tss_id "TSS7462"; p_id "P7600";
chr2	hg19_knownGene	exon	39542451	39542529	.	-	.	gene_id "XLOC_007848"; transcript_id "5_00019291"; exon_number "21"; gene_name "uc002rrp.2"; oId "uc002rrp.2"; nearest_ref "uc002rrp.2"; class_code "="; tss_id "TSS7462"; p_id "P7600";
chr2	hg19_knownGene	exon	39552659	39552769	.	-	.	gene_id "XLOC_007848"; transcript_id "5_00019291"; exon_number "22"; gene_name "uc002rrp.2"; oId "uc002rrp.2"; nearest_ref "uc002rrp.2"; class_code "="; tss_id "TSS7462"; p_id "P7600";
chr2	hg19_knownGene	exon	39552871	39552952	.	-	.	gene_id "XLOC_007848"; transcript_id "5_00019291"; exon_number "23"; gene_name "uc002rrp.2"; oId "uc002rrp.2"; nearest_ref "uc002rrp.2"; class_code "="; tss_id "TSS7462"; p_id "P7600";
chr2	hg19_knownGene	exon	39553040	39553102	.	-	.	gene_id "XLOC_007848"; transcript_id "5_00019291"; exon_number "24"; gene_name "uc002rrp.2"; oId "uc002rrp.2"; nearest_ref "uc002rrp.2"; class_code "="; tss_id "TSS7462"; p_id "P7600";
chr2	hg19_knownGene	exon	39553287	39553418	.	-	.	gene_id "XLOC_007848"; transcript_id "5_00019291"; exon_number "25"; gene_name "uc002rrp.2"; oId "uc002rrp.2"; nearest_ref "uc002rrp.2"; class_code "="; tss_id "TSS7462"; p_id "P7600";
chr2	hg19_knownGene	exon	39559058	39559130	.	-	.	gene_id "XLOC_007848"; transcript_id "5_00019291"; exon_number "26"; gene_name "uc002rrp.2"; oId "uc002rrp.2"; nearest_ref "uc002rrp.2"; class_code "="; tss_id "TSS7462"; p_id "P7600";
chr2	hg19_knownGene	exon	39560673	39560715	.	-	.	gene_id "XLOC_007848"; transcript_id "5_00019291"; exon_number "27"; gene_name "uc002rrp.2"; oId "uc002rrp.2"; nearest_ref "uc002rrp.2"; class_code "="; tss_id "TSS7462"; p_id "P7600";
chr2	hg19_knownGene	exon	39564061	39564108	.	-	.	gene_id "XLOC_007848"; transcript_id "5_00019291"; exon_number "28"; gene_name "uc002rrp.2"; oId "uc002rrp.2"; nearest_ref "uc002rrp.2"; class_code "="; tss_id "TSS7462"; p_id "P7600";
chr2	hg19_knownGene	exon	39564667	39564722	.	-	.	gene_id "XLOC_007848"; transcript_id "5_00019291"; exon_number "29"; gene_name "uc002rrp.2"; oId "uc002rrp.2"; nearest_ref "uc002rrp.2"; class_code "="; tss_id "TSS7462"; p_id "P7600";
chr2	hg19_knownGene	exon	39570529	39570593	.	-	.	gene_id "XLOC_007848"; transcript_id "5_00019291"; exon_number "30"; gene_name "uc002rrp.2"; oId "uc002rrp.2"; nearest_ref "uc002rrp.2"; class_code "="; tss_id "TSS7462"; p_id "P7600";
chr2	hg19_knownGene	exon	39583390	39583480	.	-	.	gene_id "XLOC_007848"; transcript_id "5_00019291"; exon_number "31"; gene_name "uc002rrp.2"; oId "uc002rrp.2"; nearest_ref "uc002rrp.2"; class_code "="; tss_id "TSS7462"; p_id "P7600";
chr2	hg19_knownGene	exon	39605207	39605264	.	-	.	gene_id "XLOC_007848"; transcript_id "5_00019291"; exon_number "32"; gene_name "uc002rrp.2"; oId "uc002rrp.2"; nearest_ref "uc002rrp.2"; class_code "="; tss_id "TSS7462"; p_id "P7600";
chr2	hg19_knownGene	exon	39664033	39664219	.	-	.	gene_id "XLOC_007848"; transcript_id "5_00019291"; exon_number "33"; gene_name "uc002rrp.2"; oId "uc002rrp.2"; nearest_ref "uc002rrp.2"; class_code "="; tss_id "TSS7462"; p_id "P7600";
chr2	hg19_knownGene	exon	39476423	39477846	.	-	.	gene_id "XLOC_007848"; transcript_id "5_00019290"; exon_number "1"; gene_name "uc002rro.2"; oId "uc002rro.2"; nearest_ref "uc002rro.2"; class_code "="; tss_id "TSS7462"; p_id "P7599";
chr2	hg19_knownGene	exon	39478971	39479026	.	-	.	gene_id "XLOC_007848"; transcript_id "5_00019290"; exon_number "2"; gene_name "uc002rro.2"; oId "uc002rro.2"; nearest_ref "uc002rro.2"; class_code "="; tss_id "TSS7462"; p_id "P7599";
chr2	hg19_knownGene	exon	39481591	39481661	.	-	.	gene_id "XLOC_007848"; transcript_id "5_00019290"; exon_number "3"; gene_name "uc002rro.2"; oId "uc002rro.2"; nearest_ref "uc002rro.2"; class_code "="; tss_id "TSS7462"; p_id "P7599";
chr2	hg19_knownGene	exon	39485489	39485581	.	-	.	gene_id "XLOC_007848"; transcript_id "5_00019290"; exon_number "4"; gene_name "uc002rro.2"; oId "uc002rro.2"; nearest_ref "uc002rro.2"; class_code "="; tss_id "TSS7462"; p_id "P7599";
chr2	hg19_knownGene	exon	39485660	39485728	.	-	.	gene_id "XLOC_007848"; transcript_id "5_00019290"; exon_number "5"; gene_name "uc002rro.2"; oId "uc002rro.2"; nearest_ref "uc002rro.2"; class_code "="; tss_id "TSS7462"; p_id "P7599";
chr2	hg19_knownGene	exon	39487747	39487918	.	-	.	gene_id "XLOC_007848"; transcript_id "5_00019290"; exon_number "6"; gene_name "uc002rro.2"; oId "uc002rro.2"; nearest_ref "uc002rro.2"; class_code "="; tss_id "TSS7462"; p_id "P7599";
chr2	hg19_knownGene	exon	39492344	39492447	.	-	.	gene_id "XLOC_007848"; transcript_id "5_00019290"; exon_number "7"; gene_name "uc002rro.2"; oId "uc002rro.2"; nearest_ref "uc002rro.2"; class_code "="; tss_id "TSS7462"; p_id "P7599";
chr2	hg19_knownGene	exon	39494330	39494388	.	-	.	gene_id "XLOC_007848"; transcript_id "5_00019290"; exon_number "8"; gene_name "uc002rro.2"; oId "uc002rro.2"; nearest_ref "uc002rro.2"; class_code "="; tss_id "TSS7462"; p_id "P7599";
chr2	hg19_knownGene	exon	39499424	39499541	.	-	.	gene_id "XLOC_007848"; transcript_id "5_00019290"; exon_number "9"; gene_name "uc002rro.2"; oId "uc002rro.2"; nearest_ref "uc002rro.2"; class_code "="; tss_id "TSS7462"; p_id "P7599";
chr2	hg19_knownGene	exon	39499623	39499683	.	-	.	gene_id "XLOC_007848"; transcript_id "5_00019290"; exon_number "10"; gene_name "uc002rro.2"; oId "uc002rro.2"; nearest_ref "uc002rro.2"; class_code "="; tss_id "TSS7462"; p_id "P7599";
chr2	hg19_knownGene	exon	39505548	39505627	.	-	.	gene_id "XLOC_007848"; transcript_id "5_00019290"; exon_number "11"; gene_name "uc002rro.2"; oId "uc002rro.2"; nearest_ref "uc002rro.2"; class_code "="; tss_id "TSS7462"; p_id "P7599";
chr2	hg19_knownGene	exon	39507413	39507497	.	-	.	gene_id "XLOC_007848"; transcript_id "5_00019290"; exon_number "12"; gene_name "uc002rro.2"; oId "uc002rro.2"; nearest_ref "uc002rro.2"; class_code "="; tss_id "TSS7462"; p_id "P7599";
chr2	hg19_knownGene	exon	39509654	39509695	.	-	.	gene_id "XLOC_007848"; transcript_id "5_00019290"; exon_number "13"; gene_name "uc002rro.2"; oId "uc002rro.2"; nearest_ref "uc002rro.2"; class_code "="; tss_id "TSS7462"; p_id "P7599";
chr2	hg19_knownGene	exon	39513993	39514105	.	-	.	gene_id "XLOC_007848"; transcript_id "5_00019290"; exon_number "14"; gene_name "uc002rro.2"; oId "uc002rro.2"; nearest_ref "uc002rro.2"; class_code "="; tss_id "TSS7462"; p_id "P7599";
chr2	hg19_knownGene	exon	39515262	39515421	.	-	.	gene_id "XLOC_007848"; transcript_id "5_00019290"; exon_number "15"; gene_name "uc002rro.2"; oId "uc002rro.2"; nearest_ref "uc002rro.2"; class_code "="; tss_id "TSS7462"; p_id "P7599";
chr2	hg19_knownGene	exon	39517433	39517475	.	-	.	gene_id "XLOC_007848"; transcript_id "5_00019290"; exon_number "16"; gene_name "uc002rro.2"; oId "uc002rro.2"; nearest_ref "uc002rro.2"; class_code "="; tss_id "TSS7462"; p_id "P7599";
chr2	hg19_knownGene	exon	39519914	39519967	.	-	.	gene_id "XLOC_007848"; transcript_id "5_00019290"; exon_number "17"; gene_name "uc002rro.2"; oId "uc002rro.2"; nearest_ref "uc002rro.2"; class_code "="; tss_id "TSS7462"; p_id "P7599";
chr2	hg19_knownGene	exon	39520371	39520409	.	-	.	gene_id "XLOC_007848"; transcript_id "5_00019290"; exon_number "18"; gene_name "uc002rro.2"; oId "uc002rro.2"; nearest_ref "uc002rro.2"; class_code "="; tss_id "TSS7462"; p_id "P7599";
chr2	hg19_knownGene	exon	39526884	39526942	.	-	.	gene_id "XLOC_007848"; transcript_id "5_00019290"; exon_number "19"; gene_name "uc002rro.2"; oId "uc002rro.2"; nearest_ref "uc002rro.2"; class_code "="; tss_id "TSS7462"; p_id "P7599";
chr2	hg19_knownGene	exon	39535084	39535146	.	-	.	gene_id "XLOC_007848"; transcript_id "5_00019290"; exon_number "20"; gene_name "uc002rro.2"; oId "uc002rro.2"; nearest_ref "uc002rro.2"; class_code "="; tss_id "TSS7462"; p_id "P7599";
chr2	hg19_knownGene	exon	39536602	39536660	.	-	.	gene_id "XLOC_007848"; transcript_id "5_00019290"; exon_number "21"; gene_name "uc002rro.2"; oId "uc002rro.2"; nearest_ref "uc002rro.2"; class_code "="; tss_id "TSS7462"; p_id "P7599";
chr2	hg19_knownGene	exon	39542451	39542529	.	-	.	gene_id "XLOC_007848"; transcript_id "5_00019290"; exon_number "22"; gene_name "uc002rro.2"; oId "uc002rro.2"; nearest_ref "uc002rro.2"; class_code "="; tss_id "TSS7462"; p_id "P7599";
chr2	hg19_knownGene	exon	39552659	39552769	.	-	.	gene_id "XLOC_007848"; transcript_id "5_00019290"; exon_number "23"; gene_name "uc002rro.2"; oId "uc002rro.2"; nearest_ref "uc002rro.2"; class_code "="; tss_id "TSS7462"; p_id "P7599";
chr2	hg19_knownGene	exon	39552871	39552952	.	-	.	gene_id "XLOC_007848"; transcript_id "5_00019290"; exon_number "24"; gene_name "uc002rro.2"; oId "uc002rro.2"; nearest_ref "uc002rro.2"; class_code "="; tss_id "TSS7462"; p_id "P7599";
chr2	hg19_knownGene	exon	39553040	39553102	.	-	.	gene_id "XLOC_007848"; transcript_id "5_00019290"; exon_number "25"; gene_name "uc002rro.2"; oId "uc002rro.2"; nearest_ref "uc002rro.2"; class_code "="; tss_id "TSS7462"; p_id "P7599";
chr2	hg19_knownGene	exon	39553287	39553418	.	-	.	gene_id "XLOC_007848"; transcript_id "5_00019290"; exon_number "26"; gene_name "uc002rro.2"; oId "uc002rro.2"; nearest_ref "uc002rro.2"; class_code "="; tss_id "TSS7462"; p_id "P7599";
chr2	hg19_knownGene	exon	39559058	39559130	.	-	.	gene_id "XLOC_007848"; transcript_id "5_00019290"; exon_number "27"; gene_name "uc002rro.2"; oId "uc002rro.2"; nearest_ref "uc002rro.2"; class_code "="; tss_id "TSS7462"; p_id "P7599";
chr2	hg19_knownGene	exon	39560673	39560715	.	-	.	gene_id "XLOC_007848"; transcript_id "5_00019290"; exon_number "28"; gene_name "uc002rro.2"; oId "uc002rro.2"; nearest_ref "uc002rro.2"; class_code "="; tss_id "TSS7462"; p_id "P7599";
chr2	hg19_knownGene	exon	39564061	39564108	.	-	.	gene_id "XLOC_007848"; transcript_id "5_00019290"; exon_number "29"; gene_name "uc002rro.2"; oId "uc002rro.2"; nearest_ref "uc002rro.2"; class_code "="; tss_id "TSS7462"; p_id "P7599";
chr2	hg19_knownGene	exon	39564667	39564722	.	-	.	gene_id "XLOC_007848"; transcript_id "5_00019290"; exon_number "30"; gene_name "uc002rro.2"; oId "uc002rro.2"; nearest_ref "uc002rro.2"; class_code "="; tss_id "TSS7462"; p_id "P7599";
chr2	hg19_knownGene	exon	39570529	39570593	.	-	.	gene_id "XLOC_007848"; transcript_id "5_00019290"; exon_number "31"; gene_name "uc002rro.2"; oId "uc002rro.2"; nearest_ref "uc002rro.2"; class_code "="; tss_id "TSS7462"; p_id "P7599";
chr2	hg19_knownGene	exon	39583390	39583480	.	-	.	gene_id "XLOC_007848"; transcript_id "5_00019290"; exon_number "32"; gene_name "uc002rro.2"; oId "uc002rro.2"; nearest_ref "uc002rro.2"; class_code "="; tss_id "TSS7462"; p_id "P7599";
chr2	hg19_knownGene	exon	39605207	39605264	.	-	.	gene_id "XLOC_007848"; transcript_id "5_00019290"; exon_number "33"; gene_name "uc002rro.2"; oId "uc002rro.2"; nearest_ref "uc002rro.2"; class_code "="; tss_id "TSS7462"; p_id "P7599";
chr2	hg19_knownGene	exon	39664033	39664219	.	-	.	gene_id "XLOC_007848"; transcript_id "5_00019290"; exon_number "34"; gene_name "uc002rro.2"; oId "uc002rro.2"; nearest_ref "uc002rro.2"; class_code "="; tss_id "TSS7462"; p_id "P7599";
chr2	hg19_knownGene	exon	39963200	39964199	.	-	.	gene_id "XLOC_007849"; transcript_id "5_00019294"; exon_number "1"; gene_name "uc010ynt.1"; oId "uc010ynt.1"; nearest_ref "uc010ynt.1"; class_code "="; tss_id "TSS7463"; p_id "P7603";
chr2	hg19_knownGene	exon	39971510	39971618	.	-	.	gene_id "XLOC_007849"; transcript_id "5_00019294"; exon_number "2"; gene_name "uc010ynt.1"; oId "uc010ynt.1"; nearest_ref "uc010ynt.1"; class_code "="; tss_id "TSS7463"; p_id "P7603";
chr2	hg19_knownGene	exon	39982435	39982549	.	-	.	gene_id "XLOC_007849"; transcript_id "5_00019294"; exon_number "3"; gene_name "uc010ynt.1"; oId "uc010ynt.1"; nearest_ref "uc010ynt.1"; class_code "="; tss_id "TSS7463"; p_id "P7603";
chr2	hg19_knownGene	exon	39983029	39983100	.	-	.	gene_id "XLOC_007849"; transcript_id "5_00019294"; exon_number "4"; gene_name "uc010ynt.1"; oId "uc010ynt.1"; nearest_ref "uc010ynt.1"; class_code "="; tss_id "TSS7463"; p_id "P7603";
chr2	hg19_knownGene	exon	39988471	39988558	.	-	.	gene_id "XLOC_007849"; transcript_id "5_00019294"; exon_number "5"; gene_name "uc010ynt.1"; oId "uc010ynt.1"; nearest_ref "uc010ynt.1"; class_code "="; tss_id "TSS7463"; p_id "P7603";
chr2	hg19_knownGene	exon	39993197	39993249	.	-	.	gene_id "XLOC_007849"; transcript_id "5_00019294"; exon_number "6"; gene_name "uc010ynt.1"; oId "uc010ynt.1"; nearest_ref "uc010ynt.1"; class_code "="; tss_id "TSS7463"; p_id "P7603";
chr2	hg19_knownGene	exon	39995564	39995641	.	-	.	gene_id "XLOC_007849"; transcript_id "5_00019294"; exon_number "7"; gene_name "uc010ynt.1"; oId "uc010ynt.1"; nearest_ref "uc010ynt.1"; class_code "="; tss_id "TSS7463"; p_id "P7603";
chr2	hg19_knownGene	exon	39996898	39997259	.	-	.	gene_id "XLOC_007849"; transcript_id "5_00019294"; exon_number "8"; gene_name "uc010ynt.1"; oId "uc010ynt.1"; nearest_ref "uc010ynt.1"; class_code "="; tss_id "TSS7463"; p_id "P7603";
chr2	hg19_knownGene	exon	39998655	39998780	.	-	.	gene_id "XLOC_007849"; transcript_id "5_00019294"; exon_number "9"; gene_name "uc010ynt.1"; oId "uc010ynt.1"; nearest_ref "uc010ynt.1"; class_code "="; tss_id "TSS7463"; p_id "P7603";
chr2	hg19_knownGene	exon	40006254	40006416	.	-	.	gene_id "XLOC_007849"; transcript_id "5_00019294"; exon_number "10"; gene_name "uc010ynt.1"; oId "uc010ynt.1"; nearest_ref "uc010ynt.1"; class_code "="; tss_id "TSS7463"; p_id "P7603";
chr2	hg19_knownGene	exon	39963200	39964199	.	-	.	gene_id "XLOC_007849"; transcript_id "5_00019292"; exon_number "1"; gene_name "uc002rru.2"; oId "uc002rru.2"; nearest_ref "uc002rru.2"; class_code "="; tss_id "TSS7463"; p_id "P7602";
chr2	hg19_knownGene	exon	39971510	39971618	.	-	.	gene_id "XLOC_007849"; transcript_id "5_00019292"; exon_number "2"; gene_name "uc002rru.2"; oId "uc002rru.2"; nearest_ref "uc002rru.2"; class_code "="; tss_id "TSS7463"; p_id "P7602";
chr2	hg19_knownGene	exon	39982435	39982549	.	-	.	gene_id "XLOC_007849"; transcript_id "5_00019292"; exon_number "3"; gene_name "uc002rru.2"; oId "uc002rru.2"; nearest_ref "uc002rru.2"; class_code "="; tss_id "TSS7463"; p_id "P7602";
chr2	hg19_knownGene	exon	39983029	39983100	.	-	.	gene_id "XLOC_007849"; transcript_id "5_00019292"; exon_number "4"; gene_name "uc002rru.2"; oId "uc002rru.2"; nearest_ref "uc002rru.2"; class_code "="; tss_id "TSS7463"; p_id "P7602";
chr2	hg19_knownGene	exon	39988471	39988558	.	-	.	gene_id "XLOC_007849"; transcript_id "5_00019292"; exon_number "5"; gene_name "uc002rru.2"; oId "uc002rru.2"; nearest_ref "uc002rru.2"; class_code "="; tss_id "TSS7463"; p_id "P7602";
chr2	hg19_knownGene	exon	39993197	39993249	.	-	.	gene_id "XLOC_007849"; transcript_id "5_00019292"; exon_number "6"; gene_name "uc002rru.2"; oId "uc002rru.2"; nearest_ref "uc002rru.2"; class_code "="; tss_id "TSS7463"; p_id "P7602";
chr2	hg19_knownGene	exon	39995564	39995641	.	-	.	gene_id "XLOC_007849"; transcript_id "5_00019292"; exon_number "7"; gene_name "uc002rru.2"; oId "uc002rru.2"; nearest_ref "uc002rru.2"; class_code "="; tss_id "TSS7463"; p_id "P7602";
chr2	hg19_knownGene	exon	39996850	39997259	.	-	.	gene_id "XLOC_007849"; transcript_id "5_00019292"; exon_number "8"; gene_name "uc002rru.2"; oId "uc002rru.2"; nearest_ref "uc002rru.2"; class_code "="; tss_id "TSS7463"; p_id "P7602";
chr2	hg19_knownGene	exon	39998645	39998780	.	-	.	gene_id "XLOC_007849"; transcript_id "5_00019292"; exon_number "9"; gene_name "uc002rru.2"; oId "uc002rru.2"; nearest_ref "uc002rru.2"; class_code "="; tss_id "TSS7463"; p_id "P7602";
chr2	hg19_knownGene	exon	40006254	40006416	.	-	.	gene_id "XLOC_007849"; transcript_id "5_00019292"; exon_number "10"; gene_name "uc002rru.2"; oId "uc002rru.2"; nearest_ref "uc002rru.2"; class_code "="; tss_id "TSS7463"; p_id "P7602";
chr2	Cufflinks	exon	39963200	39964199	.	-	.	gene_id "XLOC_007849"; transcript_id "5_00019293"; exon_number "1"; gene_name "uc002rrv.2"; oId "uc002rrv.2_ext"; nearest_ref "uc002rrv.2"; class_code "="; tss_id "TSS7463";
chr2	Cufflinks	exon	39971510	39971618	.	-	.	gene_id "XLOC_007849"; transcript_id "5_00019293"; exon_number "2"; gene_name "uc002rrv.2"; oId "uc002rrv.2_ext"; nearest_ref "uc002rrv.2"; class_code "="; tss_id "TSS7463";
chr2	Cufflinks	exon	39982435	39982549	.	-	.	gene_id "XLOC_007849"; transcript_id "5_00019293"; exon_number "3"; gene_name "uc002rrv.2"; oId "uc002rrv.2_ext"; nearest_ref "uc002rrv.2"; class_code "="; tss_id "TSS7463";
chr2	Cufflinks	exon	39983029	39983100	.	-	.	gene_id "XLOC_007849"; transcript_id "5_00019293"; exon_number "4"; gene_name "uc002rrv.2"; oId "uc002rrv.2_ext"; nearest_ref "uc002rrv.2"; class_code "="; tss_id "TSS7463";
chr2	Cufflinks	exon	39984388	39984508	.	-	.	gene_id "XLOC_007849"; transcript_id "5_00019293"; exon_number "5"; gene_name "uc002rrv.2"; oId "uc002rrv.2_ext"; nearest_ref "uc002rrv.2"; class_code "="; tss_id "TSS7463";
chr2	Cufflinks	exon	39988471	39988558	.	-	.	gene_id "XLOC_007849"; transcript_id "5_00019293"; exon_number "6"; gene_name "uc002rrv.2"; oId "uc002rrv.2_ext"; nearest_ref "uc002rrv.2"; class_code "="; tss_id "TSS7463";
chr2	Cufflinks	exon	39993197	39993249	.	-	.	gene_id "XLOC_007849"; transcript_id "5_00019293"; exon_number "7"; gene_name "uc002rrv.2"; oId "uc002rrv.2_ext"; nearest_ref "uc002rrv.2"; class_code "="; tss_id "TSS7463";
chr2	Cufflinks	exon	39995564	39995641	.	-	.	gene_id "XLOC_007849"; transcript_id "5_00019293"; exon_number "8"; gene_name "uc002rrv.2"; oId "uc002rrv.2_ext"; nearest_ref "uc002rrv.2"; class_code "="; tss_id "TSS7463";
chr2	Cufflinks	exon	39996850	39997259	.	-	.	gene_id "XLOC_007849"; transcript_id "5_00019293"; exon_number "9"; gene_name "uc002rrv.2"; oId "uc002rrv.2_ext"; nearest_ref "uc002rrv.2"; class_code "="; tss_id "TSS7463";
chr2	Cufflinks	exon	39998645	39998780	.	-	.	gene_id "XLOC_007849"; transcript_id "5_00019293"; exon_number "10"; gene_name "uc002rrv.2"; oId "uc002rrv.2_ext"; nearest_ref "uc002rrv.2"; class_code "="; tss_id "TSS7463";
chr2	Cufflinks	exon	40006254	40006419	.	-	.	gene_id "XLOC_007849"; transcript_id "5_00019293"; exon_number "11"; gene_name "uc002rrv.2"; oId "uc002rrv.2_ext"; nearest_ref "uc002rrv.2"; class_code "="; tss_id "TSS7463";
chr2	Cufflinks	exon	39963622	39964199	.	-	.	gene_id "XLOC_007849"; transcript_id "5_00023905"; exon_number "1"; gene_name "uc010ynu.1"; oId "upf3.11799.4"; nearest_ref "uc010ynu.1"; class_code "j"; tss_id "TSS7463";
chr2	Cufflinks	exon	39971510	39971618	.	-	.	gene_id "XLOC_007849"; transcript_id "5_00023905"; exon_number "2"; gene_name "uc010ynu.1"; oId "upf3.11799.4"; nearest_ref "uc010ynu.1"; class_code "j"; tss_id "TSS7463";
chr2	Cufflinks	exon	39982435	39982549	.	-	.	gene_id "XLOC_007849"; transcript_id "5_00023905"; exon_number "3"; gene_name "uc010ynu.1"; oId "upf3.11799.4"; nearest_ref "uc010ynu.1"; class_code "j"; tss_id "TSS7463";
chr2	Cufflinks	exon	39983029	39983100	.	-	.	gene_id "XLOC_007849"; transcript_id "5_00023905"; exon_number "4"; gene_name "uc010ynu.1"; oId "upf3.11799.4"; nearest_ref "uc010ynu.1"; class_code "j"; tss_id "TSS7463";
chr2	Cufflinks	exon	39984388	39984508	.	-	.	gene_id "XLOC_007849"; transcript_id "5_00023905"; exon_number "5"; gene_name "uc010ynu.1"; oId "upf3.11799.4"; nearest_ref "uc010ynu.1"; class_code "j"; tss_id "TSS7463";
chr2	Cufflinks	exon	39988471	39988558	.	-	.	gene_id "XLOC_007849"; transcript_id "5_00023905"; exon_number "6"; gene_name "uc010ynu.1"; oId "upf3.11799.4"; nearest_ref "uc010ynu.1"; class_code "j"; tss_id "TSS7463";
chr2	Cufflinks	exon	39993197	39993249	.	-	.	gene_id "XLOC_007849"; transcript_id "5_00023905"; exon_number "7"; gene_name "uc010ynu.1"; oId "upf3.11799.4"; nearest_ref "uc010ynu.1"; class_code "j"; tss_id "TSS7463";
chr2	Cufflinks	exon	39995564	39995641	.	-	.	gene_id "XLOC_007849"; transcript_id "5_00023905"; exon_number "8"; gene_name "uc010ynu.1"; oId "upf3.11799.4"; nearest_ref "uc010ynu.1"; class_code "j"; tss_id "TSS7463";
chr2	Cufflinks	exon	39996041	39996233	.	-	.	gene_id "XLOC_007849"; transcript_id "5_00023905"; exon_number "9"; gene_name "uc010ynu.1"; oId "upf3.11799.4"; nearest_ref "uc010ynu.1"; class_code "j"; tss_id "TSS7463";
chr2	Cufflinks	exon	39996850	39997259	.	-	.	gene_id "XLOC_007849"; transcript_id "5_00023905"; exon_number "10"; gene_name "uc010ynu.1"; oId "upf3.11799.4"; nearest_ref "uc010ynu.1"; class_code "j"; tss_id "TSS7463";
chr2	Cufflinks	exon	39998645	39998780	.	-	.	gene_id "XLOC_007849"; transcript_id "5_00023905"; exon_number "11"; gene_name "uc010ynu.1"; oId "upf3.11799.4"; nearest_ref "uc010ynu.1"; class_code "j"; tss_id "TSS7463";
chr2	Cufflinks	exon	40006254	40006419	.	-	.	gene_id "XLOC_007849"; transcript_id "5_00023905"; exon_number "12"; gene_name "uc010ynu.1"; oId "upf3.11799.4"; nearest_ref "uc010ynu.1"; class_code "j"; tss_id "TSS7463";
chr2	Cufflinks	exon	39963629	39964199	.	-	.	gene_id "XLOC_007849"; transcript_id "5_00019295"; exon_number "1"; gene_name "uc010ynu.1"; oId "SC4.17244.4"; nearest_ref "uc010ynu.1"; class_code "j"; tss_id "TSS7463";
chr2	Cufflinks	exon	39971510	39971618	.	-	.	gene_id "XLOC_007849"; transcript_id "5_00019295"; exon_number "2"; gene_name "uc010ynu.1"; oId "SC4.17244.4"; nearest_ref "uc010ynu.1"; class_code "j"; tss_id "TSS7463";
chr2	Cufflinks	exon	39982435	39982549	.	-	.	gene_id "XLOC_007849"; transcript_id "5_00019295"; exon_number "3"; gene_name "uc010ynu.1"; oId "SC4.17244.4"; nearest_ref "uc010ynu.1"; class_code "j"; tss_id "TSS7463";
chr2	Cufflinks	exon	39983029	39983100	.	-	.	gene_id "XLOC_007849"; transcript_id "5_00019295"; exon_number "4"; gene_name "uc010ynu.1"; oId "SC4.17244.4"; nearest_ref "uc010ynu.1"; class_code "j"; tss_id "TSS7463";
chr2	Cufflinks	exon	39988471	39988558	.	-	.	gene_id "XLOC_007849"; transcript_id "5_00019295"; exon_number "5"; gene_name "uc010ynu.1"; oId "SC4.17244.4"; nearest_ref "uc010ynu.1"; class_code "j"; tss_id "TSS7463";
chr2	Cufflinks	exon	39993197	39993249	.	-	.	gene_id "XLOC_007849"; transcript_id "5_00019295"; exon_number "6"; gene_name "uc010ynu.1"; oId "SC4.17244.4"; nearest_ref "uc010ynu.1"; class_code "j"; tss_id "TSS7463";
chr2	Cufflinks	exon	39995564	39995641	.	-	.	gene_id "XLOC_007849"; transcript_id "5_00019295"; exon_number "7"; gene_name "uc010ynu.1"; oId "SC4.17244.4"; nearest_ref "uc010ynu.1"; class_code "j"; tss_id "TSS7463";
chr2	Cufflinks	exon	39996850	39997259	.	-	.	gene_id "XLOC_007849"; transcript_id "5_00019295"; exon_number "8"; gene_name "uc010ynu.1"; oId "SC4.17244.4"; nearest_ref "uc010ynu.1"; class_code "j"; tss_id "TSS7463";
chr2	Cufflinks	exon	39998655	39998780	.	-	.	gene_id "XLOC_007849"; transcript_id "5_00019295"; exon_number "9"; gene_name "uc010ynu.1"; oId "SC4.17244.4"; nearest_ref "uc010ynu.1"; class_code "j"; tss_id "TSS7463";
chr2	Cufflinks	exon	40006254	40006416	.	-	.	gene_id "XLOC_007849"; transcript_id "5_00019295"; exon_number "10"; gene_name "uc010ynu.1"; oId "SC4.17244.4"; nearest_ref "uc010ynu.1"; class_code "j"; tss_id "TSS7463";
chr2	Cufflinks	exon	39999721	40000149	.	-	.	gene_id "XLOC_007850"; transcript_id "5_00022617"; exon_number "1"; gene_name "uc010ynu.1"; oId "SC4.17245.1"; nearest_ref "uc010ynu.1"; class_code "i";
chr2	hg19_knownGene	exon	40339287	40342769	.	-	.	gene_id "XLOC_007851"; transcript_id "5_00019299"; exon_number "1"; gene_name "uc002rrz.2"; oId "uc002rrz.2"; nearest_ref "uc002rrz.2"; class_code "="; tss_id "TSS7464"; p_id "P7606";
chr2	hg19_knownGene	exon	40366541	40366816	.	-	.	gene_id "XLOC_007851"; transcript_id "5_00019299"; exon_number "2"; gene_name "uc002rrz.2"; oId "uc002rrz.2"; nearest_ref "uc002rrz.2"; class_code "="; tss_id "TSS7464"; p_id "P7606";
chr2	hg19_knownGene	exon	40387905	40388004	.	-	.	gene_id "XLOC_007851"; transcript_id "5_00019299"; exon_number "3"; gene_name "uc002rrz.2"; oId "uc002rrz.2"; nearest_ref "uc002rrz.2"; class_code "="; tss_id "TSS7464"; p_id "P7606";
chr2	hg19_knownGene	exon	40391994	40392124	.	-	.	gene_id "XLOC_007851"; transcript_id "5_00019299"; exon_number "4"; gene_name "uc002rrz.2"; oId "uc002rrz.2"; nearest_ref "uc002rrz.2"; class_code "="; tss_id "TSS7464"; p_id "P7606";
chr2	hg19_knownGene	exon	40397421	40397489	.	-	.	gene_id "XLOC_007851"; transcript_id "5_00019299"; exon_number "5"; gene_name "uc002rrz.2"; oId "uc002rrz.2"; nearest_ref "uc002rrz.2"; class_code "="; tss_id "TSS7464"; p_id "P7606";
chr2	hg19_knownGene	exon	40401965	40401982	.	-	.	gene_id "XLOC_007851"; transcript_id "5_00019299"; exon_number "6"; gene_name "uc002rrz.2"; oId "uc002rrz.2"; nearest_ref "uc002rrz.2"; class_code "="; tss_id "TSS7464"; p_id "P7606";
chr2	hg19_knownGene	exon	40404892	40404995	.	-	.	gene_id "XLOC_007851"; transcript_id "5_00019299"; exon_number "7"; gene_name "uc002rrz.2"; oId "uc002rrz.2"; nearest_ref "uc002rrz.2"; class_code "="; tss_id "TSS7464"; p_id "P7606";
chr2	hg19_knownGene	exon	40655613	40657444	.	-	.	gene_id "XLOC_007851"; transcript_id "5_00019299"; exon_number "8"; gene_name "uc002rrz.2"; oId "uc002rrz.2"; nearest_ref "uc002rrz.2"; class_code "="; tss_id "TSS7464"; p_id "P7606";
chr2	hg19_knownGene	exon	40339287	40342769	.	-	.	gene_id "XLOC_007851"; transcript_id "5_00019298"; exon_number "1"; gene_name "uc002rry.2"; oId "uc002rry.2"; nearest_ref "uc002rry.2"; class_code "="; tss_id "TSS7464"; p_id "P7608";
chr2	hg19_knownGene	exon	40366541	40366816	.	-	.	gene_id "XLOC_007851"; transcript_id "5_00019298"; exon_number "2"; gene_name "uc002rry.2"; oId "uc002rry.2"; nearest_ref "uc002rry.2"; class_code "="; tss_id "TSS7464"; p_id "P7608";
chr2	hg19_knownGene	exon	40387905	40388004	.	-	.	gene_id "XLOC_007851"; transcript_id "5_00019298"; exon_number "3"; gene_name "uc002rry.2"; oId "uc002rry.2"; nearest_ref "uc002rry.2"; class_code "="; tss_id "TSS7464"; p_id "P7608";
chr2	hg19_knownGene	exon	40391994	40392124	.	-	.	gene_id "XLOC_007851"; transcript_id "5_00019298"; exon_number "4"; gene_name "uc002rry.2"; oId "uc002rry.2"; nearest_ref "uc002rry.2"; class_code "="; tss_id "TSS7464"; p_id "P7608";
chr2	hg19_knownGene	exon	40397421	40397489	.	-	.	gene_id "XLOC_007851"; transcript_id "5_00019298"; exon_number "5"; gene_name "uc002rry.2"; oId "uc002rry.2"; nearest_ref "uc002rry.2"; class_code "="; tss_id "TSS7464"; p_id "P7608";
chr2	hg19_knownGene	exon	40401965	40401982	.	-	.	gene_id "XLOC_007851"; transcript_id "5_00019298"; exon_number "6"; gene_name "uc002rry.2"; oId "uc002rry.2"; nearest_ref "uc002rry.2"; class_code "="; tss_id "TSS7464"; p_id "P7608";
chr2	hg19_knownGene	exon	40402401	40402421	.	-	.	gene_id "XLOC_007851"; transcript_id "5_00019298"; exon_number "7"; gene_name "uc002rry.2"; oId "uc002rry.2"; nearest_ref "uc002rry.2"; class_code "="; tss_id "TSS7464"; p_id "P7608";
chr2	hg19_knownGene	exon	40405527	40405633	.	-	.	gene_id "XLOC_007851"; transcript_id "5_00019298"; exon_number "8"; gene_name "uc002rry.2"; oId "uc002rry.2"; nearest_ref "uc002rry.2"; class_code "="; tss_id "TSS7464"; p_id "P7608";
chr2	hg19_knownGene	exon	40655613	40657444	.	-	.	gene_id "XLOC_007851"; transcript_id "5_00019298"; exon_number "9"; gene_name "uc002rry.2"; oId "uc002rry.2"; nearest_ref "uc002rry.2"; class_code "="; tss_id "TSS7464"; p_id "P7608";
chr2	hg19_knownGene	exon	40339287	40342769	.	-	.	gene_id "XLOC_007851"; transcript_id "5_00019297"; exon_number "1"; gene_name "uc002rrx.2"; oId "uc002rrx.2"; nearest_ref "uc002rrx.2"; class_code "="; tss_id "TSS7464"; p_id "P7607";
chr2	hg19_knownGene	exon	40366541	40366816	.	-	.	gene_id "XLOC_007851"; transcript_id "5_00019297"; exon_number "2"; gene_name "uc002rrx.2"; oId "uc002rrx.2"; nearest_ref "uc002rrx.2"; class_code "="; tss_id "TSS7464"; p_id "P7607";
chr2	hg19_knownGene	exon	40387905	40388004	.	-	.	gene_id "XLOC_007851"; transcript_id "5_00019297"; exon_number "3"; gene_name "uc002rrx.2"; oId "uc002rrx.2"; nearest_ref "uc002rrx.2"; class_code "="; tss_id "TSS7464"; p_id "P7607";
chr2	hg19_knownGene	exon	40391994	40392124	.	-	.	gene_id "XLOC_007851"; transcript_id "5_00019297"; exon_number "4"; gene_name "uc002rrx.2"; oId "uc002rrx.2"; nearest_ref "uc002rrx.2"; class_code "="; tss_id "TSS7464"; p_id "P7607";
chr2	hg19_knownGene	exon	40397421	40397489	.	-	.	gene_id "XLOC_007851"; transcript_id "5_00019297"; exon_number "5"; gene_name "uc002rrx.2"; oId "uc002rrx.2"; nearest_ref "uc002rrx.2"; class_code "="; tss_id "TSS7464"; p_id "P7607";
chr2	hg19_knownGene	exon	40401846	40401860	.	-	.	gene_id "XLOC_007851"; transcript_id "5_00019297"; exon_number "6"; gene_name "uc002rrx.2"; oId "uc002rrx.2"; nearest_ref "uc002rrx.2"; class_code "="; tss_id "TSS7464"; p_id "P7607";
chr2	hg19_knownGene	exon	40401965	40401982	.	-	.	gene_id "XLOC_007851"; transcript_id "5_00019297"; exon_number "7"; gene_name "uc002rrx.2"; oId "uc002rrx.2"; nearest_ref "uc002rrx.2"; class_code "="; tss_id "TSS7464"; p_id "P7607";
chr2	hg19_knownGene	exon	40402401	40402421	.	-	.	gene_id "XLOC_007851"; transcript_id "5_00019297"; exon_number "8"; gene_name "uc002rrx.2"; oId "uc002rrx.2"; nearest_ref "uc002rrx.2"; class_code "="; tss_id "TSS7464"; p_id "P7607";
chr2	hg19_knownGene	exon	40405527	40405633	.	-	.	gene_id "XLOC_007851"; transcript_id "5_00019297"; exon_number "9"; gene_name "uc002rrx.2"; oId "uc002rrx.2"; nearest_ref "uc002rrx.2"; class_code "="; tss_id "TSS7464"; p_id "P7607";
chr2	hg19_knownGene	exon	40655613	40657444	.	-	.	gene_id "XLOC_007851"; transcript_id "5_00019297"; exon_number "10"; gene_name "uc002rrx.2"; oId "uc002rrx.2"; nearest_ref "uc002rrx.2"; class_code "="; tss_id "TSS7464"; p_id "P7607";
chr2	hg19_knownGene	exon	40339287	40342769	.	-	.	gene_id "XLOC_007851"; transcript_id "5_00019300"; exon_number "1"; gene_name "uc002rsa.2"; oId "uc002rsa.2"; nearest_ref "uc002rsa.2"; class_code "="; tss_id "TSS7465"; p_id "P7604";
chr2	hg19_knownGene	exon	40366541	40366816	.	-	.	gene_id "XLOC_007851"; transcript_id "5_00019300"; exon_number "2"; gene_name "uc002rsa.2"; oId "uc002rsa.2"; nearest_ref "uc002rsa.2"; class_code "="; tss_id "TSS7465"; p_id "P7604";
chr2	hg19_knownGene	exon	40387905	40388004	.	-	.	gene_id "XLOC_007851"; transcript_id "5_00019300"; exon_number "3"; gene_name "uc002rsa.2"; oId "uc002rsa.2"; nearest_ref "uc002rsa.2"; class_code "="; tss_id "TSS7465"; p_id "P7604";
chr2	hg19_knownGene	exon	40391994	40392124	.	-	.	gene_id "XLOC_007851"; transcript_id "5_00019300"; exon_number "4"; gene_name "uc002rsa.2"; oId "uc002rsa.2"; nearest_ref "uc002rsa.2"; class_code "="; tss_id "TSS7465"; p_id "P7604";
chr2	hg19_knownGene	exon	40401965	40401982	.	-	.	gene_id "XLOC_007851"; transcript_id "5_00019300"; exon_number "5"; gene_name "uc002rsa.2"; oId "uc002rsa.2"; nearest_ref "uc002rsa.2"; class_code "="; tss_id "TSS7465"; p_id "P7604";
chr2	hg19_knownGene	exon	40404892	40404995	.	-	.	gene_id "XLOC_007851"; transcript_id "5_00019300"; exon_number "6"; gene_name "uc002rsa.2"; oId "uc002rsa.2"; nearest_ref "uc002rsa.2"; class_code "="; tss_id "TSS7465"; p_id "P7604";
chr2	hg19_knownGene	exon	40655613	40657444	.	-	.	gene_id "XLOC_007851"; transcript_id "5_00019300"; exon_number "7"; gene_name "uc002rsa.2"; oId "uc002rsa.2"; nearest_ref "uc002rsa.2"; class_code "="; tss_id "TSS7465"; p_id "P7604";
chr2	hg19_knownGene	exon	40679044	40679209	.	-	.	gene_id "XLOC_007851"; transcript_id "5_00019300"; exon_number "8"; gene_name "uc002rsa.2"; oId "uc002rsa.2"; nearest_ref "uc002rsa.2"; class_code "="; tss_id "TSS7465"; p_id "P7604";
chr2	hg19_knownGene	exon	40339287	40342769	.	-	.	gene_id "XLOC_007851"; transcript_id "5_00019301"; exon_number "1"; gene_name "uc002rsd.3"; oId "uc002rsd.3"; nearest_ref "uc002rsd.3"; class_code "="; tss_id "TSS7466"; p_id "P7604";
chr2	hg19_knownGene	exon	40366541	40366816	.	-	.	gene_id "XLOC_007851"; transcript_id "5_00019301"; exon_number "2"; gene_name "uc002rsd.3"; oId "uc002rsd.3"; nearest_ref "uc002rsd.3"; class_code "="; tss_id "TSS7466"; p_id "P7604";
chr2	hg19_knownGene	exon	40387905	40388004	.	-	.	gene_id "XLOC_007851"; transcript_id "5_00019301"; exon_number "3"; gene_name "uc002rsd.3"; oId "uc002rsd.3"; nearest_ref "uc002rsd.3"; class_code "="; tss_id "TSS7466"; p_id "P7604";
chr2	hg19_knownGene	exon	40391994	40392124	.	-	.	gene_id "XLOC_007851"; transcript_id "5_00019301"; exon_number "4"; gene_name "uc002rsd.3"; oId "uc002rsd.3"; nearest_ref "uc002rsd.3"; class_code "="; tss_id "TSS7466"; p_id "P7604";
chr2	hg19_knownGene	exon	40401965	40401982	.	-	.	gene_id "XLOC_007851"; transcript_id "5_00019301"; exon_number "5"; gene_name "uc002rsd.3"; oId "uc002rsd.3"; nearest_ref "uc002rsd.3"; class_code "="; tss_id "TSS7466"; p_id "P7604";
chr2	hg19_knownGene	exon	40404892	40404995	.	-	.	gene_id "XLOC_007851"; transcript_id "5_00019301"; exon_number "6"; gene_name "uc002rsd.3"; oId "uc002rsd.3"; nearest_ref "uc002rsd.3"; class_code "="; tss_id "TSS7466"; p_id "P7604";
chr2	hg19_knownGene	exon	40655613	40657444	.	-	.	gene_id "XLOC_007851"; transcript_id "5_00019301"; exon_number "7"; gene_name "uc002rsd.3"; oId "uc002rsd.3"; nearest_ref "uc002rsd.3"; class_code "="; tss_id "TSS7466"; p_id "P7604";
chr2	hg19_knownGene	exon	40739489	40739575	.	-	.	gene_id "XLOC_007851"; transcript_id "5_00019301"; exon_number "8"; gene_name "uc002rsd.3"; oId "uc002rsd.3"; nearest_ref "uc002rsd.3"; class_code "="; tss_id "TSS7466"; p_id "P7604";
chr2	hg19_knownGene	exon	40397421	40397489	.	-	.	gene_id "XLOC_007851"; transcript_id "5_00019302"; exon_number "1"; gene_name "uc002rsb.1"; oId "uc002rsb.1"; nearest_ref "uc002rsb.1"; class_code "="; tss_id "TSS7464"; p_id "P7609";
chr2	hg19_knownGene	exon	40401846	40401860	.	-	.	gene_id "XLOC_007851"; transcript_id "5_00019302"; exon_number "2"; gene_name "uc002rsb.1"; oId "uc002rsb.1"; nearest_ref "uc002rsb.1"; class_code "="; tss_id "TSS7464"; p_id "P7609";
chr2	hg19_knownGene	exon	40401965	40401982	.	-	.	gene_id "XLOC_007851"; transcript_id "5_00019302"; exon_number "3"; gene_name "uc002rsb.1"; oId "uc002rsb.1"; nearest_ref "uc002rsb.1"; class_code "="; tss_id "TSS7464"; p_id "P7609";
chr2	hg19_knownGene	exon	40404892	40404995	.	-	.	gene_id "XLOC_007851"; transcript_id "5_00019302"; exon_number "4"; gene_name "uc002rsb.1"; oId "uc002rsb.1"; nearest_ref "uc002rsb.1"; class_code "="; tss_id "TSS7464"; p_id "P7609";
chr2	hg19_knownGene	exon	40655613	40657444	.	-	.	gene_id "XLOC_007851"; transcript_id "5_00019302"; exon_number "5"; gene_name "uc002rsb.1"; oId "uc002rsb.1"; nearest_ref "uc002rsb.1"; class_code "="; tss_id "TSS7464"; p_id "P7609";
chr2	hg19_knownGene	exon	40655613	40657444	.	-	.	gene_id "XLOC_007851"; transcript_id "5_00019303"; exon_number "1"; gene_name "uc010fan.1"; oId "uc010fan.1"; nearest_ref "uc010fan.1"; class_code "="; tss_id "TSS7465"; p_id "P7605";
chr2	hg19_knownGene	exon	40673555	40673788	.	-	.	gene_id "XLOC_007851"; transcript_id "5_00019303"; exon_number "2"; gene_name "uc010fan.1"; oId "uc010fan.1"; nearest_ref "uc010fan.1"; class_code "="; tss_id "TSS7465"; p_id "P7605";
chr2	hg19_knownGene	exon	40679044	40679209	.	-	.	gene_id "XLOC_007851"; transcript_id "5_00019303"; exon_number "3"; gene_name "uc010fan.1"; oId "uc010fan.1"; nearest_ref "uc010fan.1"; class_code "="; tss_id "TSS7465"; p_id "P7605";
chr2	hg19_knownGene	exon	40655613	40657444	.	-	.	gene_id "XLOC_007851"; transcript_id "5_00019304"; exon_number "1"; gene_name "uc002rsc.1"; oId "uc002rsc.1"; nearest_ref "uc002rsc.1"; class_code "="; tss_id "TSS7466"; p_id "P7605";
chr2	hg19_knownGene	exon	40680301	40680489	.	-	.	gene_id "XLOC_007851"; transcript_id "5_00019304"; exon_number "2"; gene_name "uc002rsc.1"; oId "uc002rsc.1"; nearest_ref "uc002rsc.1"; class_code "="; tss_id "TSS7466"; p_id "P7605";
chr2	hg19_knownGene	exon	40739489	40739575	.	-	.	gene_id "XLOC_007851"; transcript_id "5_00019304"; exon_number "3"; gene_name "uc002rsc.1"; oId "uc002rsc.1"; nearest_ref "uc002rsc.1"; class_code "="; tss_id "TSS7466"; p_id "P7605";
chr2	Cufflinks	exon	42077347	42077759	.	-	.	gene_id "XLOC_007852"; transcript_id "5_00022618"; exon_number "1"; oId "upf1_r4.20539.1"; class_code ".";
chr2	Cufflinks	exon	42158783	42159009	.	-	.	gene_id "XLOC_007853"; transcript_id "5_00022619"; exon_number "1"; oId "SC4.17257.1"; class_code "."; tss_id "TSS7467";
chr2	Cufflinks	exon	42159303	42159372	.	-	.	gene_id "XLOC_007853"; transcript_id "5_00022619"; exon_number "2"; oId "SC4.17257.1"; class_code "."; tss_id "TSS7467";
chr2	Cufflinks	exon	42160416	42160612	.	-	.	gene_id "XLOC_007853"; transcript_id "5_00022619"; exon_number "3"; oId "SC4.17257.1"; class_code "."; tss_id "TSS7467";
chr2	hg19_knownGene	exon	42162508	42165753	.	-	.	gene_id "XLOC_007854"; transcript_id "5_00019305"; exon_number "1"; gene_name "uc002rsf.1"; oId "uc002rsf.1"; nearest_ref "uc002rsf.1"; class_code "="; tss_id "TSS7468"; p_id "P7610";
chr2	hg19_knownGene	exon	42174635	42174711	.	-	.	gene_id "XLOC_007854"; transcript_id "5_00019305"; exon_number "2"; gene_name "uc002rsf.1"; oId "uc002rsf.1"; nearest_ref "uc002rsf.1"; class_code "="; tss_id "TSS7468"; p_id "P7610";
chr2	hg19_knownGene	exon	42180128	42180448	.	-	.	gene_id "XLOC_007854"; transcript_id "5_00019305"; exon_number "3"; gene_name "uc002rsf.1"; oId "uc002rsf.1"; nearest_ref "uc002rsf.1"; class_code "="; tss_id "TSS7468"; p_id "P7610";
chr2	hg19_knownGene	exon	42180867	42180943	.	-	.	gene_id "XLOC_007854"; transcript_id "5_00019305"; exon_number "4"; gene_name "uc002rsf.1"; oId "uc002rsf.1"; nearest_ref "uc002rsf.1"; class_code "="; tss_id "TSS7468"; p_id "P7610";
chr2	Cufflinks	exon	42181975	42182232	.	-	.	gene_id "XLOC_007855"; transcript_id "5_00025531"; exon_number "1"; oId "upf1_r4.20543.1"; class_code "u";
chr2	Cufflinks	exon	42563761	42564130	.	-	.	gene_id "XLOC_007856"; transcript_id "5_00022620"; exon_number "1"; oId "SC4.17260.1"; class_code "u";
chr2	Cufflinks	exon	42565290	42565695	.	-	.	gene_id "XLOC_007857"; transcript_id "5_00025533"; exon_number "1"; oId "upf1_r4.20566.1"; class_code "u";
chr2	Cufflinks	exon	42576532	42577107	.	-	.	gene_id "XLOC_007858"; transcript_id "5_00023906"; exon_number "1"; gene_name "uc002rsl.2"; oId "upf3.11808.1"; nearest_ref "uc002rsl.2"; class_code "p";
chr2	hg19_knownGene	exon	42577647	42578499	.	-	.	gene_id "XLOC_007859"; transcript_id "5_00019306"; exon_number "1"; gene_name "uc002rsl.2"; oId "uc002rsl.2"; nearest_ref "uc002rsl.2"; class_code "="; tss_id "TSS7469";
chr2	hg19_knownGene	exon	42580352	42580483	.	-	.	gene_id "XLOC_007859"; transcript_id "5_00019306"; exon_number "2"; gene_name "uc002rsl.2"; oId "uc002rsl.2"; nearest_ref "uc002rsl.2"; class_code "="; tss_id "TSS7469";
chr2	hg19_knownGene	exon	42588230	42588988	.	-	.	gene_id "XLOC_007859"; transcript_id "5_00019306"; exon_number "3"; gene_name "uc002rsl.2"; oId "uc002rsl.2"; nearest_ref "uc002rsl.2"; class_code "="; tss_id "TSS7469";
chr2	hg19_knownGene	exon	42596008	42596150	.	-	.	gene_id "XLOC_007859"; transcript_id "5_00019306"; exon_number "4"; gene_name "uc002rsl.2"; oId "uc002rsl.2"; nearest_ref "uc002rsl.2"; class_code "="; tss_id "TSS7469";
chr2	hg19_knownGene	exon	42669159	42671719	.	-	.	gene_id "XLOC_007860"; transcript_id "5_00019308"; exon_number "1"; gene_name "uc002rsn.2"; oId "uc002rsn.2"; nearest_ref "uc002rsn.2"; class_code "="; tss_id "TSS7470"; p_id "P7612";
chr2	hg19_knownGene	exon	42719977	42721237	.	-	.	gene_id "XLOC_007860"; transcript_id "5_00019308"; exon_number "2"; gene_name "uc002rsn.2"; oId "uc002rsn.2"; nearest_ref "uc002rsn.2"; class_code "="; tss_id "TSS7470"; p_id "P7612";
chr2	hg19_knownGene	exon	42669159	42671719	.	-	.	gene_id "XLOC_007860"; transcript_id "5_00019307"; exon_number "1"; gene_name "uc002rsm.2"; oId "uc002rsm.2"; nearest_ref "uc002rsm.2"; class_code "="; tss_id "TSS7470"; p_id "P7611";
chr2	hg19_knownGene	exon	42720010	42721237	.	-	.	gene_id "XLOC_007860"; transcript_id "5_00019307"; exon_number "2"; gene_name "uc002rsm.2"; oId "uc002rsm.2"; nearest_ref "uc002rsm.2"; class_code "="; tss_id "TSS7470"; p_id "P7611";
chr2	Cufflinks	exon	42716645	42716808	.	-	.	gene_id "XLOC_007861"; transcript_id "5_00022623"; exon_number "1"; gene_name "uc002rsn.2"; oId "SC4.17264.1"; nearest_ref "uc002rsn.2"; class_code "i";
chr2	Cufflinks	exon	42989641	42991401	.	-	.	gene_id "XLOC_007862"; transcript_id "5_00019309"; exon_number "1"; gene_name "uc002rss.2"; oId "uc002rss.2"; nearest_ref "uc002rss.2"; class_code "c";
chr2	hg19_knownGene	exon	42994230	42994655	.	-	.	gene_id "XLOC_007863"; transcript_id "5_00019310"; exon_number "1"; gene_name "uc002rst.3"; oId "uc002rst.3"; nearest_ref "uc002rst.3"; class_code "="; tss_id "TSS7471"; p_id "P7614";
chr2	hg19_knownGene	exon	42994735	42994817	.	-	.	gene_id "XLOC_007863"; transcript_id "5_00019310"; exon_number "2"; gene_name "uc002rst.3"; oId "uc002rst.3"; nearest_ref "uc002rst.3"; class_code "="; tss_id "TSS7471"; p_id "P7614";
chr2	hg19_knownGene	exon	42995000	42995068	.	-	.	gene_id "XLOC_007863"; transcript_id "5_00019310"; exon_number "3"; gene_name "uc002rst.3"; oId "uc002rst.3"; nearest_ref "uc002rst.3"; class_code "="; tss_id "TSS7471"; p_id "P7614";
chr2	hg19_knownGene	exon	42996853	42996998	.	-	.	gene_id "XLOC_007863"; transcript_id "5_00019310"; exon_number "4"; gene_name "uc002rst.3"; oId "uc002rst.3"; nearest_ref "uc002rst.3"; class_code "="; tss_id "TSS7471"; p_id "P7614";
chr2	hg19_knownGene	exon	42997283	42997326	.	-	.	gene_id "XLOC_007863"; transcript_id "5_00019310"; exon_number "5"; gene_name "uc002rst.3"; oId "uc002rst.3"; nearest_ref "uc002rst.3"; class_code "="; tss_id "TSS7471"; p_id "P7614";
chr2	hg19_knownGene	exon	42997633	42997722	.	-	.	gene_id "XLOC_007863"; transcript_id "5_00019310"; exon_number "6"; gene_name "uc002rst.3"; oId "uc002rst.3"; nearest_ref "uc002rst.3"; class_code "="; tss_id "TSS7471"; p_id "P7614";
chr2	hg19_knownGene	exon	43010454	43010560	.	-	.	gene_id "XLOC_007863"; transcript_id "5_00019310"; exon_number "7"; gene_name "uc002rst.3"; oId "uc002rst.3"; nearest_ref "uc002rst.3"; class_code "="; tss_id "TSS7471"; p_id "P7614";
chr2	hg19_knownGene	exon	43010924	43011007	.	-	.	gene_id "XLOC_007863"; transcript_id "5_00019310"; exon_number "8"; gene_name "uc002rst.3"; oId "uc002rst.3"; nearest_ref "uc002rst.3"; class_code "="; tss_id "TSS7471"; p_id "P7614";
chr2	hg19_knownGene	exon	43015669	43015747	.	-	.	gene_id "XLOC_007863"; transcript_id "5_00019310"; exon_number "9"; gene_name "uc002rst.3"; oId "uc002rst.3"; nearest_ref "uc002rst.3"; class_code "="; tss_id "TSS7471"; p_id "P7614";
chr2	hg19_knownGene	exon	43019597	43019751	.	-	.	gene_id "XLOC_007863"; transcript_id "5_00019310"; exon_number "10"; gene_name "uc002rst.3"; oId "uc002rst.3"; nearest_ref "uc002rst.3"; class_code "="; tss_id "TSS7471"; p_id "P7614";
chr2	hg19_knownGene	exon	42997027	42997722	.	-	.	gene_id "XLOC_007863"; transcript_id "5_00019311"; exon_number "1"; gene_name "uc010ynw.1"; oId "uc010ynw.1"; nearest_ref "uc010ynw.1"; class_code "="; tss_id "TSS7471"; p_id "P7613";
chr2	hg19_knownGene	exon	43010454	43010560	.	-	.	gene_id "XLOC_007863"; transcript_id "5_00019311"; exon_number "2"; gene_name "uc010ynw.1"; oId "uc010ynw.1"; nearest_ref "uc010ynw.1"; class_code "="; tss_id "TSS7471"; p_id "P7613";
chr2	hg19_knownGene	exon	43010924	43011007	.	-	.	gene_id "XLOC_007863"; transcript_id "5_00019311"; exon_number "3"; gene_name "uc010ynw.1"; oId "uc010ynw.1"; nearest_ref "uc010ynw.1"; class_code "="; tss_id "TSS7471"; p_id "P7613";
chr2	hg19_knownGene	exon	43015669	43015747	.	-	.	gene_id "XLOC_007863"; transcript_id "5_00019311"; exon_number "4"; gene_name "uc010ynw.1"; oId "uc010ynw.1"; nearest_ref "uc010ynw.1"; class_code "="; tss_id "TSS7471"; p_id "P7613";
chr2	hg19_knownGene	exon	43019597	43019751	.	-	.	gene_id "XLOC_007863"; transcript_id "5_00019311"; exon_number "5"; gene_name "uc010ynw.1"; oId "uc010ynw.1"; nearest_ref "uc010ynw.1"; class_code "="; tss_id "TSS7471"; p_id "P7613";
chr2	Cufflinks	exon	43053481	43054016	.	-	.	gene_id "XLOC_007864"; transcript_id "5_00019312"; exon_number "1"; oId "upf1_r4.20549.1"; class_code "."; tss_id "TSS7472";
chr2	Cufflinks	exon	43054330	43054838	.	-	.	gene_id "XLOC_007864"; transcript_id "5_00019312"; exon_number "2"; oId "upf1_r4.20549.1"; class_code "."; tss_id "TSS7472";
chr2	Cufflinks	exon	43054409	43054841	.	-	.	gene_id "XLOC_007864"; transcript_id "5_00023909"; exon_number "1"; oId "upf3.11807.1"; class_code "u";
chr2	hg19_knownGene	exon	43254992	43255324	.	-	.	gene_id "XLOC_007865"; transcript_id "5_00019313"; exon_number "1"; gene_name "uc002rsu.1"; oId "uc002rsu.1"; nearest_ref "uc002rsu.1"; class_code "="; tss_id "TSS7473";
chr2	hg19_knownGene	exon	43256053	43257116	.	-	.	gene_id "XLOC_007865"; transcript_id "5_00019313"; exon_number "2"; gene_name "uc002rsu.1"; oId "uc002rsu.1"; nearest_ref "uc002rsu.1"; class_code "="; tss_id "TSS7473";
chr2	hg19_knownGene	exon	43258274	43258440	.	-	.	gene_id "XLOC_007865"; transcript_id "5_00019313"; exon_number "3"; gene_name "uc002rsu.1"; oId "uc002rsu.1"; nearest_ref "uc002rsu.1"; class_code "="; tss_id "TSS7473";
chr2	hg19_knownGene	exon	43262194	43262291	.	-	.	gene_id "XLOC_007865"; transcript_id "5_00019313"; exon_number "4"; gene_name "uc002rsu.1"; oId "uc002rsu.1"; nearest_ref "uc002rsu.1"; class_code "="; tss_id "TSS7473";
chr2	hg19_knownGene	exon	43263835	43263904	.	-	.	gene_id "XLOC_007865"; transcript_id "5_00019313"; exon_number "5"; gene_name "uc002rsu.1"; oId "uc002rsu.1"; nearest_ref "uc002rsu.1"; class_code "="; tss_id "TSS7473";
chr2	hg19_knownGene	exon	43266259	43266682	.	-	.	gene_id "XLOC_007865"; transcript_id "5_00019313"; exon_number "6"; gene_name "uc002rsu.1"; oId "uc002rsu.1"; nearest_ref "uc002rsu.1"; class_code "="; tss_id "TSS7473";
chr2	Cufflinks	exon	43259306	43259760	.	-	.	gene_id "XLOC_007866"; transcript_id "5_00022624"; exon_number "1"; gene_name "uc002rsu.1"; oId "SC4.17277.1"; nearest_ref "uc002rsu.1"; class_code "i";
chr2	Cufflinks	exon	43439505	43440117	.	-	.	gene_id "XLOC_007868"; transcript_id "5_00022626"; exon_number "1"; oId "SC4.17281.1"; class_code "u";
chr2	Cufflinks	exon	43444789	43445036	.	-	.	gene_id "XLOC_007869"; transcript_id "5_00025534"; exon_number "1"; oId "upf1_r4.20556.1"; class_code "u";
chr2	hg19_knownGene	exon	43449542	43452891	.	-	.	gene_id "XLOC_007870"; transcript_id "5_00019314"; exon_number "1"; gene_name "uc002rsv.3"; oId "uc002rsv.3"; nearest_ref "uc002rsv.3"; class_code "="; tss_id "TSS7475"; p_id "P7615";
chr2	hg19_knownGene	exon	43453404	43453745	.	-	.	gene_id "XLOC_007870"; transcript_id "5_00019314"; exon_number "2"; gene_name "uc002rsv.3"; oId "uc002rsv.3"; nearest_ref "uc002rsv.3"; class_code "="; tss_id "TSS7475"; p_id "P7615";
chr2	Cufflinks	exon	43457976	43458482	.	-	.	gene_id "XLOC_007871"; transcript_id "5_00025535"; exon_number "1"; gene_name "uc002rta.2"; oId "upf1_r4.20632.2"; nearest_ref "uc002rta.2"; class_code "j"; tss_id "TSS7477";
chr2	Cufflinks	exon	43459852	43460021	.	-	.	gene_id "XLOC_007871"; transcript_id "5_00025535"; exon_number "2"; gene_name "uc002rta.2"; oId "upf1_r4.20632.2"; nearest_ref "uc002rta.2"; class_code "j"; tss_id "TSS7477";
chr2	Cufflinks	exon	43506904	43507035	.	-	.	gene_id "XLOC_007871"; transcript_id "5_00025535"; exon_number "3"; gene_name "uc002rta.2"; oId "upf1_r4.20632.2"; nearest_ref "uc002rta.2"; class_code "j"; tss_id "TSS7477";
chr2	Cufflinks	exon	43514047	43514200	.	-	.	gene_id "XLOC_007871"; transcript_id "5_00025535"; exon_number "4"; gene_name "uc002rta.2"; oId "upf1_r4.20632.2"; nearest_ref "uc002rta.2"; class_code "j"; tss_id "TSS7477";
chr2	Cufflinks	exon	43518835	43518907	.	-	.	gene_id "XLOC_007871"; transcript_id "5_00025535"; exon_number "5"; gene_name "uc002rta.2"; oId "upf1_r4.20632.2"; nearest_ref "uc002rta.2"; class_code "j"; tss_id "TSS7477";
chr2	Cufflinks	exon	43519243	43519361	.	-	.	gene_id "XLOC_007871"; transcript_id "5_00025535"; exon_number "6"; gene_name "uc002rta.2"; oId "upf1_r4.20632.2"; nearest_ref "uc002rta.2"; class_code "j"; tss_id "TSS7477";
chr2	Cufflinks	exon	43519973	43520352	.	-	.	gene_id "XLOC_007871"; transcript_id "5_00025535"; exon_number "7"; gene_name "uc002rta.2"; oId "upf1_r4.20632.2"; nearest_ref "uc002rta.2"; class_code "j"; tss_id "TSS7477";
chr2	Cufflinks	exon	43547585	43547679	.	-	.	gene_id "XLOC_007871"; transcript_id "5_00025535"; exon_number "8"; gene_name "uc002rta.2"; oId "upf1_r4.20632.2"; nearest_ref "uc002rta.2"; class_code "j"; tss_id "TSS7477";
chr2	Cufflinks	exon	43571261	43571376	.	-	.	gene_id "XLOC_007871"; transcript_id "5_00025535"; exon_number "9"; gene_name "uc002rta.2"; oId "upf1_r4.20632.2"; nearest_ref "uc002rta.2"; class_code "j"; tss_id "TSS7477";
chr2	Cufflinks	exon	43625110	43625278	.	-	.	gene_id "XLOC_007871"; transcript_id "5_00025535"; exon_number "10"; gene_name "uc002rta.2"; oId "upf1_r4.20632.2"; nearest_ref "uc002rta.2"; class_code "j"; tss_id "TSS7477";
chr2	Cufflinks	exon	43712373	43712464	.	-	.	gene_id "XLOC_007871"; transcript_id "5_00025535"; exon_number "11"; gene_name "uc002rta.2"; oId "upf1_r4.20632.2"; nearest_ref "uc002rta.2"; class_code "j"; tss_id "TSS7477";
chr2	Cufflinks	exon	43725972	43726094	.	-	.	gene_id "XLOC_007871"; transcript_id "5_00025535"; exon_number "12"; gene_name "uc002rta.2"; oId "upf1_r4.20632.2"; nearest_ref "uc002rta.2"; class_code "j"; tss_id "TSS7477";
chr2	Cufflinks	exon	43732761	43732874	.	-	.	gene_id "XLOC_007871"; transcript_id "5_00025535"; exon_number "13"; gene_name "uc002rta.2"; oId "upf1_r4.20632.2"; nearest_ref "uc002rta.2"; class_code "j"; tss_id "TSS7477";
chr2	Cufflinks	exon	43735787	43735919	.	-	.	gene_id "XLOC_007871"; transcript_id "5_00025535"; exon_number "14"; gene_name "uc002rta.2"; oId "upf1_r4.20632.2"; nearest_ref "uc002rta.2"; class_code "j"; tss_id "TSS7477";
chr2	Cufflinks	exon	43755018	43755127	.	-	.	gene_id "XLOC_007871"; transcript_id "5_00025535"; exon_number "15"; gene_name "uc002rta.2"; oId "upf1_r4.20632.2"; nearest_ref "uc002rta.2"; class_code "j"; tss_id "TSS7477";
chr2	Cufflinks	exon	43765470	43765554	.	-	.	gene_id "XLOC_007871"; transcript_id "5_00025535"; exon_number "16"; gene_name "uc002rta.2"; oId "upf1_r4.20632.2"; nearest_ref "uc002rta.2"; class_code "j"; tss_id "TSS7477";
chr2	hg19_knownGene	exon	43457976	43458482	.	-	.	gene_id "XLOC_007871"; transcript_id "5_00019315"; exon_number "1"; gene_name "uc010far.2"; oId "uc010far.2"; nearest_ref "uc010far.2"; class_code "="; tss_id "TSS7479"; p_id "P7622";
chr2	hg19_knownGene	exon	43459852	43460021	.	-	.	gene_id "XLOC_007871"; transcript_id "5_00019315"; exon_number "2"; gene_name "uc010far.2"; oId "uc010far.2"; nearest_ref "uc010far.2"; class_code "="; tss_id "TSS7479"; p_id "P7622";
chr2	hg19_knownGene	exon	43506904	43507035	.	-	.	gene_id "XLOC_007871"; transcript_id "5_00019315"; exon_number "3"; gene_name "uc010far.2"; oId "uc010far.2"; nearest_ref "uc010far.2"; class_code "="; tss_id "TSS7479"; p_id "P7622";
chr2	hg19_knownGene	exon	43514047	43514200	.	-	.	gene_id "XLOC_007871"; transcript_id "5_00019315"; exon_number "4"; gene_name "uc010far.2"; oId "uc010far.2"; nearest_ref "uc010far.2"; class_code "="; tss_id "TSS7479"; p_id "P7622";
chr2	hg19_knownGene	exon	43518835	43518907	.	-	.	gene_id "XLOC_007871"; transcript_id "5_00019315"; exon_number "5"; gene_name "uc010far.2"; oId "uc010far.2"; nearest_ref "uc010far.2"; class_code "="; tss_id "TSS7479"; p_id "P7622";
chr2	hg19_knownGene	exon	43519243	43519361	.	-	.	gene_id "XLOC_007871"; transcript_id "5_00019315"; exon_number "6"; gene_name "uc010far.2"; oId "uc010far.2"; nearest_ref "uc010far.2"; class_code "="; tss_id "TSS7479"; p_id "P7622";
chr2	hg19_knownGene	exon	43519973	43520352	.	-	.	gene_id "XLOC_007871"; transcript_id "5_00019315"; exon_number "7"; gene_name "uc010far.2"; oId "uc010far.2"; nearest_ref "uc010far.2"; class_code "="; tss_id "TSS7479"; p_id "P7622";
chr2	hg19_knownGene	exon	43547585	43547679	.	-	.	gene_id "XLOC_007871"; transcript_id "5_00019315"; exon_number "8"; gene_name "uc010far.2"; oId "uc010far.2"; nearest_ref "uc010far.2"; class_code "="; tss_id "TSS7479"; p_id "P7622";
chr2	hg19_knownGene	exon	43571261	43571376	.	-	.	gene_id "XLOC_007871"; transcript_id "5_00019315"; exon_number "9"; gene_name "uc010far.2"; oId "uc010far.2"; nearest_ref "uc010far.2"; class_code "="; tss_id "TSS7479"; p_id "P7622";
chr2	hg19_knownGene	exon	43625110	43625278	.	-	.	gene_id "XLOC_007871"; transcript_id "5_00019315"; exon_number "10"; gene_name "uc010far.2"; oId "uc010far.2"; nearest_ref "uc010far.2"; class_code "="; tss_id "TSS7479"; p_id "P7622";
chr2	hg19_knownGene	exon	43712373	43712464	.	-	.	gene_id "XLOC_007871"; transcript_id "5_00019315"; exon_number "11"; gene_name "uc010far.2"; oId "uc010far.2"; nearest_ref "uc010far.2"; class_code "="; tss_id "TSS7479"; p_id "P7622";
chr2	hg19_knownGene	exon	43725972	43726094	.	-	.	gene_id "XLOC_007871"; transcript_id "5_00019315"; exon_number "12"; gene_name "uc010far.2"; oId "uc010far.2"; nearest_ref "uc010far.2"; class_code "="; tss_id "TSS7479"; p_id "P7622";
chr2	hg19_knownGene	exon	43732761	43732874	.	-	.	gene_id "XLOC_007871"; transcript_id "5_00019315"; exon_number "13"; gene_name "uc010far.2"; oId "uc010far.2"; nearest_ref "uc010far.2"; class_code "="; tss_id "TSS7479"; p_id "P7622";
chr2	hg19_knownGene	exon	43735787	43735919	.	-	.	gene_id "XLOC_007871"; transcript_id "5_00019315"; exon_number "14"; gene_name "uc010far.2"; oId "uc010far.2"; nearest_ref "uc010far.2"; class_code "="; tss_id "TSS7479"; p_id "P7622";
chr2	hg19_knownGene	exon	43755018	43755127	.	-	.	gene_id "XLOC_007871"; transcript_id "5_00019315"; exon_number "15"; gene_name "uc010far.2"; oId "uc010far.2"; nearest_ref "uc010far.2"; class_code "="; tss_id "TSS7479"; p_id "P7622";
chr2	hg19_knownGene	exon	43768298	43768455	.	-	.	gene_id "XLOC_007871"; transcript_id "5_00019315"; exon_number "16"; gene_name "uc010far.2"; oId "uc010far.2"; nearest_ref "uc010far.2"; class_code "="; tss_id "TSS7479"; p_id "P7622";
chr2	hg19_knownGene	exon	43776349	43776507	.	-	.	gene_id "XLOC_007871"; transcript_id "5_00019315"; exon_number "17"; gene_name "uc010far.2"; oId "uc010far.2"; nearest_ref "uc010far.2"; class_code "="; tss_id "TSS7479"; p_id "P7622";
chr2	hg19_knownGene	exon	43778928	43779064	.	-	.	gene_id "XLOC_007871"; transcript_id "5_00019315"; exon_number "18"; gene_name "uc010far.2"; oId "uc010far.2"; nearest_ref "uc010far.2"; class_code "="; tss_id "TSS7479"; p_id "P7622";
chr2	hg19_knownGene	exon	43779343	43779478	.	-	.	gene_id "XLOC_007871"; transcript_id "5_00019315"; exon_number "19"; gene_name "uc010far.2"; oId "uc010far.2"; nearest_ref "uc010far.2"; class_code "="; tss_id "TSS7479"; p_id "P7622";
chr2	hg19_knownGene	exon	43783484	43783694	.	-	.	gene_id "XLOC_007871"; transcript_id "5_00019315"; exon_number "20"; gene_name "uc010far.2"; oId "uc010far.2"; nearest_ref "uc010far.2"; class_code "="; tss_id "TSS7479"; p_id "P7622";
chr2	hg19_knownGene	exon	43787373	43787524	.	-	.	gene_id "XLOC_007871"; transcript_id "5_00019315"; exon_number "21"; gene_name "uc010far.2"; oId "uc010far.2"; nearest_ref "uc010far.2"; class_code "="; tss_id "TSS7479"; p_id "P7622";
chr2	hg19_knownGene	exon	43793837	43793960	.	-	.	gene_id "XLOC_007871"; transcript_id "5_00019315"; exon_number "22"; gene_name "uc010far.2"; oId "uc010far.2"; nearest_ref "uc010far.2"; class_code "="; tss_id "TSS7479"; p_id "P7622";
chr2	hg19_knownGene	exon	43797527	43797649	.	-	.	gene_id "XLOC_007871"; transcript_id "5_00019315"; exon_number "23"; gene_name "uc010far.2"; oId "uc010far.2"; nearest_ref "uc010far.2"; class_code "="; tss_id "TSS7479"; p_id "P7622";
chr2	hg19_knownGene	exon	43457976	43458482	.	-	.	gene_id "XLOC_007871"; transcript_id "5_00019316"; exon_number "1"; gene_name "uc002rsw.3"; oId "uc002rsw.3"; nearest_ref "uc002rsw.3"; class_code "="; tss_id "TSS7480"; p_id "P7621";
chr2	hg19_knownGene	exon	43459852	43460021	.	-	.	gene_id "XLOC_007871"; transcript_id "5_00019316"; exon_number "2"; gene_name "uc002rsw.3"; oId "uc002rsw.3"; nearest_ref "uc002rsw.3"; class_code "="; tss_id "TSS7480"; p_id "P7621";
chr2	hg19_knownGene	exon	43506904	43507035	.	-	.	gene_id "XLOC_007871"; transcript_id "5_00019316"; exon_number "3"; gene_name "uc002rsw.3"; oId "uc002rsw.3"; nearest_ref "uc002rsw.3"; class_code "="; tss_id "TSS7480"; p_id "P7621";
chr2	hg19_knownGene	exon	43514047	43514200	.	-	.	gene_id "XLOC_007871"; transcript_id "5_00019316"; exon_number "4"; gene_name "uc002rsw.3"; oId "uc002rsw.3"; nearest_ref "uc002rsw.3"; class_code "="; tss_id "TSS7480"; p_id "P7621";
chr2	hg19_knownGene	exon	43518835	43518907	.	-	.	gene_id "XLOC_007871"; transcript_id "5_00019316"; exon_number "5"; gene_name "uc002rsw.3"; oId "uc002rsw.3"; nearest_ref "uc002rsw.3"; class_code "="; tss_id "TSS7480"; p_id "P7621";
chr2	hg19_knownGene	exon	43519243	43519361	.	-	.	gene_id "XLOC_007871"; transcript_id "5_00019316"; exon_number "6"; gene_name "uc002rsw.3"; oId "uc002rsw.3"; nearest_ref "uc002rsw.3"; class_code "="; tss_id "TSS7480"; p_id "P7621";
chr2	hg19_knownGene	exon	43519973	43520352	.	-	.	gene_id "XLOC_007871"; transcript_id "5_00019316"; exon_number "7"; gene_name "uc002rsw.3"; oId "uc002rsw.3"; nearest_ref "uc002rsw.3"; class_code "="; tss_id "TSS7480"; p_id "P7621";
chr2	hg19_knownGene	exon	43547585	43547679	.	-	.	gene_id "XLOC_007871"; transcript_id "5_00019316"; exon_number "8"; gene_name "uc002rsw.3"; oId "uc002rsw.3"; nearest_ref "uc002rsw.3"; class_code "="; tss_id "TSS7480"; p_id "P7621";
chr2	hg19_knownGene	exon	43571261	43571376	.	-	.	gene_id "XLOC_007871"; transcript_id "5_00019316"; exon_number "9"; gene_name "uc002rsw.3"; oId "uc002rsw.3"; nearest_ref "uc002rsw.3"; class_code "="; tss_id "TSS7480"; p_id "P7621";
chr2	hg19_knownGene	exon	43625110	43625278	.	-	.	gene_id "XLOC_007871"; transcript_id "5_00019316"; exon_number "10"; gene_name "uc002rsw.3"; oId "uc002rsw.3"; nearest_ref "uc002rsw.3"; class_code "="; tss_id "TSS7480"; p_id "P7621";
chr2	hg19_knownGene	exon	43655239	43655370	.	-	.	gene_id "XLOC_007871"; transcript_id "5_00019316"; exon_number "11"; gene_name "uc002rsw.3"; oId "uc002rsw.3"; nearest_ref "uc002rsw.3"; class_code "="; tss_id "TSS7480"; p_id "P7621";
chr2	hg19_knownGene	exon	43657352	43657441	.	-	.	gene_id "XLOC_007871"; transcript_id "5_00019316"; exon_number "12"; gene_name "uc002rsw.3"; oId "uc002rsw.3"; nearest_ref "uc002rsw.3"; class_code "="; tss_id "TSS7480"; p_id "P7621";
chr2	hg19_knownGene	exon	43712373	43712464	.	-	.	gene_id "XLOC_007871"; transcript_id "5_00019316"; exon_number "13"; gene_name "uc002rsw.3"; oId "uc002rsw.3"; nearest_ref "uc002rsw.3"; class_code "="; tss_id "TSS7480"; p_id "P7621";
chr2	hg19_knownGene	exon	43725972	43726094	.	-	.	gene_id "XLOC_007871"; transcript_id "5_00019316"; exon_number "14"; gene_name "uc002rsw.3"; oId "uc002rsw.3"; nearest_ref "uc002rsw.3"; class_code "="; tss_id "TSS7480"; p_id "P7621";
chr2	hg19_knownGene	exon	43732761	43732874	.	-	.	gene_id "XLOC_007871"; transcript_id "5_00019316"; exon_number "15"; gene_name "uc002rsw.3"; oId "uc002rsw.3"; nearest_ref "uc002rsw.3"; class_code "="; tss_id "TSS7480"; p_id "P7621";
chr2	hg19_knownGene	exon	43735787	43735919	.	-	.	gene_id "XLOC_007871"; transcript_id "5_00019316"; exon_number "16"; gene_name "uc002rsw.3"; oId "uc002rsw.3"; nearest_ref "uc002rsw.3"; class_code "="; tss_id "TSS7480"; p_id "P7621";
chr2	hg19_knownGene	exon	43755018	43755127	.	-	.	gene_id "XLOC_007871"; transcript_id "5_00019316"; exon_number "17"; gene_name "uc002rsw.3"; oId "uc002rsw.3"; nearest_ref "uc002rsw.3"; class_code "="; tss_id "TSS7480"; p_id "P7621";
chr2	hg19_knownGene	exon	43768298	43768455	.	-	.	gene_id "XLOC_007871"; transcript_id "5_00019316"; exon_number "18"; gene_name "uc002rsw.3"; oId "uc002rsw.3"; nearest_ref "uc002rsw.3"; class_code "="; tss_id "TSS7480"; p_id "P7621";
chr2	hg19_knownGene	exon	43776349	43776507	.	-	.	gene_id "XLOC_007871"; transcript_id "5_00019316"; exon_number "19"; gene_name "uc002rsw.3"; oId "uc002rsw.3"; nearest_ref "uc002rsw.3"; class_code "="; tss_id "TSS7480"; p_id "P7621";
chr2	hg19_knownGene	exon	43778928	43779064	.	-	.	gene_id "XLOC_007871"; transcript_id "5_00019316"; exon_number "20"; gene_name "uc002rsw.3"; oId "uc002rsw.3"; nearest_ref "uc002rsw.3"; class_code "="; tss_id "TSS7480"; p_id "P7621";
chr2	hg19_knownGene	exon	43779343	43779478	.	-	.	gene_id "XLOC_007871"; transcript_id "5_00019316"; exon_number "21"; gene_name "uc002rsw.3"; oId "uc002rsw.3"; nearest_ref "uc002rsw.3"; class_code "="; tss_id "TSS7480"; p_id "P7621";
chr2	hg19_knownGene	exon	43783484	43783694	.	-	.	gene_id "XLOC_007871"; transcript_id "5_00019316"; exon_number "22"; gene_name "uc002rsw.3"; oId "uc002rsw.3"; nearest_ref "uc002rsw.3"; class_code "="; tss_id "TSS7480"; p_id "P7621";
chr2	hg19_knownGene	exon	43787373	43787524	.	-	.	gene_id "XLOC_007871"; transcript_id "5_00019316"; exon_number "23"; gene_name "uc002rsw.3"; oId "uc002rsw.3"; nearest_ref "uc002rsw.3"; class_code "="; tss_id "TSS7480"; p_id "P7621";
chr2	hg19_knownGene	exon	43793837	43793960	.	-	.	gene_id "XLOC_007871"; transcript_id "5_00019316"; exon_number "24"; gene_name "uc002rsw.3"; oId "uc002rsw.3"; nearest_ref "uc002rsw.3"; class_code "="; tss_id "TSS7480"; p_id "P7621";
chr2	hg19_knownGene	exon	43797527	43797649	.	-	.	gene_id "XLOC_007871"; transcript_id "5_00019316"; exon_number "25"; gene_name "uc002rsw.3"; oId "uc002rsw.3"; nearest_ref "uc002rsw.3"; class_code "="; tss_id "TSS7480"; p_id "P7621";
chr2	hg19_knownGene	exon	43798846	43799001	.	-	.	gene_id "XLOC_007871"; transcript_id "5_00019316"; exon_number "26"; gene_name "uc002rsw.3"; oId "uc002rsw.3"; nearest_ref "uc002rsw.3"; class_code "="; tss_id "TSS7480"; p_id "P7621";
chr2	hg19_knownGene	exon	43799953	43800131	.	-	.	gene_id "XLOC_007871"; transcript_id "5_00019316"; exon_number "27"; gene_name "uc002rsw.3"; oId "uc002rsw.3"; nearest_ref "uc002rsw.3"; class_code "="; tss_id "TSS7480"; p_id "P7621";
chr2	hg19_knownGene	exon	43801475	43802166	.	-	.	gene_id "XLOC_007871"; transcript_id "5_00019316"; exon_number "28"; gene_name "uc002rsw.3"; oId "uc002rsw.3"; nearest_ref "uc002rsw.3"; class_code "="; tss_id "TSS7480"; p_id "P7621";
chr2	hg19_knownGene	exon	43804161	43804381	.	-	.	gene_id "XLOC_007871"; transcript_id "5_00019316"; exon_number "29"; gene_name "uc002rsw.3"; oId "uc002rsw.3"; nearest_ref "uc002rsw.3"; class_code "="; tss_id "TSS7480"; p_id "P7621";
chr2	hg19_knownGene	exon	43805652	43805746	.	-	.	gene_id "XLOC_007871"; transcript_id "5_00019316"; exon_number "30"; gene_name "uc002rsw.3"; oId "uc002rsw.3"; nearest_ref "uc002rsw.3"; class_code "="; tss_id "TSS7480"; p_id "P7621";
chr2	hg19_knownGene	exon	43808880	43809067	.	-	.	gene_id "XLOC_007871"; transcript_id "5_00019316"; exon_number "31"; gene_name "uc002rsw.3"; oId "uc002rsw.3"; nearest_ref "uc002rsw.3"; class_code "="; tss_id "TSS7480"; p_id "P7621";
chr2	hg19_knownGene	exon	43813540	43813588	.	-	.	gene_id "XLOC_007871"; transcript_id "5_00019316"; exon_number "32"; gene_name "uc002rsw.3"; oId "uc002rsw.3"; nearest_ref "uc002rsw.3"; class_code "="; tss_id "TSS7480"; p_id "P7621";
chr2	hg19_knownGene	exon	43813841	43813873	.	-	.	gene_id "XLOC_007871"; transcript_id "5_00019316"; exon_number "33"; gene_name "uc002rsw.3"; oId "uc002rsw.3"; nearest_ref "uc002rsw.3"; class_code "="; tss_id "TSS7480"; p_id "P7621";
chr2	hg19_knownGene	exon	43813993	43814141	.	-	.	gene_id "XLOC_007871"; transcript_id "5_00019316"; exon_number "34"; gene_name "uc002rsw.3"; oId "uc002rsw.3"; nearest_ref "uc002rsw.3"; class_code "="; tss_id "TSS7480"; p_id "P7621";
chr2	hg19_knownGene	exon	43817963	43818093	.	-	.	gene_id "XLOC_007871"; transcript_id "5_00019316"; exon_number "35"; gene_name "uc002rsw.3"; oId "uc002rsw.3"; nearest_ref "uc002rsw.3"; class_code "="; tss_id "TSS7480"; p_id "P7621";
chr2	hg19_knownGene	exon	43819091	43819185	.	-	.	gene_id "XLOC_007871"; transcript_id "5_00019316"; exon_number "36"; gene_name "uc002rsw.3"; oId "uc002rsw.3"; nearest_ref "uc002rsw.3"; class_code "="; tss_id "TSS7480"; p_id "P7621";
chr2	hg19_knownGene	exon	43819456	43819555	.	-	.	gene_id "XLOC_007871"; transcript_id "5_00019316"; exon_number "37"; gene_name "uc002rsw.3"; oId "uc002rsw.3"; nearest_ref "uc002rsw.3"; class_code "="; tss_id "TSS7480"; p_id "P7621";
chr2	hg19_knownGene	exon	43822786	43823113	.	-	.	gene_id "XLOC_007871"; transcript_id "5_00019316"; exon_number "38"; gene_name "uc002rsw.3"; oId "uc002rsw.3"; nearest_ref "uc002rsw.3"; class_code "="; tss_id "TSS7480"; p_id "P7621";
chr2	hg19_knownGene	exon	43457976	43458482	.	-	.	gene_id "XLOC_007871"; transcript_id "5_00019318"; exon_number "1"; gene_name "uc002rsy.3"; oId "uc002rsy.3"; nearest_ref "uc002rsy.3"; class_code "="; tss_id "TSS7480";
chr2	hg19_knownGene	exon	43459852	43460021	.	-	.	gene_id "XLOC_007871"; transcript_id "5_00019318"; exon_number "2"; gene_name "uc002rsy.3"; oId "uc002rsy.3"; nearest_ref "uc002rsy.3"; class_code "="; tss_id "TSS7480";
chr2	hg19_knownGene	exon	43506904	43507035	.	-	.	gene_id "XLOC_007871"; transcript_id "5_00019318"; exon_number "3"; gene_name "uc002rsy.3"; oId "uc002rsy.3"; nearest_ref "uc002rsy.3"; class_code "="; tss_id "TSS7480";
chr2	hg19_knownGene	exon	43514047	43514200	.	-	.	gene_id "XLOC_007871"; transcript_id "5_00019318"; exon_number "4"; gene_name "uc002rsy.3"; oId "uc002rsy.3"; nearest_ref "uc002rsy.3"; class_code "="; tss_id "TSS7480";
chr2	hg19_knownGene	exon	43518835	43518907	.	-	.	gene_id "XLOC_007871"; transcript_id "5_00019318"; exon_number "5"; gene_name "uc002rsy.3"; oId "uc002rsy.3"; nearest_ref "uc002rsy.3"; class_code "="; tss_id "TSS7480";
chr2	hg19_knownGene	exon	43519243	43519361	.	-	.	gene_id "XLOC_007871"; transcript_id "5_00019318"; exon_number "6"; gene_name "uc002rsy.3"; oId "uc002rsy.3"; nearest_ref "uc002rsy.3"; class_code "="; tss_id "TSS7480";
chr2	hg19_knownGene	exon	43519973	43520352	.	-	.	gene_id "XLOC_007871"; transcript_id "5_00019318"; exon_number "7"; gene_name "uc002rsy.3"; oId "uc002rsy.3"; nearest_ref "uc002rsy.3"; class_code "="; tss_id "TSS7480";
chr2	hg19_knownGene	exon	43547585	43547679	.	-	.	gene_id "XLOC_007871"; transcript_id "5_00019318"; exon_number "8"; gene_name "uc002rsy.3"; oId "uc002rsy.3"; nearest_ref "uc002rsy.3"; class_code "="; tss_id "TSS7480";
chr2	hg19_knownGene	exon	43571261	43571376	.	-	.	gene_id "XLOC_007871"; transcript_id "5_00019318"; exon_number "9"; gene_name "uc002rsy.3"; oId "uc002rsy.3"; nearest_ref "uc002rsy.3"; class_code "="; tss_id "TSS7480";
chr2	hg19_knownGene	exon	43625110	43625278	.	-	.	gene_id "XLOC_007871"; transcript_id "5_00019318"; exon_number "10"; gene_name "uc002rsy.3"; oId "uc002rsy.3"; nearest_ref "uc002rsy.3"; class_code "="; tss_id "TSS7480";
chr2	hg19_knownGene	exon	43655239	43655370	.	-	.	gene_id "XLOC_007871"; transcript_id "5_00019318"; exon_number "11"; gene_name "uc002rsy.3"; oId "uc002rsy.3"; nearest_ref "uc002rsy.3"; class_code "="; tss_id "TSS7480";
chr2	hg19_knownGene	exon	43725972	43726094	.	-	.	gene_id "XLOC_007871"; transcript_id "5_00019318"; exon_number "12"; gene_name "uc002rsy.3"; oId "uc002rsy.3"; nearest_ref "uc002rsy.3"; class_code "="; tss_id "TSS7480";
chr2	hg19_knownGene	exon	43732761	43732874	.	-	.	gene_id "XLOC_007871"; transcript_id "5_00019318"; exon_number "13"; gene_name "uc002rsy.3"; oId "uc002rsy.3"; nearest_ref "uc002rsy.3"; class_code "="; tss_id "TSS7480";
chr2	hg19_knownGene	exon	43735787	43735919	.	-	.	gene_id "XLOC_007871"; transcript_id "5_00019318"; exon_number "14"; gene_name "uc002rsy.3"; oId "uc002rsy.3"; nearest_ref "uc002rsy.3"; class_code "="; tss_id "TSS7480";
chr2	hg19_knownGene	exon	43755018	43755127	.	-	.	gene_id "XLOC_007871"; transcript_id "5_00019318"; exon_number "15"; gene_name "uc002rsy.3"; oId "uc002rsy.3"; nearest_ref "uc002rsy.3"; class_code "="; tss_id "TSS7480";
chr2	hg19_knownGene	exon	43768298	43768455	.	-	.	gene_id "XLOC_007871"; transcript_id "5_00019318"; exon_number "16"; gene_name "uc002rsy.3"; oId "uc002rsy.3"; nearest_ref "uc002rsy.3"; class_code "="; tss_id "TSS7480";
chr2	hg19_knownGene	exon	43776349	43776507	.	-	.	gene_id "XLOC_007871"; transcript_id "5_00019318"; exon_number "17"; gene_name "uc002rsy.3"; oId "uc002rsy.3"; nearest_ref "uc002rsy.3"; class_code "="; tss_id "TSS7480";
chr2	hg19_knownGene	exon	43778928	43779064	.	-	.	gene_id "XLOC_007871"; transcript_id "5_00019318"; exon_number "18"; gene_name "uc002rsy.3"; oId "uc002rsy.3"; nearest_ref "uc002rsy.3"; class_code "="; tss_id "TSS7480";
chr2	hg19_knownGene	exon	43779343	43779478	.	-	.	gene_id "XLOC_007871"; transcript_id "5_00019318"; exon_number "19"; gene_name "uc002rsy.3"; oId "uc002rsy.3"; nearest_ref "uc002rsy.3"; class_code "="; tss_id "TSS7480";
chr2	hg19_knownGene	exon	43783484	43783694	.	-	.	gene_id "XLOC_007871"; transcript_id "5_00019318"; exon_number "20"; gene_name "uc002rsy.3"; oId "uc002rsy.3"; nearest_ref "uc002rsy.3"; class_code "="; tss_id "TSS7480";
chr2	hg19_knownGene	exon	43787373	43787524	.	-	.	gene_id "XLOC_007871"; transcript_id "5_00019318"; exon_number "21"; gene_name "uc002rsy.3"; oId "uc002rsy.3"; nearest_ref "uc002rsy.3"; class_code "="; tss_id "TSS7480";
chr2	hg19_knownGene	exon	43793837	43793960	.	-	.	gene_id "XLOC_007871"; transcript_id "5_00019318"; exon_number "22"; gene_name "uc002rsy.3"; oId "uc002rsy.3"; nearest_ref "uc002rsy.3"; class_code "="; tss_id "TSS7480";
chr2	hg19_knownGene	exon	43797527	43797649	.	-	.	gene_id "XLOC_007871"; transcript_id "5_00019318"; exon_number "23"; gene_name "uc002rsy.3"; oId "uc002rsy.3"; nearest_ref "uc002rsy.3"; class_code "="; tss_id "TSS7480";
chr2	hg19_knownGene	exon	43798846	43799001	.	-	.	gene_id "XLOC_007871"; transcript_id "5_00019318"; exon_number "24"; gene_name "uc002rsy.3"; oId "uc002rsy.3"; nearest_ref "uc002rsy.3"; class_code "="; tss_id "TSS7480";
chr2	hg19_knownGene	exon	43799953	43800131	.	-	.	gene_id "XLOC_007871"; transcript_id "5_00019318"; exon_number "25"; gene_name "uc002rsy.3"; oId "uc002rsy.3"; nearest_ref "uc002rsy.3"; class_code "="; tss_id "TSS7480";
chr2	hg19_knownGene	exon	43801475	43802166	.	-	.	gene_id "XLOC_007871"; transcript_id "5_00019318"; exon_number "26"; gene_name "uc002rsy.3"; oId "uc002rsy.3"; nearest_ref "uc002rsy.3"; class_code "="; tss_id "TSS7480";
chr2	hg19_knownGene	exon	43804161	43804373	.	-	.	gene_id "XLOC_007871"; transcript_id "5_00019318"; exon_number "27"; gene_name "uc002rsy.3"; oId "uc002rsy.3"; nearest_ref "uc002rsy.3"; class_code "="; tss_id "TSS7480";
chr2	hg19_knownGene	exon	43805652	43805746	.	-	.	gene_id "XLOC_007871"; transcript_id "5_00019318"; exon_number "28"; gene_name "uc002rsy.3"; oId "uc002rsy.3"; nearest_ref "uc002rsy.3"; class_code "="; tss_id "TSS7480";
chr2	hg19_knownGene	exon	43808880	43809067	.	-	.	gene_id "XLOC_007871"; transcript_id "5_00019318"; exon_number "29"; gene_name "uc002rsy.3"; oId "uc002rsy.3"; nearest_ref "uc002rsy.3"; class_code "="; tss_id "TSS7480";
chr2	hg19_knownGene	exon	43813540	43813588	.	-	.	gene_id "XLOC_007871"; transcript_id "5_00019318"; exon_number "30"; gene_name "uc002rsy.3"; oId "uc002rsy.3"; nearest_ref "uc002rsy.3"; class_code "="; tss_id "TSS7480";
chr2	hg19_knownGene	exon	43813841	43813873	.	-	.	gene_id "XLOC_007871"; transcript_id "5_00019318"; exon_number "31"; gene_name "uc002rsy.3"; oId "uc002rsy.3"; nearest_ref "uc002rsy.3"; class_code "="; tss_id "TSS7480";
chr2	hg19_knownGene	exon	43813993	43814141	.	-	.	gene_id "XLOC_007871"; transcript_id "5_00019318"; exon_number "32"; gene_name "uc002rsy.3"; oId "uc002rsy.3"; nearest_ref "uc002rsy.3"; class_code "="; tss_id "TSS7480";
chr2	hg19_knownGene	exon	43817963	43818093	.	-	.	gene_id "XLOC_007871"; transcript_id "5_00019318"; exon_number "33"; gene_name "uc002rsy.3"; oId "uc002rsy.3"; nearest_ref "uc002rsy.3"; class_code "="; tss_id "TSS7480";
chr2	hg19_knownGene	exon	43819091	43819185	.	-	.	gene_id "XLOC_007871"; transcript_id "5_00019318"; exon_number "34"; gene_name "uc002rsy.3"; oId "uc002rsy.3"; nearest_ref "uc002rsy.3"; class_code "="; tss_id "TSS7480";
chr2	hg19_knownGene	exon	43819456	43819555	.	-	.	gene_id "XLOC_007871"; transcript_id "5_00019318"; exon_number "35"; gene_name "uc002rsy.3"; oId "uc002rsy.3"; nearest_ref "uc002rsy.3"; class_code "="; tss_id "TSS7480";
chr2	hg19_knownGene	exon	43823070	43823185	.	-	.	gene_id "XLOC_007871"; transcript_id "5_00019318"; exon_number "36"; gene_name "uc002rsy.3"; oId "uc002rsy.3"; nearest_ref "uc002rsy.3"; class_code "="; tss_id "TSS7480";
chr2	hg19_knownGene	exon	43457976	43458482	.	-	.	gene_id "XLOC_007871"; transcript_id "5_00019317"; exon_number "1"; gene_name "uc002rsx.3"; oId "uc002rsx.3"; nearest_ref "uc002rsx.3"; class_code "="; tss_id "TSS7480"; p_id "P7621";
chr2	hg19_knownGene	exon	43459852	43460021	.	-	.	gene_id "XLOC_007871"; transcript_id "5_00019317"; exon_number "2"; gene_name "uc002rsx.3"; oId "uc002rsx.3"; nearest_ref "uc002rsx.3"; class_code "="; tss_id "TSS7480"; p_id "P7621";
chr2	hg19_knownGene	exon	43506904	43507035	.	-	.	gene_id "XLOC_007871"; transcript_id "5_00019317"; exon_number "3"; gene_name "uc002rsx.3"; oId "uc002rsx.3"; nearest_ref "uc002rsx.3"; class_code "="; tss_id "TSS7480"; p_id "P7621";
chr2	hg19_knownGene	exon	43514047	43514200	.	-	.	gene_id "XLOC_007871"; transcript_id "5_00019317"; exon_number "4"; gene_name "uc002rsx.3"; oId "uc002rsx.3"; nearest_ref "uc002rsx.3"; class_code "="; tss_id "TSS7480"; p_id "P7621";
chr2	hg19_knownGene	exon	43518835	43518907	.	-	.	gene_id "XLOC_007871"; transcript_id "5_00019317"; exon_number "5"; gene_name "uc002rsx.3"; oId "uc002rsx.3"; nearest_ref "uc002rsx.3"; class_code "="; tss_id "TSS7480"; p_id "P7621";
chr2	hg19_knownGene	exon	43519243	43519361	.	-	.	gene_id "XLOC_007871"; transcript_id "5_00019317"; exon_number "6"; gene_name "uc002rsx.3"; oId "uc002rsx.3"; nearest_ref "uc002rsx.3"; class_code "="; tss_id "TSS7480"; p_id "P7621";
chr2	hg19_knownGene	exon	43519973	43520352	.	-	.	gene_id "XLOC_007871"; transcript_id "5_00019317"; exon_number "7"; gene_name "uc002rsx.3"; oId "uc002rsx.3"; nearest_ref "uc002rsx.3"; class_code "="; tss_id "TSS7480"; p_id "P7621";
chr2	hg19_knownGene	exon	43547585	43547679	.	-	.	gene_id "XLOC_007871"; transcript_id "5_00019317"; exon_number "8"; gene_name "uc002rsx.3"; oId "uc002rsx.3"; nearest_ref "uc002rsx.3"; class_code "="; tss_id "TSS7480"; p_id "P7621";
chr2	hg19_knownGene	exon	43571261	43571376	.	-	.	gene_id "XLOC_007871"; transcript_id "5_00019317"; exon_number "9"; gene_name "uc002rsx.3"; oId "uc002rsx.3"; nearest_ref "uc002rsx.3"; class_code "="; tss_id "TSS7480"; p_id "P7621";
chr2	hg19_knownGene	exon	43625110	43625278	.	-	.	gene_id "XLOC_007871"; transcript_id "5_00019317"; exon_number "10"; gene_name "uc002rsx.3"; oId "uc002rsx.3"; nearest_ref "uc002rsx.3"; class_code "="; tss_id "TSS7480"; p_id "P7621";
chr2	hg19_knownGene	exon	43655239	43655370	.	-	.	gene_id "XLOC_007871"; transcript_id "5_00019317"; exon_number "11"; gene_name "uc002rsx.3"; oId "uc002rsx.3"; nearest_ref "uc002rsx.3"; class_code "="; tss_id "TSS7480"; p_id "P7621";
chr2	hg19_knownGene	exon	43657352	43657441	.	-	.	gene_id "XLOC_007871"; transcript_id "5_00019317"; exon_number "12"; gene_name "uc002rsx.3"; oId "uc002rsx.3"; nearest_ref "uc002rsx.3"; class_code "="; tss_id "TSS7480"; p_id "P7621";
chr2	hg19_knownGene	exon	43712373	43712464	.	-	.	gene_id "XLOC_007871"; transcript_id "5_00019317"; exon_number "13"; gene_name "uc002rsx.3"; oId "uc002rsx.3"; nearest_ref "uc002rsx.3"; class_code "="; tss_id "TSS7480"; p_id "P7621";
chr2	hg19_knownGene	exon	43725972	43726094	.	-	.	gene_id "XLOC_007871"; transcript_id "5_00019317"; exon_number "14"; gene_name "uc002rsx.3"; oId "uc002rsx.3"; nearest_ref "uc002rsx.3"; class_code "="; tss_id "TSS7480"; p_id "P7621";
chr2	hg19_knownGene	exon	43732761	43732874	.	-	.	gene_id "XLOC_007871"; transcript_id "5_00019317"; exon_number "15"; gene_name "uc002rsx.3"; oId "uc002rsx.3"; nearest_ref "uc002rsx.3"; class_code "="; tss_id "TSS7480"; p_id "P7621";
chr2	hg19_knownGene	exon	43735787	43735919	.	-	.	gene_id "XLOC_007871"; transcript_id "5_00019317"; exon_number "16"; gene_name "uc002rsx.3"; oId "uc002rsx.3"; nearest_ref "uc002rsx.3"; class_code "="; tss_id "TSS7480"; p_id "P7621";
chr2	hg19_knownGene	exon	43755018	43755127	.	-	.	gene_id "XLOC_007871"; transcript_id "5_00019317"; exon_number "17"; gene_name "uc002rsx.3"; oId "uc002rsx.3"; nearest_ref "uc002rsx.3"; class_code "="; tss_id "TSS7480"; p_id "P7621";
chr2	hg19_knownGene	exon	43768298	43768455	.	-	.	gene_id "XLOC_007871"; transcript_id "5_00019317"; exon_number "18"; gene_name "uc002rsx.3"; oId "uc002rsx.3"; nearest_ref "uc002rsx.3"; class_code "="; tss_id "TSS7480"; p_id "P7621";
chr2	hg19_knownGene	exon	43776349	43776507	.	-	.	gene_id "XLOC_007871"; transcript_id "5_00019317"; exon_number "19"; gene_name "uc002rsx.3"; oId "uc002rsx.3"; nearest_ref "uc002rsx.3"; class_code "="; tss_id "TSS7480"; p_id "P7621";
chr2	hg19_knownGene	exon	43778928	43779064	.	-	.	gene_id "XLOC_007871"; transcript_id "5_00019317"; exon_number "20"; gene_name "uc002rsx.3"; oId "uc002rsx.3"; nearest_ref "uc002rsx.3"; class_code "="; tss_id "TSS7480"; p_id "P7621";
chr2	hg19_knownGene	exon	43779343	43779478	.	-	.	gene_id "XLOC_007871"; transcript_id "5_00019317"; exon_number "21"; gene_name "uc002rsx.3"; oId "uc002rsx.3"; nearest_ref "uc002rsx.3"; class_code "="; tss_id "TSS7480"; p_id "P7621";
chr2	hg19_knownGene	exon	43783484	43783694	.	-	.	gene_id "XLOC_007871"; transcript_id "5_00019317"; exon_number "22"; gene_name "uc002rsx.3"; oId "uc002rsx.3"; nearest_ref "uc002rsx.3"; class_code "="; tss_id "TSS7480"; p_id "P7621";
chr2	hg19_knownGene	exon	43787373	43787524	.	-	.	gene_id "XLOC_007871"; transcript_id "5_00019317"; exon_number "23"; gene_name "uc002rsx.3"; oId "uc002rsx.3"; nearest_ref "uc002rsx.3"; class_code "="; tss_id "TSS7480"; p_id "P7621";
chr2	hg19_knownGene	exon	43793837	43793960	.	-	.	gene_id "XLOC_007871"; transcript_id "5_00019317"; exon_number "24"; gene_name "uc002rsx.3"; oId "uc002rsx.3"; nearest_ref "uc002rsx.3"; class_code "="; tss_id "TSS7480"; p_id "P7621";
chr2	hg19_knownGene	exon	43797527	43797649	.	-	.	gene_id "XLOC_007871"; transcript_id "5_00019317"; exon_number "25"; gene_name "uc002rsx.3"; oId "uc002rsx.3"; nearest_ref "uc002rsx.3"; class_code "="; tss_id "TSS7480"; p_id "P7621";
chr2	hg19_knownGene	exon	43798846	43799001	.	-	.	gene_id "XLOC_007871"; transcript_id "5_00019317"; exon_number "26"; gene_name "uc002rsx.3"; oId "uc002rsx.3"; nearest_ref "uc002rsx.3"; class_code "="; tss_id "TSS7480"; p_id "P7621";
chr2	hg19_knownGene	exon	43799953	43800131	.	-	.	gene_id "XLOC_007871"; transcript_id "5_00019317"; exon_number "27"; gene_name "uc002rsx.3"; oId "uc002rsx.3"; nearest_ref "uc002rsx.3"; class_code "="; tss_id "TSS7480"; p_id "P7621";
chr2	hg19_knownGene	exon	43801475	43802166	.	-	.	gene_id "XLOC_007871"; transcript_id "5_00019317"; exon_number "28"; gene_name "uc002rsx.3"; oId "uc002rsx.3"; nearest_ref "uc002rsx.3"; class_code "="; tss_id "TSS7480"; p_id "P7621";
chr2	hg19_knownGene	exon	43804161	43804381	.	-	.	gene_id "XLOC_007871"; transcript_id "5_00019317"; exon_number "29"; gene_name "uc002rsx.3"; oId "uc002rsx.3"; nearest_ref "uc002rsx.3"; class_code "="; tss_id "TSS7480"; p_id "P7621";
chr2	hg19_knownGene	exon	43805652	43805746	.	-	.	gene_id "XLOC_007871"; transcript_id "5_00019317"; exon_number "30"; gene_name "uc002rsx.3"; oId "uc002rsx.3"; nearest_ref "uc002rsx.3"; class_code "="; tss_id "TSS7480"; p_id "P7621";
chr2	hg19_knownGene	exon	43808880	43809067	.	-	.	gene_id "XLOC_007871"; transcript_id "5_00019317"; exon_number "31"; gene_name "uc002rsx.3"; oId "uc002rsx.3"; nearest_ref "uc002rsx.3"; class_code "="; tss_id "TSS7480"; p_id "P7621";
chr2	hg19_knownGene	exon	43813540	43813588	.	-	.	gene_id "XLOC_007871"; transcript_id "5_00019317"; exon_number "32"; gene_name "uc002rsx.3"; oId "uc002rsx.3"; nearest_ref "uc002rsx.3"; class_code "="; tss_id "TSS7480"; p_id "P7621";
chr2	hg19_knownGene	exon	43813841	43813873	.	-	.	gene_id "XLOC_007871"; transcript_id "5_00019317"; exon_number "33"; gene_name "uc002rsx.3"; oId "uc002rsx.3"; nearest_ref "uc002rsx.3"; class_code "="; tss_id "TSS7480"; p_id "P7621";
chr2	hg19_knownGene	exon	43813993	43814141	.	-	.	gene_id "XLOC_007871"; transcript_id "5_00019317"; exon_number "34"; gene_name "uc002rsx.3"; oId "uc002rsx.3"; nearest_ref "uc002rsx.3"; class_code "="; tss_id "TSS7480"; p_id "P7621";
chr2	hg19_knownGene	exon	43817963	43818093	.	-	.	gene_id "XLOC_007871"; transcript_id "5_00019317"; exon_number "35"; gene_name "uc002rsx.3"; oId "uc002rsx.3"; nearest_ref "uc002rsx.3"; class_code "="; tss_id "TSS7480"; p_id "P7621";
chr2	hg19_knownGene	exon	43819091	43819185	.	-	.	gene_id "XLOC_007871"; transcript_id "5_00019317"; exon_number "36"; gene_name "uc002rsx.3"; oId "uc002rsx.3"; nearest_ref "uc002rsx.3"; class_code "="; tss_id "TSS7480"; p_id "P7621";
chr2	hg19_knownGene	exon	43819456	43819555	.	-	.	gene_id "XLOC_007871"; transcript_id "5_00019317"; exon_number "37"; gene_name "uc002rsx.3"; oId "uc002rsx.3"; nearest_ref "uc002rsx.3"; class_code "="; tss_id "TSS7480"; p_id "P7621";
chr2	hg19_knownGene	exon	43823070	43823185	.	-	.	gene_id "XLOC_007871"; transcript_id "5_00019317"; exon_number "38"; gene_name "uc002rsx.3"; oId "uc002rsx.3"; nearest_ref "uc002rsx.3"; class_code "="; tss_id "TSS7480"; p_id "P7621";
chr2	hg19_knownGene	exon	43565026	43565074	.	-	.	gene_id "XLOC_007871"; transcript_id "5_00019319"; exon_number "1"; gene_name "uc010fas.1"; oId "uc010fas.1"; nearest_ref "uc010fas.1"; class_code "="; tss_id "TSS7481";
chr2	hg19_knownGene	exon	43571261	43571376	.	-	.	gene_id "XLOC_007871"; transcript_id "5_00019319"; exon_number "2"; gene_name "uc010fas.1"; oId "uc010fas.1"; nearest_ref "uc010fas.1"; class_code "="; tss_id "TSS7481";
chr2	hg19_knownGene	exon	43625110	43625278	.	-	.	gene_id "XLOC_007871"; transcript_id "5_00019319"; exon_number "3"; gene_name "uc010fas.1"; oId "uc010fas.1"; nearest_ref "uc010fas.1"; class_code "="; tss_id "TSS7481";
chr2	hg19_knownGene	exon	43657352	43657441	.	-	.	gene_id "XLOC_007871"; transcript_id "5_00019319"; exon_number "4"; gene_name "uc010fas.1"; oId "uc010fas.1"; nearest_ref "uc010fas.1"; class_code "="; tss_id "TSS7481";
chr2	hg19_knownGene	exon	43712373	43712464	.	-	.	gene_id "XLOC_007871"; transcript_id "5_00019319"; exon_number "5"; gene_name "uc010fas.1"; oId "uc010fas.1"; nearest_ref "uc010fas.1"; class_code "="; tss_id "TSS7481";
chr2	hg19_knownGene	exon	43725972	43726094	.	-	.	gene_id "XLOC_007871"; transcript_id "5_00019319"; exon_number "6"; gene_name "uc010fas.1"; oId "uc010fas.1"; nearest_ref "uc010fas.1"; class_code "="; tss_id "TSS7481";
chr2	hg19_knownGene	exon	43732761	43732874	.	-	.	gene_id "XLOC_007871"; transcript_id "5_00019319"; exon_number "7"; gene_name "uc010fas.1"; oId "uc010fas.1"; nearest_ref "uc010fas.1"; class_code "="; tss_id "TSS7481";
chr2	hg19_knownGene	exon	43735787	43735919	.	-	.	gene_id "XLOC_007871"; transcript_id "5_00019319"; exon_number "8"; gene_name "uc010fas.1"; oId "uc010fas.1"; nearest_ref "uc010fas.1"; class_code "="; tss_id "TSS7481";
chr2	hg19_knownGene	exon	43755018	43755127	.	-	.	gene_id "XLOC_007871"; transcript_id "5_00019319"; exon_number "9"; gene_name "uc010fas.1"; oId "uc010fas.1"; nearest_ref "uc010fas.1"; class_code "="; tss_id "TSS7481";
chr2	hg19_knownGene	exon	43768298	43768455	.	-	.	gene_id "XLOC_007871"; transcript_id "5_00019319"; exon_number "10"; gene_name "uc010fas.1"; oId "uc010fas.1"; nearest_ref "uc010fas.1"; class_code "="; tss_id "TSS7481";
chr2	hg19_knownGene	exon	43776349	43776507	.	-	.	gene_id "XLOC_007871"; transcript_id "5_00019319"; exon_number "11"; gene_name "uc010fas.1"; oId "uc010fas.1"; nearest_ref "uc010fas.1"; class_code "="; tss_id "TSS7481";
chr2	hg19_knownGene	exon	43778928	43779064	.	-	.	gene_id "XLOC_007871"; transcript_id "5_00019319"; exon_number "12"; gene_name "uc010fas.1"; oId "uc010fas.1"; nearest_ref "uc010fas.1"; class_code "="; tss_id "TSS7481";
chr2	hg19_knownGene	exon	43779343	43779478	.	-	.	gene_id "XLOC_007871"; transcript_id "5_00019319"; exon_number "13"; gene_name "uc010fas.1"; oId "uc010fas.1"; nearest_ref "uc010fas.1"; class_code "="; tss_id "TSS7481";
chr2	hg19_knownGene	exon	43787373	43787524	.	-	.	gene_id "XLOC_007871"; transcript_id "5_00019319"; exon_number "14"; gene_name "uc010fas.1"; oId "uc010fas.1"; nearest_ref "uc010fas.1"; class_code "="; tss_id "TSS7481";
chr2	hg19_knownGene	exon	43793837	43793960	.	-	.	gene_id "XLOC_007871"; transcript_id "5_00019319"; exon_number "15"; gene_name "uc010fas.1"; oId "uc010fas.1"; nearest_ref "uc010fas.1"; class_code "="; tss_id "TSS7481";
chr2	hg19_knownGene	exon	43797527	43797649	.	-	.	gene_id "XLOC_007871"; transcript_id "5_00019319"; exon_number "16"; gene_name "uc010fas.1"; oId "uc010fas.1"; nearest_ref "uc010fas.1"; class_code "="; tss_id "TSS7481";
chr2	hg19_knownGene	exon	43798846	43799001	.	-	.	gene_id "XLOC_007871"; transcript_id "5_00019319"; exon_number "17"; gene_name "uc010fas.1"; oId "uc010fas.1"; nearest_ref "uc010fas.1"; class_code "="; tss_id "TSS7481";
chr2	hg19_knownGene	exon	43799953	43800131	.	-	.	gene_id "XLOC_007871"; transcript_id "5_00019319"; exon_number "18"; gene_name "uc010fas.1"; oId "uc010fas.1"; nearest_ref "uc010fas.1"; class_code "="; tss_id "TSS7481";
chr2	hg19_knownGene	exon	43801475	43802166	.	-	.	gene_id "XLOC_007871"; transcript_id "5_00019319"; exon_number "19"; gene_name "uc010fas.1"; oId "uc010fas.1"; nearest_ref "uc010fas.1"; class_code "="; tss_id "TSS7481";
chr2	hg19_knownGene	exon	43570150	43571376	.	-	.	gene_id "XLOC_007871"; transcript_id "5_00019320"; exon_number "1"; gene_name "uc002rsz.2"; oId "uc002rsz.2"; nearest_ref "uc002rsz.2"; class_code "="; tss_id "TSS7480"; p_id "P7619";
chr2	hg19_knownGene	exon	43625110	43625278	.	-	.	gene_id "XLOC_007871"; transcript_id "5_00019320"; exon_number "2"; gene_name "uc002rsz.2"; oId "uc002rsz.2"; nearest_ref "uc002rsz.2"; class_code "="; tss_id "TSS7480"; p_id "P7619";
chr2	hg19_knownGene	exon	43655239	43655370	.	-	.	gene_id "XLOC_007871"; transcript_id "5_00019320"; exon_number "3"; gene_name "uc002rsz.2"; oId "uc002rsz.2"; nearest_ref "uc002rsz.2"; class_code "="; tss_id "TSS7480"; p_id "P7619";
chr2	hg19_knownGene	exon	43657352	43657441	.	-	.	gene_id "XLOC_007871"; transcript_id "5_00019320"; exon_number "4"; gene_name "uc002rsz.2"; oId "uc002rsz.2"; nearest_ref "uc002rsz.2"; class_code "="; tss_id "TSS7480"; p_id "P7619";
chr2	hg19_knownGene	exon	43712373	43712464	.	-	.	gene_id "XLOC_007871"; transcript_id "5_00019320"; exon_number "5"; gene_name "uc002rsz.2"; oId "uc002rsz.2"; nearest_ref "uc002rsz.2"; class_code "="; tss_id "TSS7480"; p_id "P7619";
chr2	hg19_knownGene	exon	43725972	43726094	.	-	.	gene_id "XLOC_007871"; transcript_id "5_00019320"; exon_number "6"; gene_name "uc002rsz.2"; oId "uc002rsz.2"; nearest_ref "uc002rsz.2"; class_code "="; tss_id "TSS7480"; p_id "P7619";
chr2	hg19_knownGene	exon	43732761	43732874	.	-	.	gene_id "XLOC_007871"; transcript_id "5_00019320"; exon_number "7"; gene_name "uc002rsz.2"; oId "uc002rsz.2"; nearest_ref "uc002rsz.2"; class_code "="; tss_id "TSS7480"; p_id "P7619";
chr2	hg19_knownGene	exon	43735787	43735919	.	-	.	gene_id "XLOC_007871"; transcript_id "5_00019320"; exon_number "8"; gene_name "uc002rsz.2"; oId "uc002rsz.2"; nearest_ref "uc002rsz.2"; class_code "="; tss_id "TSS7480"; p_id "P7619";
chr2	hg19_knownGene	exon	43755018	43755127	.	-	.	gene_id "XLOC_007871"; transcript_id "5_00019320"; exon_number "9"; gene_name "uc002rsz.2"; oId "uc002rsz.2"; nearest_ref "uc002rsz.2"; class_code "="; tss_id "TSS7480"; p_id "P7619";
chr2	hg19_knownGene	exon	43768298	43768455	.	-	.	gene_id "XLOC_007871"; transcript_id "5_00019320"; exon_number "10"; gene_name "uc002rsz.2"; oId "uc002rsz.2"; nearest_ref "uc002rsz.2"; class_code "="; tss_id "TSS7480"; p_id "P7619";
chr2	hg19_knownGene	exon	43776349	43776507	.	-	.	gene_id "XLOC_007871"; transcript_id "5_00019320"; exon_number "11"; gene_name "uc002rsz.2"; oId "uc002rsz.2"; nearest_ref "uc002rsz.2"; class_code "="; tss_id "TSS7480"; p_id "P7619";
chr2	hg19_knownGene	exon	43778928	43779061	.	-	.	gene_id "XLOC_007871"; transcript_id "5_00019320"; exon_number "12"; gene_name "uc002rsz.2"; oId "uc002rsz.2"; nearest_ref "uc002rsz.2"; class_code "="; tss_id "TSS7480"; p_id "P7619";
chr2	hg19_knownGene	exon	43779343	43779478	.	-	.	gene_id "XLOC_007871"; transcript_id "5_00019320"; exon_number "13"; gene_name "uc002rsz.2"; oId "uc002rsz.2"; nearest_ref "uc002rsz.2"; class_code "="; tss_id "TSS7480"; p_id "P7619";
chr2	hg19_knownGene	exon	43783484	43783694	.	-	.	gene_id "XLOC_007871"; transcript_id "5_00019320"; exon_number "14"; gene_name "uc002rsz.2"; oId "uc002rsz.2"; nearest_ref "uc002rsz.2"; class_code "="; tss_id "TSS7480"; p_id "P7619";
chr2	hg19_knownGene	exon	43787373	43787524	.	-	.	gene_id "XLOC_007871"; transcript_id "5_00019320"; exon_number "15"; gene_name "uc002rsz.2"; oId "uc002rsz.2"; nearest_ref "uc002rsz.2"; class_code "="; tss_id "TSS7480"; p_id "P7619";
chr2	hg19_knownGene	exon	43793837	43793960	.	-	.	gene_id "XLOC_007871"; transcript_id "5_00019320"; exon_number "16"; gene_name "uc002rsz.2"; oId "uc002rsz.2"; nearest_ref "uc002rsz.2"; class_code "="; tss_id "TSS7480"; p_id "P7619";
chr2	hg19_knownGene	exon	43797527	43797649	.	-	.	gene_id "XLOC_007871"; transcript_id "5_00019320"; exon_number "17"; gene_name "uc002rsz.2"; oId "uc002rsz.2"; nearest_ref "uc002rsz.2"; class_code "="; tss_id "TSS7480"; p_id "P7619";
chr2	hg19_knownGene	exon	43798846	43799001	.	-	.	gene_id "XLOC_007871"; transcript_id "5_00019320"; exon_number "18"; gene_name "uc002rsz.2"; oId "uc002rsz.2"; nearest_ref "uc002rsz.2"; class_code "="; tss_id "TSS7480"; p_id "P7619";
chr2	hg19_knownGene	exon	43799953	43800131	.	-	.	gene_id "XLOC_007871"; transcript_id "5_00019320"; exon_number "19"; gene_name "uc002rsz.2"; oId "uc002rsz.2"; nearest_ref "uc002rsz.2"; class_code "="; tss_id "TSS7480"; p_id "P7619";
chr2	hg19_knownGene	exon	43801475	43802166	.	-	.	gene_id "XLOC_007871"; transcript_id "5_00019320"; exon_number "20"; gene_name "uc002rsz.2"; oId "uc002rsz.2"; nearest_ref "uc002rsz.2"; class_code "="; tss_id "TSS7480"; p_id "P7619";
chr2	hg19_knownGene	exon	43804161	43804373	.	-	.	gene_id "XLOC_007871"; transcript_id "5_00019320"; exon_number "21"; gene_name "uc002rsz.2"; oId "uc002rsz.2"; nearest_ref "uc002rsz.2"; class_code "="; tss_id "TSS7480"; p_id "P7619";
chr2	hg19_knownGene	exon	43805652	43805746	.	-	.	gene_id "XLOC_007871"; transcript_id "5_00019320"; exon_number "22"; gene_name "uc002rsz.2"; oId "uc002rsz.2"; nearest_ref "uc002rsz.2"; class_code "="; tss_id "TSS7480"; p_id "P7619";
chr2	hg19_knownGene	exon	43808880	43809067	.	-	.	gene_id "XLOC_007871"; transcript_id "5_00019320"; exon_number "23"; gene_name "uc002rsz.2"; oId "uc002rsz.2"; nearest_ref "uc002rsz.2"; class_code "="; tss_id "TSS7480"; p_id "P7619";
chr2	hg19_knownGene	exon	43813540	43813588	.	-	.	gene_id "XLOC_007871"; transcript_id "5_00019320"; exon_number "24"; gene_name "uc002rsz.2"; oId "uc002rsz.2"; nearest_ref "uc002rsz.2"; class_code "="; tss_id "TSS7480"; p_id "P7619";
chr2	hg19_knownGene	exon	43813841	43813873	.	-	.	gene_id "XLOC_007871"; transcript_id "5_00019320"; exon_number "25"; gene_name "uc002rsz.2"; oId "uc002rsz.2"; nearest_ref "uc002rsz.2"; class_code "="; tss_id "TSS7480"; p_id "P7619";
chr2	hg19_knownGene	exon	43813993	43814141	.	-	.	gene_id "XLOC_007871"; transcript_id "5_00019320"; exon_number "26"; gene_name "uc002rsz.2"; oId "uc002rsz.2"; nearest_ref "uc002rsz.2"; class_code "="; tss_id "TSS7480"; p_id "P7619";
chr2	hg19_knownGene	exon	43817963	43818093	.	-	.	gene_id "XLOC_007871"; transcript_id "5_00019320"; exon_number "27"; gene_name "uc002rsz.2"; oId "uc002rsz.2"; nearest_ref "uc002rsz.2"; class_code "="; tss_id "TSS7480"; p_id "P7619";
chr2	hg19_knownGene	exon	43819091	43819185	.	-	.	gene_id "XLOC_007871"; transcript_id "5_00019320"; exon_number "28"; gene_name "uc002rsz.2"; oId "uc002rsz.2"; nearest_ref "uc002rsz.2"; class_code "="; tss_id "TSS7480"; p_id "P7619";
chr2	hg19_knownGene	exon	43819456	43819555	.	-	.	gene_id "XLOC_007871"; transcript_id "5_00019320"; exon_number "29"; gene_name "uc002rsz.2"; oId "uc002rsz.2"; nearest_ref "uc002rsz.2"; class_code "="; tss_id "TSS7480"; p_id "P7619";
chr2	hg19_knownGene	exon	43823070	43823185	.	-	.	gene_id "XLOC_007871"; transcript_id "5_00019320"; exon_number "30"; gene_name "uc002rsz.2"; oId "uc002rsz.2"; nearest_ref "uc002rsz.2"; class_code "="; tss_id "TSS7480"; p_id "P7619";
chr2	hg19_knownGene	exon	43625110	43625278	.	-	.	gene_id "XLOC_007871"; transcript_id "5_00019321"; exon_number "1"; gene_name "uc010fat.1"; oId "uc010fat.1"; nearest_ref "uc010fat.1"; class_code "="; tss_id "TSS7479"; p_id "P7616";
chr2	hg19_knownGene	exon	43655239	43655370	.	-	.	gene_id "XLOC_007871"; transcript_id "5_00019321"; exon_number "2"; gene_name "uc010fat.1"; oId "uc010fat.1"; nearest_ref "uc010fat.1"; class_code "="; tss_id "TSS7479"; p_id "P7616";
chr2	hg19_knownGene	exon	43657352	43657441	.	-	.	gene_id "XLOC_007871"; transcript_id "5_00019321"; exon_number "3"; gene_name "uc010fat.1"; oId "uc010fat.1"; nearest_ref "uc010fat.1"; class_code "="; tss_id "TSS7479"; p_id "P7616";
chr2	hg19_knownGene	exon	43712373	43712464	.	-	.	gene_id "XLOC_007871"; transcript_id "5_00019321"; exon_number "4"; gene_name "uc010fat.1"; oId "uc010fat.1"; nearest_ref "uc010fat.1"; class_code "="; tss_id "TSS7479"; p_id "P7616";
chr2	hg19_knownGene	exon	43725972	43726094	.	-	.	gene_id "XLOC_007871"; transcript_id "5_00019321"; exon_number "5"; gene_name "uc010fat.1"; oId "uc010fat.1"; nearest_ref "uc010fat.1"; class_code "="; tss_id "TSS7479"; p_id "P7616";
chr2	hg19_knownGene	exon	43732761	43732874	.	-	.	gene_id "XLOC_007871"; transcript_id "5_00019321"; exon_number "6"; gene_name "uc010fat.1"; oId "uc010fat.1"; nearest_ref "uc010fat.1"; class_code "="; tss_id "TSS7479"; p_id "P7616";
chr2	hg19_knownGene	exon	43735787	43735919	.	-	.	gene_id "XLOC_007871"; transcript_id "5_00019321"; exon_number "7"; gene_name "uc010fat.1"; oId "uc010fat.1"; nearest_ref "uc010fat.1"; class_code "="; tss_id "TSS7479"; p_id "P7616";
chr2	hg19_knownGene	exon	43755018	43755127	.	-	.	gene_id "XLOC_007871"; transcript_id "5_00019321"; exon_number "8"; gene_name "uc010fat.1"; oId "uc010fat.1"; nearest_ref "uc010fat.1"; class_code "="; tss_id "TSS7479"; p_id "P7616";
chr2	hg19_knownGene	exon	43768298	43768455	.	-	.	gene_id "XLOC_007871"; transcript_id "5_00019321"; exon_number "9"; gene_name "uc010fat.1"; oId "uc010fat.1"; nearest_ref "uc010fat.1"; class_code "="; tss_id "TSS7479"; p_id "P7616";
chr2	hg19_knownGene	exon	43776349	43776507	.	-	.	gene_id "XLOC_007871"; transcript_id "5_00019321"; exon_number "10"; gene_name "uc010fat.1"; oId "uc010fat.1"; nearest_ref "uc010fat.1"; class_code "="; tss_id "TSS7479"; p_id "P7616";
chr2	hg19_knownGene	exon	43778928	43779061	.	-	.	gene_id "XLOC_007871"; transcript_id "5_00019321"; exon_number "11"; gene_name "uc010fat.1"; oId "uc010fat.1"; nearest_ref "uc010fat.1"; class_code "="; tss_id "TSS7479"; p_id "P7616";
chr2	hg19_knownGene	exon	43779343	43779478	.	-	.	gene_id "XLOC_007871"; transcript_id "5_00019321"; exon_number "12"; gene_name "uc010fat.1"; oId "uc010fat.1"; nearest_ref "uc010fat.1"; class_code "="; tss_id "TSS7479"; p_id "P7616";
chr2	hg19_knownGene	exon	43793837	43793960	.	-	.	gene_id "XLOC_007871"; transcript_id "5_00019321"; exon_number "13"; gene_name "uc010fat.1"; oId "uc010fat.1"; nearest_ref "uc010fat.1"; class_code "="; tss_id "TSS7479"; p_id "P7616";
chr2	hg19_knownGene	exon	43797527	43797649	.	-	.	gene_id "XLOC_007871"; transcript_id "5_00019321"; exon_number "14"; gene_name "uc010fat.1"; oId "uc010fat.1"; nearest_ref "uc010fat.1"; class_code "="; tss_id "TSS7479"; p_id "P7616";
chr2	hg19_knownGene	exon	43655239	43655370	.	-	.	gene_id "XLOC_007871"; transcript_id "5_00019322"; exon_number "1"; gene_name "uc002rta.2"; oId "uc002rta.2"; nearest_ref "uc002rta.2"; class_code "="; tss_id "TSS7480"; p_id "P7623";
chr2	hg19_knownGene	exon	43657352	43657441	.	-	.	gene_id "XLOC_007871"; transcript_id "5_00019322"; exon_number "2"; gene_name "uc002rta.2"; oId "uc002rta.2"; nearest_ref "uc002rta.2"; class_code "="; tss_id "TSS7480"; p_id "P7623";
chr2	hg19_knownGene	exon	43712373	43712464	.	-	.	gene_id "XLOC_007871"; transcript_id "5_00019322"; exon_number "3"; gene_name "uc002rta.2"; oId "uc002rta.2"; nearest_ref "uc002rta.2"; class_code "="; tss_id "TSS7480"; p_id "P7623";
chr2	hg19_knownGene	exon	43725972	43726094	.	-	.	gene_id "XLOC_007871"; transcript_id "5_00019322"; exon_number "4"; gene_name "uc002rta.2"; oId "uc002rta.2"; nearest_ref "uc002rta.2"; class_code "="; tss_id "TSS7480"; p_id "P7623";
chr2	hg19_knownGene	exon	43732761	43732874	.	-	.	gene_id "XLOC_007871"; transcript_id "5_00019322"; exon_number "5"; gene_name "uc002rta.2"; oId "uc002rta.2"; nearest_ref "uc002rta.2"; class_code "="; tss_id "TSS7480"; p_id "P7623";
chr2	hg19_knownGene	exon	43735787	43735919	.	-	.	gene_id "XLOC_007871"; transcript_id "5_00019322"; exon_number "6"; gene_name "uc002rta.2"; oId "uc002rta.2"; nearest_ref "uc002rta.2"; class_code "="; tss_id "TSS7480"; p_id "P7623";
chr2	hg19_knownGene	exon	43755018	43755127	.	-	.	gene_id "XLOC_007871"; transcript_id "5_00019322"; exon_number "7"; gene_name "uc002rta.2"; oId "uc002rta.2"; nearest_ref "uc002rta.2"; class_code "="; tss_id "TSS7480"; p_id "P7623";
chr2	hg19_knownGene	exon	43768298	43768455	.	-	.	gene_id "XLOC_007871"; transcript_id "5_00019322"; exon_number "8"; gene_name "uc002rta.2"; oId "uc002rta.2"; nearest_ref "uc002rta.2"; class_code "="; tss_id "TSS7480"; p_id "P7623";
chr2	hg19_knownGene	exon	43776349	43776507	.	-	.	gene_id "XLOC_007871"; transcript_id "5_00019322"; exon_number "9"; gene_name "uc002rta.2"; oId "uc002rta.2"; nearest_ref "uc002rta.2"; class_code "="; tss_id "TSS7480"; p_id "P7623";
chr2	hg19_knownGene	exon	43778928	43779064	.	-	.	gene_id "XLOC_007871"; transcript_id "5_00019322"; exon_number "10"; gene_name "uc002rta.2"; oId "uc002rta.2"; nearest_ref "uc002rta.2"; class_code "="; tss_id "TSS7480"; p_id "P7623";
chr2	hg19_knownGene	exon	43779343	43779478	.	-	.	gene_id "XLOC_007871"; transcript_id "5_00019322"; exon_number "11"; gene_name "uc002rta.2"; oId "uc002rta.2"; nearest_ref "uc002rta.2"; class_code "="; tss_id "TSS7480"; p_id "P7623";
chr2	hg19_knownGene	exon	43783484	43783694	.	-	.	gene_id "XLOC_007871"; transcript_id "5_00019322"; exon_number "12"; gene_name "uc002rta.2"; oId "uc002rta.2"; nearest_ref "uc002rta.2"; class_code "="; tss_id "TSS7480"; p_id "P7623";
chr2	hg19_knownGene	exon	43787373	43787524	.	-	.	gene_id "XLOC_007871"; transcript_id "5_00019322"; exon_number "13"; gene_name "uc002rta.2"; oId "uc002rta.2"; nearest_ref "uc002rta.2"; class_code "="; tss_id "TSS7480"; p_id "P7623";
chr2	hg19_knownGene	exon	43793837	43793960	.	-	.	gene_id "XLOC_007871"; transcript_id "5_00019322"; exon_number "14"; gene_name "uc002rta.2"; oId "uc002rta.2"; nearest_ref "uc002rta.2"; class_code "="; tss_id "TSS7480"; p_id "P7623";
chr2	hg19_knownGene	exon	43797527	43797649	.	-	.	gene_id "XLOC_007871"; transcript_id "5_00019322"; exon_number "15"; gene_name "uc002rta.2"; oId "uc002rta.2"; nearest_ref "uc002rta.2"; class_code "="; tss_id "TSS7480"; p_id "P7623";
chr2	hg19_knownGene	exon	43798846	43799001	.	-	.	gene_id "XLOC_007871"; transcript_id "5_00019322"; exon_number "16"; gene_name "uc002rta.2"; oId "uc002rta.2"; nearest_ref "uc002rta.2"; class_code "="; tss_id "TSS7480"; p_id "P7623";
chr2	hg19_knownGene	exon	43799953	43800131	.	-	.	gene_id "XLOC_007871"; transcript_id "5_00019322"; exon_number "17"; gene_name "uc002rta.2"; oId "uc002rta.2"; nearest_ref "uc002rta.2"; class_code "="; tss_id "TSS7480"; p_id "P7623";
chr2	hg19_knownGene	exon	43801475	43802166	.	-	.	gene_id "XLOC_007871"; transcript_id "5_00019322"; exon_number "18"; gene_name "uc002rta.2"; oId "uc002rta.2"; nearest_ref "uc002rta.2"; class_code "="; tss_id "TSS7480"; p_id "P7623";
chr2	hg19_knownGene	exon	43804161	43804373	.	-	.	gene_id "XLOC_007871"; transcript_id "5_00019322"; exon_number "19"; gene_name "uc002rta.2"; oId "uc002rta.2"; nearest_ref "uc002rta.2"; class_code "="; tss_id "TSS7480"; p_id "P7623";
chr2	hg19_knownGene	exon	43805652	43805746	.	-	.	gene_id "XLOC_007871"; transcript_id "5_00019322"; exon_number "20"; gene_name "uc002rta.2"; oId "uc002rta.2"; nearest_ref "uc002rta.2"; class_code "="; tss_id "TSS7480"; p_id "P7623";
chr2	hg19_knownGene	exon	43808880	43809067	.	-	.	gene_id "XLOC_007871"; transcript_id "5_00019322"; exon_number "21"; gene_name "uc002rta.2"; oId "uc002rta.2"; nearest_ref "uc002rta.2"; class_code "="; tss_id "TSS7480"; p_id "P7623";
chr2	hg19_knownGene	exon	43813540	43813588	.	-	.	gene_id "XLOC_007871"; transcript_id "5_00019322"; exon_number "22"; gene_name "uc002rta.2"; oId "uc002rta.2"; nearest_ref "uc002rta.2"; class_code "="; tss_id "TSS7480"; p_id "P7623";
chr2	hg19_knownGene	exon	43813841	43813873	.	-	.	gene_id "XLOC_007871"; transcript_id "5_00019322"; exon_number "23"; gene_name "uc002rta.2"; oId "uc002rta.2"; nearest_ref "uc002rta.2"; class_code "="; tss_id "TSS7480"; p_id "P7623";
chr2	hg19_knownGene	exon	43813993	43814141	.	-	.	gene_id "XLOC_007871"; transcript_id "5_00019322"; exon_number "24"; gene_name "uc002rta.2"; oId "uc002rta.2"; nearest_ref "uc002rta.2"; class_code "="; tss_id "TSS7480"; p_id "P7623";
chr2	hg19_knownGene	exon	43817963	43818093	.	-	.	gene_id "XLOC_007871"; transcript_id "5_00019322"; exon_number "25"; gene_name "uc002rta.2"; oId "uc002rta.2"; nearest_ref "uc002rta.2"; class_code "="; tss_id "TSS7480"; p_id "P7623";
chr2	hg19_knownGene	exon	43819091	43819185	.	-	.	gene_id "XLOC_007871"; transcript_id "5_00019322"; exon_number "26"; gene_name "uc002rta.2"; oId "uc002rta.2"; nearest_ref "uc002rta.2"; class_code "="; tss_id "TSS7480"; p_id "P7623";
chr2	hg19_knownGene	exon	43819456	43819555	.	-	.	gene_id "XLOC_007871"; transcript_id "5_00019322"; exon_number "27"; gene_name "uc002rta.2"; oId "uc002rta.2"; nearest_ref "uc002rta.2"; class_code "="; tss_id "TSS7480"; p_id "P7623";
chr2	hg19_knownGene	exon	43823070	43823185	.	-	.	gene_id "XLOC_007871"; transcript_id "5_00019322"; exon_number "28"; gene_name "uc002rta.2"; oId "uc002rta.2"; nearest_ref "uc002rta.2"; class_code "="; tss_id "TSS7480"; p_id "P7623";
chr2	hg19_knownGene	exon	43779216	43779478	.	-	.	gene_id "XLOC_007871"; transcript_id "5_00019323"; exon_number "1"; gene_name "uc002rtb.1"; oId "uc002rtb.1"; nearest_ref "uc002rtb.1"; class_code "="; tss_id "TSS7480"; p_id "P7618";
chr2	hg19_knownGene	exon	43783484	43783694	.	-	.	gene_id "XLOC_007871"; transcript_id "5_00019323"; exon_number "2"; gene_name "uc002rtb.1"; oId "uc002rtb.1"; nearest_ref "uc002rtb.1"; class_code "="; tss_id "TSS7480"; p_id "P7618";
chr2	hg19_knownGene	exon	43787373	43787524	.	-	.	gene_id "XLOC_007871"; transcript_id "5_00019323"; exon_number "3"; gene_name "uc002rtb.1"; oId "uc002rtb.1"; nearest_ref "uc002rtb.1"; class_code "="; tss_id "TSS7480"; p_id "P7618";
chr2	hg19_knownGene	exon	43793837	43793960	.	-	.	gene_id "XLOC_007871"; transcript_id "5_00019323"; exon_number "4"; gene_name "uc002rtb.1"; oId "uc002rtb.1"; nearest_ref "uc002rtb.1"; class_code "="; tss_id "TSS7480"; p_id "P7618";
chr2	hg19_knownGene	exon	43797527	43797649	.	-	.	gene_id "XLOC_007871"; transcript_id "5_00019323"; exon_number "5"; gene_name "uc002rtb.1"; oId "uc002rtb.1"; nearest_ref "uc002rtb.1"; class_code "="; tss_id "TSS7480"; p_id "P7618";
chr2	hg19_knownGene	exon	43798846	43799001	.	-	.	gene_id "XLOC_007871"; transcript_id "5_00019323"; exon_number "6"; gene_name "uc002rtb.1"; oId "uc002rtb.1"; nearest_ref "uc002rtb.1"; class_code "="; tss_id "TSS7480"; p_id "P7618";
chr2	hg19_knownGene	exon	43799953	43800131	.	-	.	gene_id "XLOC_007871"; transcript_id "5_00019323"; exon_number "7"; gene_name "uc002rtb.1"; oId "uc002rtb.1"; nearest_ref "uc002rtb.1"; class_code "="; tss_id "TSS7480"; p_id "P7618";
chr2	hg19_knownGene	exon	43801475	43802166	.	-	.	gene_id "XLOC_007871"; transcript_id "5_00019323"; exon_number "8"; gene_name "uc002rtb.1"; oId "uc002rtb.1"; nearest_ref "uc002rtb.1"; class_code "="; tss_id "TSS7480"; p_id "P7618";
chr2	hg19_knownGene	exon	43804161	43804381	.	-	.	gene_id "XLOC_007871"; transcript_id "5_00019323"; exon_number "9"; gene_name "uc002rtb.1"; oId "uc002rtb.1"; nearest_ref "uc002rtb.1"; class_code "="; tss_id "TSS7480"; p_id "P7618";
chr2	hg19_knownGene	exon	43805652	43805746	.	-	.	gene_id "XLOC_007871"; transcript_id "5_00019323"; exon_number "10"; gene_name "uc002rtb.1"; oId "uc002rtb.1"; nearest_ref "uc002rtb.1"; class_code "="; tss_id "TSS7480"; p_id "P7618";
chr2	hg19_knownGene	exon	43808880	43809067	.	-	.	gene_id "XLOC_007871"; transcript_id "5_00019323"; exon_number "11"; gene_name "uc002rtb.1"; oId "uc002rtb.1"; nearest_ref "uc002rtb.1"; class_code "="; tss_id "TSS7480"; p_id "P7618";
chr2	hg19_knownGene	exon	43813540	43813588	.	-	.	gene_id "XLOC_007871"; transcript_id "5_00019323"; exon_number "12"; gene_name "uc002rtb.1"; oId "uc002rtb.1"; nearest_ref "uc002rtb.1"; class_code "="; tss_id "TSS7480"; p_id "P7618";
chr2	hg19_knownGene	exon	43813841	43813873	.	-	.	gene_id "XLOC_007871"; transcript_id "5_00019323"; exon_number "13"; gene_name "uc002rtb.1"; oId "uc002rtb.1"; nearest_ref "uc002rtb.1"; class_code "="; tss_id "TSS7480"; p_id "P7618";
chr2	hg19_knownGene	exon	43813993	43814141	.	-	.	gene_id "XLOC_007871"; transcript_id "5_00019323"; exon_number "14"; gene_name "uc002rtb.1"; oId "uc002rtb.1"; nearest_ref "uc002rtb.1"; class_code "="; tss_id "TSS7480"; p_id "P7618";
chr2	hg19_knownGene	exon	43817963	43818093	.	-	.	gene_id "XLOC_007871"; transcript_id "5_00019323"; exon_number "15"; gene_name "uc002rtb.1"; oId "uc002rtb.1"; nearest_ref "uc002rtb.1"; class_code "="; tss_id "TSS7480"; p_id "P7618";
chr2	hg19_knownGene	exon	43819091	43819185	.	-	.	gene_id "XLOC_007871"; transcript_id "5_00019323"; exon_number "16"; gene_name "uc002rtb.1"; oId "uc002rtb.1"; nearest_ref "uc002rtb.1"; class_code "="; tss_id "TSS7480"; p_id "P7618";
chr2	hg19_knownGene	exon	43819456	43819555	.	-	.	gene_id "XLOC_007871"; transcript_id "5_00019323"; exon_number "17"; gene_name "uc002rtb.1"; oId "uc002rtb.1"; nearest_ref "uc002rtb.1"; class_code "="; tss_id "TSS7480"; p_id "P7618";
chr2	hg19_knownGene	exon	43822786	43823113	.	-	.	gene_id "XLOC_007871"; transcript_id "5_00019323"; exon_number "18"; gene_name "uc002rtb.1"; oId "uc002rtb.1"; nearest_ref "uc002rtb.1"; class_code "="; tss_id "TSS7480"; p_id "P7618";
chr2	hg19_knownGene	exon	43783234	43783694	.	-	.	gene_id "XLOC_007871"; transcript_id "5_00019324"; exon_number "1"; gene_name "uc002rtc.3"; oId "uc002rtc.3"; nearest_ref "uc002rtc.3"; class_code "="; tss_id "TSS7480"; p_id "P7620";
chr2	hg19_knownGene	exon	43787373	43787524	.	-	.	gene_id "XLOC_007871"; transcript_id "5_00019324"; exon_number "2"; gene_name "uc002rtc.3"; oId "uc002rtc.3"; nearest_ref "uc002rtc.3"; class_code "="; tss_id "TSS7480"; p_id "P7620";
chr2	hg19_knownGene	exon	43793837	43793960	.	-	.	gene_id "XLOC_007871"; transcript_id "5_00019324"; exon_number "3"; gene_name "uc002rtc.3"; oId "uc002rtc.3"; nearest_ref "uc002rtc.3"; class_code "="; tss_id "TSS7480"; p_id "P7620";
chr2	hg19_knownGene	exon	43797527	43797649	.	-	.	gene_id "XLOC_007871"; transcript_id "5_00019324"; exon_number "4"; gene_name "uc002rtc.3"; oId "uc002rtc.3"; nearest_ref "uc002rtc.3"; class_code "="; tss_id "TSS7480"; p_id "P7620";
chr2	hg19_knownGene	exon	43798846	43799001	.	-	.	gene_id "XLOC_007871"; transcript_id "5_00019324"; exon_number "5"; gene_name "uc002rtc.3"; oId "uc002rtc.3"; nearest_ref "uc002rtc.3"; class_code "="; tss_id "TSS7480"; p_id "P7620";
chr2	hg19_knownGene	exon	43799953	43800131	.	-	.	gene_id "XLOC_007871"; transcript_id "5_00019324"; exon_number "6"; gene_name "uc002rtc.3"; oId "uc002rtc.3"; nearest_ref "uc002rtc.3"; class_code "="; tss_id "TSS7480"; p_id "P7620";
chr2	hg19_knownGene	exon	43801475	43802166	.	-	.	gene_id "XLOC_007871"; transcript_id "5_00019324"; exon_number "7"; gene_name "uc002rtc.3"; oId "uc002rtc.3"; nearest_ref "uc002rtc.3"; class_code "="; tss_id "TSS7480"; p_id "P7620";
chr2	hg19_knownGene	exon	43804161	43804381	.	-	.	gene_id "XLOC_007871"; transcript_id "5_00019324"; exon_number "8"; gene_name "uc002rtc.3"; oId "uc002rtc.3"; nearest_ref "uc002rtc.3"; class_code "="; tss_id "TSS7480"; p_id "P7620";
chr2	hg19_knownGene	exon	43805652	43805746	.	-	.	gene_id "XLOC_007871"; transcript_id "5_00019324"; exon_number "9"; gene_name "uc002rtc.3"; oId "uc002rtc.3"; nearest_ref "uc002rtc.3"; class_code "="; tss_id "TSS7480"; p_id "P7620";
chr2	hg19_knownGene	exon	43808880	43809067	.	-	.	gene_id "XLOC_007871"; transcript_id "5_00019324"; exon_number "10"; gene_name "uc002rtc.3"; oId "uc002rtc.3"; nearest_ref "uc002rtc.3"; class_code "="; tss_id "TSS7480"; p_id "P7620";
chr2	hg19_knownGene	exon	43813540	43813588	.	-	.	gene_id "XLOC_007871"; transcript_id "5_00019324"; exon_number "11"; gene_name "uc002rtc.3"; oId "uc002rtc.3"; nearest_ref "uc002rtc.3"; class_code "="; tss_id "TSS7480"; p_id "P7620";
chr2	hg19_knownGene	exon	43813841	43813873	.	-	.	gene_id "XLOC_007871"; transcript_id "5_00019324"; exon_number "12"; gene_name "uc002rtc.3"; oId "uc002rtc.3"; nearest_ref "uc002rtc.3"; class_code "="; tss_id "TSS7480"; p_id "P7620";
chr2	hg19_knownGene	exon	43813993	43814141	.	-	.	gene_id "XLOC_007871"; transcript_id "5_00019324"; exon_number "13"; gene_name "uc002rtc.3"; oId "uc002rtc.3"; nearest_ref "uc002rtc.3"; class_code "="; tss_id "TSS7480"; p_id "P7620";
chr2	hg19_knownGene	exon	43817963	43818093	.	-	.	gene_id "XLOC_007871"; transcript_id "5_00019324"; exon_number "14"; gene_name "uc002rtc.3"; oId "uc002rtc.3"; nearest_ref "uc002rtc.3"; class_code "="; tss_id "TSS7480"; p_id "P7620";
chr2	hg19_knownGene	exon	43819091	43819185	.	-	.	gene_id "XLOC_007871"; transcript_id "5_00019324"; exon_number "15"; gene_name "uc002rtc.3"; oId "uc002rtc.3"; nearest_ref "uc002rtc.3"; class_code "="; tss_id "TSS7480"; p_id "P7620";
chr2	hg19_knownGene	exon	43819456	43819555	.	-	.	gene_id "XLOC_007871"; transcript_id "5_00019324"; exon_number "16"; gene_name "uc002rtc.3"; oId "uc002rtc.3"; nearest_ref "uc002rtc.3"; class_code "="; tss_id "TSS7480"; p_id "P7620";
chr2	hg19_knownGene	exon	43823070	43823185	.	-	.	gene_id "XLOC_007871"; transcript_id "5_00019324"; exon_number "17"; gene_name "uc002rtc.3"; oId "uc002rtc.3"; nearest_ref "uc002rtc.3"; class_code "="; tss_id "TSS7480"; p_id "P7620";
chr2	hg19_knownGene	exon	43789363	43793960	.	-	.	gene_id "XLOC_007871"; transcript_id "5_00019325"; exon_number "1"; gene_name "uc002rtd.2"; oId "uc002rtd.2"; nearest_ref "uc002rtd.2"; class_code "="; tss_id "TSS7480"; p_id "P7617";
chr2	hg19_knownGene	exon	43797527	43797649	.	-	.	gene_id "XLOC_007871"; transcript_id "5_00019325"; exon_number "2"; gene_name "uc002rtd.2"; oId "uc002rtd.2"; nearest_ref "uc002rtd.2"; class_code "="; tss_id "TSS7480"; p_id "P7617";
chr2	hg19_knownGene	exon	43798846	43799001	.	-	.	gene_id "XLOC_007871"; transcript_id "5_00019325"; exon_number "3"; gene_name "uc002rtd.2"; oId "uc002rtd.2"; nearest_ref "uc002rtd.2"; class_code "="; tss_id "TSS7480"; p_id "P7617";
chr2	hg19_knownGene	exon	43799953	43800131	.	-	.	gene_id "XLOC_007871"; transcript_id "5_00019325"; exon_number "4"; gene_name "uc002rtd.2"; oId "uc002rtd.2"; nearest_ref "uc002rtd.2"; class_code "="; tss_id "TSS7480"; p_id "P7617";
chr2	hg19_knownGene	exon	43801475	43802166	.	-	.	gene_id "XLOC_007871"; transcript_id "5_00019325"; exon_number "5"; gene_name "uc002rtd.2"; oId "uc002rtd.2"; nearest_ref "uc002rtd.2"; class_code "="; tss_id "TSS7480"; p_id "P7617";
chr2	hg19_knownGene	exon	43804161	43804381	.	-	.	gene_id "XLOC_007871"; transcript_id "5_00019325"; exon_number "6"; gene_name "uc002rtd.2"; oId "uc002rtd.2"; nearest_ref "uc002rtd.2"; class_code "="; tss_id "TSS7480"; p_id "P7617";
chr2	hg19_knownGene	exon	43805652	43805746	.	-	.	gene_id "XLOC_007871"; transcript_id "5_00019325"; exon_number "7"; gene_name "uc002rtd.2"; oId "uc002rtd.2"; nearest_ref "uc002rtd.2"; class_code "="; tss_id "TSS7480"; p_id "P7617";
chr2	hg19_knownGene	exon	43808880	43809067	.	-	.	gene_id "XLOC_007871"; transcript_id "5_00019325"; exon_number "8"; gene_name "uc002rtd.2"; oId "uc002rtd.2"; nearest_ref "uc002rtd.2"; class_code "="; tss_id "TSS7480"; p_id "P7617";
chr2	hg19_knownGene	exon	43813540	43813588	.	-	.	gene_id "XLOC_007871"; transcript_id "5_00019325"; exon_number "9"; gene_name "uc002rtd.2"; oId "uc002rtd.2"; nearest_ref "uc002rtd.2"; class_code "="; tss_id "TSS7480"; p_id "P7617";
chr2	hg19_knownGene	exon	43813841	43813873	.	-	.	gene_id "XLOC_007871"; transcript_id "5_00019325"; exon_number "10"; gene_name "uc002rtd.2"; oId "uc002rtd.2"; nearest_ref "uc002rtd.2"; class_code "="; tss_id "TSS7480"; p_id "P7617";
chr2	hg19_knownGene	exon	43813993	43814141	.	-	.	gene_id "XLOC_007871"; transcript_id "5_00019325"; exon_number "11"; gene_name "uc002rtd.2"; oId "uc002rtd.2"; nearest_ref "uc002rtd.2"; class_code "="; tss_id "TSS7480"; p_id "P7617";
chr2	hg19_knownGene	exon	43817963	43818093	.	-	.	gene_id "XLOC_007871"; transcript_id "5_00019325"; exon_number "12"; gene_name "uc002rtd.2"; oId "uc002rtd.2"; nearest_ref "uc002rtd.2"; class_code "="; tss_id "TSS7480"; p_id "P7617";
chr2	hg19_knownGene	exon	43819091	43819185	.	-	.	gene_id "XLOC_007871"; transcript_id "5_00019325"; exon_number "13"; gene_name "uc002rtd.2"; oId "uc002rtd.2"; nearest_ref "uc002rtd.2"; class_code "="; tss_id "TSS7480"; p_id "P7617";
chr2	hg19_knownGene	exon	43819456	43819555	.	-	.	gene_id "XLOC_007871"; transcript_id "5_00019325"; exon_number "14"; gene_name "uc002rtd.2"; oId "uc002rtd.2"; nearest_ref "uc002rtd.2"; class_code "="; tss_id "TSS7480"; p_id "P7617";
chr2	hg19_knownGene	exon	43819983	43820029	.	-	.	gene_id "XLOC_007871"; transcript_id "5_00019325"; exon_number "15"; gene_name "uc002rtd.2"; oId "uc002rtd.2"; nearest_ref "uc002rtd.2"; class_code "="; tss_id "TSS7480"; p_id "P7617";
chr2	hg19_knownGene	exon	43823070	43823185	.	-	.	gene_id "XLOC_007871"; transcript_id "5_00019325"; exon_number "16"; gene_name "uc002rtd.2"; oId "uc002rtd.2"; nearest_ref "uc002rtd.2"; class_code "="; tss_id "TSS7480"; p_id "P7617";
chr2	Cufflinks	exon	43902292	43903592	.	-	.	gene_id "XLOC_007872"; transcript_id "5_00019326"; exon_number "1"; gene_name "uc010fav.1"; oId "uc010fav.1_ext"; nearest_ref "uc010fav.1"; class_code "c";
chr2	hg19_knownGene	exon	44039612	44040448	.	-	.	gene_id "XLOC_007873"; transcript_id "5_00019327"; exon_number "1"; gene_name "uc002rtm.2"; oId "uc002rtm.2"; nearest_ref "uc002rtm.2"; class_code "="; tss_id "TSS7482"; p_id "P7626";
chr2	hg19_knownGene	exon	44041616	44041728	.	-	.	gene_id "XLOC_007873"; transcript_id "5_00019327"; exon_number "2"; gene_name "uc002rtm.2"; oId "uc002rtm.2"; nearest_ref "uc002rtm.2"; class_code "="; tss_id "TSS7482"; p_id "P7626";
chr2	hg19_knownGene	exon	44047054	44047239	.	-	.	gene_id "XLOC_007873"; transcript_id "5_00019327"; exon_number "3"; gene_name "uc002rtm.2"; oId "uc002rtm.2"; nearest_ref "uc002rtm.2"; class_code "="; tss_id "TSS7482"; p_id "P7626";
chr2	hg19_knownGene	exon	44049936	44050074	.	-	.	gene_id "XLOC_007873"; transcript_id "5_00019327"; exon_number "4"; gene_name "uc002rtm.2"; oId "uc002rtm.2"; nearest_ref "uc002rtm.2"; class_code "="; tss_id "TSS7482"; p_id "P7626";
chr2	hg19_knownGene	exon	44051052	44051257	.	-	.	gene_id "XLOC_007873"; transcript_id "5_00019327"; exon_number "5"; gene_name "uc002rtm.2"; oId "uc002rtm.2"; nearest_ref "uc002rtm.2"; class_code "="; tss_id "TSS7482"; p_id "P7626";
chr2	hg19_knownGene	exon	44055122	44055605	.	-	.	gene_id "XLOC_007873"; transcript_id "5_00019327"; exon_number "6"; gene_name "uc002rtm.2"; oId "uc002rtm.2"; nearest_ref "uc002rtm.2"; class_code "="; tss_id "TSS7482"; p_id "P7626";
chr2	hg19_knownGene	exon	44039612	44040448	.	-	.	gene_id "XLOC_007873"; transcript_id "5_00019328"; exon_number "1"; gene_name "uc002rtn.2"; oId "uc002rtn.2"; nearest_ref "uc002rtn.2"; class_code "="; tss_id "TSS7483"; p_id "P7625";
chr2	hg19_knownGene	exon	44041616	44041728	.	-	.	gene_id "XLOC_007873"; transcript_id "5_00019328"; exon_number "2"; gene_name "uc002rtn.2"; oId "uc002rtn.2"; nearest_ref "uc002rtn.2"; class_code "="; tss_id "TSS7483"; p_id "P7625";
chr2	hg19_knownGene	exon	44047054	44047239	.	-	.	gene_id "XLOC_007873"; transcript_id "5_00019328"; exon_number "3"; gene_name "uc002rtn.2"; oId "uc002rtn.2"; nearest_ref "uc002rtn.2"; class_code "="; tss_id "TSS7483"; p_id "P7625";
chr2	hg19_knownGene	exon	44049936	44050074	.	-	.	gene_id "XLOC_007873"; transcript_id "5_00019328"; exon_number "4"; gene_name "uc002rtn.2"; oId "uc002rtn.2"; nearest_ref "uc002rtn.2"; class_code "="; tss_id "TSS7483"; p_id "P7625";
chr2	hg19_knownGene	exon	44051052	44051257	.	-	.	gene_id "XLOC_007873"; transcript_id "5_00019328"; exon_number "5"; gene_name "uc002rtn.2"; oId "uc002rtn.2"; nearest_ref "uc002rtn.2"; class_code "="; tss_id "TSS7483"; p_id "P7625";
chr2	hg19_knownGene	exon	44051358	44051571	.	-	.	gene_id "XLOC_007873"; transcript_id "5_00019328"; exon_number "6"; gene_name "uc002rtn.2"; oId "uc002rtn.2"; nearest_ref "uc002rtn.2"; class_code "="; tss_id "TSS7483"; p_id "P7625";
chr2	hg19_knownGene	exon	44052028	44052157	.	-	.	gene_id "XLOC_007873"; transcript_id "5_00019328"; exon_number "7"; gene_name "uc002rtn.2"; oId "uc002rtn.2"; nearest_ref "uc002rtn.2"; class_code "="; tss_id "TSS7483"; p_id "P7625";
chr2	hg19_knownGene	exon	44053521	44053660	.	-	.	gene_id "XLOC_007873"; transcript_id "5_00019328"; exon_number "8"; gene_name "uc002rtn.2"; oId "uc002rtn.2"; nearest_ref "uc002rtn.2"; class_code "="; tss_id "TSS7483"; p_id "P7625";
chr2	hg19_knownGene	exon	44055122	44055254	.	-	.	gene_id "XLOC_007873"; transcript_id "5_00019328"; exon_number "9"; gene_name "uc002rtn.2"; oId "uc002rtn.2"; nearest_ref "uc002rtn.2"; class_code "="; tss_id "TSS7483"; p_id "P7625";
chr2	hg19_knownGene	exon	44058908	44059006	.	-	.	gene_id "XLOC_007873"; transcript_id "5_00019328"; exon_number "10"; gene_name "uc002rtn.2"; oId "uc002rtn.2"; nearest_ref "uc002rtn.2"; class_code "="; tss_id "TSS7483"; p_id "P7625";
chr2	hg19_knownGene	exon	44059086	44059222	.	-	.	gene_id "XLOC_007873"; transcript_id "5_00019328"; exon_number "11"; gene_name "uc002rtn.2"; oId "uc002rtn.2"; nearest_ref "uc002rtn.2"; class_code "="; tss_id "TSS7483"; p_id "P7625";
chr2	hg19_knownGene	exon	44064973	44065094	.	-	.	gene_id "XLOC_007873"; transcript_id "5_00019328"; exon_number "12"; gene_name "uc002rtn.2"; oId "uc002rtn.2"; nearest_ref "uc002rtn.2"; class_code "="; tss_id "TSS7483"; p_id "P7625";
chr2	hg19_knownGene	exon	44065676	44065958	.	-	.	gene_id "XLOC_007873"; transcript_id "5_00019328"; exon_number "13"; gene_name "uc002rtn.2"; oId "uc002rtn.2"; nearest_ref "uc002rtn.2"; class_code "="; tss_id "TSS7483"; p_id "P7625";
chr2	hg19_knownGene	exon	44039612	44040448	.	-	.	gene_id "XLOC_007873"; transcript_id "5_00019330"; exon_number "1"; gene_name "uc002rtp.2"; oId "uc002rtp.2"; nearest_ref "uc002rtp.2"; class_code "="; tss_id "TSS7483"; p_id "P7626";
chr2	hg19_knownGene	exon	44041616	44041728	.	-	.	gene_id "XLOC_007873"; transcript_id "5_00019330"; exon_number "2"; gene_name "uc002rtp.2"; oId "uc002rtp.2"; nearest_ref "uc002rtp.2"; class_code "="; tss_id "TSS7483"; p_id "P7626";
chr2	hg19_knownGene	exon	44047054	44047239	.	-	.	gene_id "XLOC_007873"; transcript_id "5_00019330"; exon_number "3"; gene_name "uc002rtp.2"; oId "uc002rtp.2"; nearest_ref "uc002rtp.2"; class_code "="; tss_id "TSS7483"; p_id "P7626";
chr2	hg19_knownGene	exon	44049936	44050074	.	-	.	gene_id "XLOC_007873"; transcript_id "5_00019330"; exon_number "4"; gene_name "uc002rtp.2"; oId "uc002rtp.2"; nearest_ref "uc002rtp.2"; class_code "="; tss_id "TSS7483"; p_id "P7626";
chr2	hg19_knownGene	exon	44051052	44051257	.	-	.	gene_id "XLOC_007873"; transcript_id "5_00019330"; exon_number "5"; gene_name "uc002rtp.2"; oId "uc002rtp.2"; nearest_ref "uc002rtp.2"; class_code "="; tss_id "TSS7483"; p_id "P7626";
chr2	hg19_knownGene	exon	44055122	44055254	.	-	.	gene_id "XLOC_007873"; transcript_id "5_00019330"; exon_number "6"; gene_name "uc002rtp.2"; oId "uc002rtp.2"; nearest_ref "uc002rtp.2"; class_code "="; tss_id "TSS7483"; p_id "P7626";
chr2	hg19_knownGene	exon	44058908	44059006	.	-	.	gene_id "XLOC_007873"; transcript_id "5_00019330"; exon_number "7"; gene_name "uc002rtp.2"; oId "uc002rtp.2"; nearest_ref "uc002rtp.2"; class_code "="; tss_id "TSS7483"; p_id "P7626";
chr2	hg19_knownGene	exon	44059086	44059222	.	-	.	gene_id "XLOC_007873"; transcript_id "5_00019330"; exon_number "8"; gene_name "uc002rtp.2"; oId "uc002rtp.2"; nearest_ref "uc002rtp.2"; class_code "="; tss_id "TSS7483"; p_id "P7626";
chr2	hg19_knownGene	exon	44064973	44066004	.	-	.	gene_id "XLOC_007873"; transcript_id "5_00019330"; exon_number "9"; gene_name "uc002rtp.2"; oId "uc002rtp.2"; nearest_ref "uc002rtp.2"; class_code "="; tss_id "TSS7483"; p_id "P7626";
chr2	hg19_knownGene	exon	44039612	44040448	.	-	.	gene_id "XLOC_007873"; transcript_id "5_00019329"; exon_number "1"; gene_name "uc002rto.2"; oId "uc002rto.2"; nearest_ref "uc002rto.2"; class_code "="; tss_id "TSS7483"; p_id "P7624";
chr2	hg19_knownGene	exon	44041616	44041728	.	-	.	gene_id "XLOC_007873"; transcript_id "5_00019329"; exon_number "2"; gene_name "uc002rto.2"; oId "uc002rto.2"; nearest_ref "uc002rto.2"; class_code "="; tss_id "TSS7483"; p_id "P7624";
chr2	hg19_knownGene	exon	44047054	44047239	.	-	.	gene_id "XLOC_007873"; transcript_id "5_00019329"; exon_number "3"; gene_name "uc002rto.2"; oId "uc002rto.2"; nearest_ref "uc002rto.2"; class_code "="; tss_id "TSS7483"; p_id "P7624";
chr2	hg19_knownGene	exon	44049936	44050074	.	-	.	gene_id "XLOC_007873"; transcript_id "5_00019329"; exon_number "4"; gene_name "uc002rto.2"; oId "uc002rto.2"; nearest_ref "uc002rto.2"; class_code "="; tss_id "TSS7483"; p_id "P7624";
chr2	hg19_knownGene	exon	44051052	44051257	.	-	.	gene_id "XLOC_007873"; transcript_id "5_00019329"; exon_number "5"; gene_name "uc002rto.2"; oId "uc002rto.2"; nearest_ref "uc002rto.2"; class_code "="; tss_id "TSS7483"; p_id "P7624";
chr2	hg19_knownGene	exon	44051358	44051571	.	-	.	gene_id "XLOC_007873"; transcript_id "5_00019329"; exon_number "6"; gene_name "uc002rto.2"; oId "uc002rto.2"; nearest_ref "uc002rto.2"; class_code "="; tss_id "TSS7483"; p_id "P7624";
chr2	hg19_knownGene	exon	44055122	44055254	.	-	.	gene_id "XLOC_007873"; transcript_id "5_00019329"; exon_number "7"; gene_name "uc002rto.2"; oId "uc002rto.2"; nearest_ref "uc002rto.2"; class_code "="; tss_id "TSS7483"; p_id "P7624";
chr2	hg19_knownGene	exon	44058908	44059006	.	-	.	gene_id "XLOC_007873"; transcript_id "5_00019329"; exon_number "8"; gene_name "uc002rto.2"; oId "uc002rto.2"; nearest_ref "uc002rto.2"; class_code "="; tss_id "TSS7483"; p_id "P7624";
chr2	hg19_knownGene	exon	44059086	44059222	.	-	.	gene_id "XLOC_007873"; transcript_id "5_00019329"; exon_number "9"; gene_name "uc002rto.2"; oId "uc002rto.2"; nearest_ref "uc002rto.2"; class_code "="; tss_id "TSS7483"; p_id "P7624";
chr2	hg19_knownGene	exon	44064973	44066004	.	-	.	gene_id "XLOC_007873"; transcript_id "5_00019329"; exon_number "10"; gene_name "uc002rto.2"; oId "uc002rto.2"; nearest_ref "uc002rto.2"; class_code "="; tss_id "TSS7483"; p_id "P7624";
chr2	Cufflinks	exon	44113363	44115795	.	-	.	gene_id "XLOC_007874"; transcript_id "5_00019331"; exon_number "1"; gene_name "uc002rtr.2"; oId "uc002rtr.2_ext"; nearest_ref "uc002rtr.2"; class_code "="; tss_id "TSS7484"; p_id "P7628";
chr2	Cufflinks	exon	44116873	44117015	.	-	.	gene_id "XLOC_007874"; transcript_id "5_00019331"; exon_number "2"; gene_name "uc002rtr.2"; oId "uc002rtr.2_ext"; nearest_ref "uc002rtr.2"; class_code "="; tss_id "TSS7484"; p_id "P7628";
chr2	Cufflinks	exon	44121684	44121768	.	-	.	gene_id "XLOC_007874"; transcript_id "5_00019331"; exon_number "3"; gene_name "uc002rtr.2"; oId "uc002rtr.2_ext"; nearest_ref "uc002rtr.2"; class_code "="; tss_id "TSS7484"; p_id "P7628";
chr2	Cufflinks	exon	44123773	44123847	.	-	.	gene_id "XLOC_007874"; transcript_id "5_00019331"; exon_number "4"; gene_name "uc002rtr.2"; oId "uc002rtr.2_ext"; nearest_ref "uc002rtr.2"; class_code "="; tss_id "TSS7484"; p_id "P7628";
chr2	Cufflinks	exon	44126358	44126473	.	-	.	gene_id "XLOC_007874"; transcript_id "5_00019331"; exon_number "5"; gene_name "uc002rtr.2"; oId "uc002rtr.2_ext"; nearest_ref "uc002rtr.2"; class_code "="; tss_id "TSS7484"; p_id "P7628";
chr2	Cufflinks	exon	44126605	44126744	.	-	.	gene_id "XLOC_007874"; transcript_id "5_00019331"; exon_number "6"; gene_name "uc002rtr.2"; oId "uc002rtr.2_ext"; nearest_ref "uc002rtr.2"; class_code "="; tss_id "TSS7484"; p_id "P7628";
chr2	Cufflinks	exon	44128459	44128663	.	-	.	gene_id "XLOC_007874"; transcript_id "5_00019331"; exon_number "7"; gene_name "uc002rtr.2"; oId "uc002rtr.2_ext"; nearest_ref "uc002rtr.2"; class_code "="; tss_id "TSS7484"; p_id "P7628";
chr2	Cufflinks	exon	44132831	44132919	.	-	.	gene_id "XLOC_007874"; transcript_id "5_00019331"; exon_number "8"; gene_name "uc002rtr.2"; oId "uc002rtr.2_ext"; nearest_ref "uc002rtr.2"; class_code "="; tss_id "TSS7484"; p_id "P7628";
chr2	Cufflinks	exon	44139571	44139697	.	-	.	gene_id "XLOC_007874"; transcript_id "5_00019331"; exon_number "9"; gene_name "uc002rtr.2"; oId "uc002rtr.2_ext"; nearest_ref "uc002rtr.2"; class_code "="; tss_id "TSS7484"; p_id "P7628";
chr2	Cufflinks	exon	44145164	44145272	.	-	.	gene_id "XLOC_007874"; transcript_id "5_00019331"; exon_number "10"; gene_name "uc002rtr.2"; oId "uc002rtr.2_ext"; nearest_ref "uc002rtr.2"; class_code "="; tss_id "TSS7484"; p_id "P7628";
chr2	Cufflinks	exon	44145395	44145537	.	-	.	gene_id "XLOC_007874"; transcript_id "5_00019331"; exon_number "11"; gene_name "uc002rtr.2"; oId "uc002rtr.2_ext"; nearest_ref "uc002rtr.2"; class_code "="; tss_id "TSS7484"; p_id "P7628";
chr2	Cufflinks	exon	44152206	44152296	.	-	.	gene_id "XLOC_007874"; transcript_id "5_00019331"; exon_number "12"; gene_name "uc002rtr.2"; oId "uc002rtr.2_ext"; nearest_ref "uc002rtr.2"; class_code "="; tss_id "TSS7484"; p_id "P7628";
chr2	Cufflinks	exon	44153032	44153100	.	-	.	gene_id "XLOC_007874"; transcript_id "5_00019331"; exon_number "13"; gene_name "uc002rtr.2"; oId "uc002rtr.2_ext"; nearest_ref "uc002rtr.2"; class_code "="; tss_id "TSS7484"; p_id "P7628";
chr2	Cufflinks	exon	44161329	44161435	.	-	.	gene_id "XLOC_007874"; transcript_id "5_00019331"; exon_number "14"; gene_name "uc002rtr.2"; oId "uc002rtr.2_ext"; nearest_ref "uc002rtr.2"; class_code "="; tss_id "TSS7484"; p_id "P7628";
chr2	Cufflinks	exon	44161893	44162017	.	-	.	gene_id "XLOC_007874"; transcript_id "5_00019331"; exon_number "15"; gene_name "uc002rtr.2"; oId "uc002rtr.2_ext"; nearest_ref "uc002rtr.2"; class_code "="; tss_id "TSS7484"; p_id "P7628";
chr2	Cufflinks	exon	44170826	44171033	.	-	.	gene_id "XLOC_007874"; transcript_id "5_00019331"; exon_number "16"; gene_name "uc002rtr.2"; oId "uc002rtr.2_ext"; nearest_ref "uc002rtr.2"; class_code "="; tss_id "TSS7484"; p_id "P7628";
chr2	Cufflinks	exon	44172471	44172556	.	-	.	gene_id "XLOC_007874"; transcript_id "5_00019331"; exon_number "17"; gene_name "uc002rtr.2"; oId "uc002rtr.2_ext"; nearest_ref "uc002rtr.2"; class_code "="; tss_id "TSS7484"; p_id "P7628";
chr2	Cufflinks	exon	44173252	44173382	.	-	.	gene_id "XLOC_007874"; transcript_id "5_00019331"; exon_number "18"; gene_name "uc002rtr.2"; oId "uc002rtr.2_ext"; nearest_ref "uc002rtr.2"; class_code "="; tss_id "TSS7484"; p_id "P7628";
chr2	Cufflinks	exon	44174396	44174509	.	-	.	gene_id "XLOC_007874"; transcript_id "5_00019331"; exon_number "19"; gene_name "uc002rtr.2"; oId "uc002rtr.2_ext"; nearest_ref "uc002rtr.2"; class_code "="; tss_id "TSS7484"; p_id "P7628";
chr2	Cufflinks	exon	44174870	44174914	.	-	.	gene_id "XLOC_007874"; transcript_id "5_00019331"; exon_number "20"; gene_name "uc002rtr.2"; oId "uc002rtr.2_ext"; nearest_ref "uc002rtr.2"; class_code "="; tss_id "TSS7484"; p_id "P7628";
chr2	Cufflinks	exon	44175261	44175338	.	-	.	gene_id "XLOC_007874"; transcript_id "5_00019331"; exon_number "21"; gene_name "uc002rtr.2"; oId "uc002rtr.2_ext"; nearest_ref "uc002rtr.2"; class_code "="; tss_id "TSS7484"; p_id "P7628";
chr2	Cufflinks	exon	44175551	44175657	.	-	.	gene_id "XLOC_007874"; transcript_id "5_00019331"; exon_number "22"; gene_name "uc002rtr.2"; oId "uc002rtr.2_ext"; nearest_ref "uc002rtr.2"; class_code "="; tss_id "TSS7484"; p_id "P7628";
chr2	Cufflinks	exon	44176741	44176798	.	-	.	gene_id "XLOC_007874"; transcript_id "5_00019331"; exon_number "23"; gene_name "uc002rtr.2"; oId "uc002rtr.2_ext"; nearest_ref "uc002rtr.2"; class_code "="; tss_id "TSS7484"; p_id "P7628";
chr2	Cufflinks	exon	44177712	44177739	.	-	.	gene_id "XLOC_007874"; transcript_id "5_00019331"; exon_number "24"; gene_name "uc002rtr.2"; oId "uc002rtr.2_ext"; nearest_ref "uc002rtr.2"; class_code "="; tss_id "TSS7484"; p_id "P7628";
chr2	Cufflinks	exon	44184524	44184590	.	-	.	gene_id "XLOC_007874"; transcript_id "5_00019331"; exon_number "25"; gene_name "uc002rtr.2"; oId "uc002rtr.2_ext"; nearest_ref "uc002rtr.2"; class_code "="; tss_id "TSS7484"; p_id "P7628";
chr2	Cufflinks	exon	44187680	44187773	.	-	.	gene_id "XLOC_007874"; transcript_id "5_00019331"; exon_number "26"; gene_name "uc002rtr.2"; oId "uc002rtr.2_ext"; nearest_ref "uc002rtr.2"; class_code "="; tss_id "TSS7484"; p_id "P7628";
chr2	Cufflinks	exon	44190727	44190845	.	-	.	gene_id "XLOC_007874"; transcript_id "5_00019331"; exon_number "27"; gene_name "uc002rtr.2"; oId "uc002rtr.2_ext"; nearest_ref "uc002rtr.2"; class_code "="; tss_id "TSS7484"; p_id "P7628";
chr2	Cufflinks	exon	44200746	44200853	.	-	.	gene_id "XLOC_007874"; transcript_id "5_00019331"; exon_number "28"; gene_name "uc002rtr.2"; oId "uc002rtr.2_ext"; nearest_ref "uc002rtr.2"; class_code "="; tss_id "TSS7484"; p_id "P7628";
chr2	Cufflinks	exon	44200934	44201039	.	-	.	gene_id "XLOC_007874"; transcript_id "5_00019331"; exon_number "29"; gene_name "uc002rtr.2"; oId "uc002rtr.2_ext"; nearest_ref "uc002rtr.2"; class_code "="; tss_id "TSS7484"; p_id "P7628";
chr2	Cufflinks	exon	44201289	44201434	.	-	.	gene_id "XLOC_007874"; transcript_id "5_00019331"; exon_number "30"; gene_name "uc002rtr.2"; oId "uc002rtr.2_ext"; nearest_ref "uc002rtr.2"; class_code "="; tss_id "TSS7484"; p_id "P7628";
chr2	Cufflinks	exon	44201753	44201897	.	-	.	gene_id "XLOC_007874"; transcript_id "5_00019331"; exon_number "31"; gene_name "uc002rtr.2"; oId "uc002rtr.2_ext"; nearest_ref "uc002rtr.2"; class_code "="; tss_id "TSS7484"; p_id "P7628";
chr2	Cufflinks	exon	44202230	44202356	.	-	.	gene_id "XLOC_007874"; transcript_id "5_00019331"; exon_number "32"; gene_name "uc002rtr.2"; oId "uc002rtr.2_ext"; nearest_ref "uc002rtr.2"; class_code "="; tss_id "TSS7484"; p_id "P7628";
chr2	Cufflinks	exon	44203282	44203368	.	-	.	gene_id "XLOC_007874"; transcript_id "5_00019331"; exon_number "33"; gene_name "uc002rtr.2"; oId "uc002rtr.2_ext"; nearest_ref "uc002rtr.2"; class_code "="; tss_id "TSS7484"; p_id "P7628";
chr2	Cufflinks	exon	44204133	44204191	.	-	.	gene_id "XLOC_007874"; transcript_id "5_00019331"; exon_number "34"; gene_name "uc002rtr.2"; oId "uc002rtr.2_ext"; nearest_ref "uc002rtr.2"; class_code "="; tss_id "TSS7484"; p_id "P7628";
chr2	Cufflinks	exon	44204294	44204415	.	-	.	gene_id "XLOC_007874"; transcript_id "5_00019331"; exon_number "35"; gene_name "uc002rtr.2"; oId "uc002rtr.2_ext"; nearest_ref "uc002rtr.2"; class_code "="; tss_id "TSS7484"; p_id "P7628";
chr2	Cufflinks	exon	44206965	44207087	.	-	.	gene_id "XLOC_007874"; transcript_id "5_00019331"; exon_number "36"; gene_name "uc002rtr.2"; oId "uc002rtr.2_ext"; nearest_ref "uc002rtr.2"; class_code "="; tss_id "TSS7484"; p_id "P7628";
chr2	Cufflinks	exon	44209377	44209573	.	-	.	gene_id "XLOC_007874"; transcript_id "5_00019331"; exon_number "37"; gene_name "uc002rtr.2"; oId "uc002rtr.2_ext"; nearest_ref "uc002rtr.2"; class_code "="; tss_id "TSS7484"; p_id "P7628";
chr2	Cufflinks	exon	44222938	44223395	.	-	.	gene_id "XLOC_007874"; transcript_id "5_00019331"; exon_number "38"; gene_name "uc002rtr.2"; oId "uc002rtr.2_ext"; nearest_ref "uc002rtr.2"; class_code "="; tss_id "TSS7484"; p_id "P7628";
chr2	Cufflinks	exon	44123644	44123683	.	-	.	gene_id "XLOC_007874"; transcript_id "5_00019332"; exon_number "1"; gene_name "uc010faw.1"; oId "SC3.11298.2"; nearest_ref "uc010faw.1"; class_code "j"; tss_id "TSS7485";
chr2	Cufflinks	exon	44123773	44123847	.	-	.	gene_id "XLOC_007874"; transcript_id "5_00019332"; exon_number "2"; gene_name "uc010faw.1"; oId "SC3.11298.2"; nearest_ref "uc010faw.1"; class_code "j"; tss_id "TSS7485";
chr2	Cufflinks	exon	44126358	44126473	.	-	.	gene_id "XLOC_007874"; transcript_id "5_00019332"; exon_number "3"; gene_name "uc010faw.1"; oId "SC3.11298.2"; nearest_ref "uc010faw.1"; class_code "j"; tss_id "TSS7485";
chr2	Cufflinks	exon	44126605	44126744	.	-	.	gene_id "XLOC_007874"; transcript_id "5_00019332"; exon_number "4"; gene_name "uc010faw.1"; oId "SC3.11298.2"; nearest_ref "uc010faw.1"; class_code "j"; tss_id "TSS7485";
chr2	Cufflinks	exon	44128459	44128663	.	-	.	gene_id "XLOC_007874"; transcript_id "5_00019332"; exon_number "5"; gene_name "uc010faw.1"; oId "SC3.11298.2"; nearest_ref "uc010faw.1"; class_code "j"; tss_id "TSS7485";
chr2	Cufflinks	exon	44132831	44132919	.	-	.	gene_id "XLOC_007874"; transcript_id "5_00019332"; exon_number "6"; gene_name "uc010faw.1"; oId "SC3.11298.2"; nearest_ref "uc010faw.1"; class_code "j"; tss_id "TSS7485";
chr2	Cufflinks	exon	44139571	44139697	.	-	.	gene_id "XLOC_007874"; transcript_id "5_00019332"; exon_number "7"; gene_name "uc010faw.1"; oId "SC3.11298.2"; nearest_ref "uc010faw.1"; class_code "j"; tss_id "TSS7485";
chr2	Cufflinks	exon	44145164	44145272	.	-	.	gene_id "XLOC_007874"; transcript_id "5_00019332"; exon_number "8"; gene_name "uc010faw.1"; oId "SC3.11298.2"; nearest_ref "uc010faw.1"; class_code "j"; tss_id "TSS7485";
chr2	Cufflinks	exon	44145395	44145537	.	-	.	gene_id "XLOC_007874"; transcript_id "5_00019332"; exon_number "9"; gene_name "uc010faw.1"; oId "SC3.11298.2"; nearest_ref "uc010faw.1"; class_code "j"; tss_id "TSS7485";
chr2	Cufflinks	exon	44152206	44152296	.	-	.	gene_id "XLOC_007874"; transcript_id "5_00019332"; exon_number "10"; gene_name "uc010faw.1"; oId "SC3.11298.2"; nearest_ref "uc010faw.1"; class_code "j"; tss_id "TSS7485";
chr2	Cufflinks	exon	44153032	44153100	.	-	.	gene_id "XLOC_007874"; transcript_id "5_00019332"; exon_number "11"; gene_name "uc010faw.1"; oId "SC3.11298.2"; nearest_ref "uc010faw.1"; class_code "j"; tss_id "TSS7485";
chr2	Cufflinks	exon	44161329	44161435	.	-	.	gene_id "XLOC_007874"; transcript_id "5_00019332"; exon_number "12"; gene_name "uc010faw.1"; oId "SC3.11298.2"; nearest_ref "uc010faw.1"; class_code "j"; tss_id "TSS7485";
chr2	Cufflinks	exon	44161893	44162017	.	-	.	gene_id "XLOC_007874"; transcript_id "5_00019332"; exon_number "13"; gene_name "uc010faw.1"; oId "SC3.11298.2"; nearest_ref "uc010faw.1"; class_code "j"; tss_id "TSS7485";
chr2	Cufflinks	exon	44170826	44171033	.	-	.	gene_id "XLOC_007874"; transcript_id "5_00019332"; exon_number "14"; gene_name "uc010faw.1"; oId "SC3.11298.2"; nearest_ref "uc010faw.1"; class_code "j"; tss_id "TSS7485";
chr2	Cufflinks	exon	44172471	44172556	.	-	.	gene_id "XLOC_007874"; transcript_id "5_00019332"; exon_number "15"; gene_name "uc010faw.1"; oId "SC3.11298.2"; nearest_ref "uc010faw.1"; class_code "j"; tss_id "TSS7485";
chr2	Cufflinks	exon	44173252	44173382	.	-	.	gene_id "XLOC_007874"; transcript_id "5_00019332"; exon_number "16"; gene_name "uc010faw.1"; oId "SC3.11298.2"; nearest_ref "uc010faw.1"; class_code "j"; tss_id "TSS7485";
chr2	Cufflinks	exon	44174396	44174509	.	-	.	gene_id "XLOC_007874"; transcript_id "5_00019332"; exon_number "17"; gene_name "uc010faw.1"; oId "SC3.11298.2"; nearest_ref "uc010faw.1"; class_code "j"; tss_id "TSS7485";
chr2	Cufflinks	exon	44174870	44174914	.	-	.	gene_id "XLOC_007874"; transcript_id "5_00019332"; exon_number "18"; gene_name "uc010faw.1"; oId "SC3.11298.2"; nearest_ref "uc010faw.1"; class_code "j"; tss_id "TSS7485";
chr2	Cufflinks	exon	44175261	44175338	.	-	.	gene_id "XLOC_007874"; transcript_id "5_00019332"; exon_number "19"; gene_name "uc010faw.1"; oId "SC3.11298.2"; nearest_ref "uc010faw.1"; class_code "j"; tss_id "TSS7485";
chr2	Cufflinks	exon	44175551	44175657	.	-	.	gene_id "XLOC_007874"; transcript_id "5_00019332"; exon_number "20"; gene_name "uc010faw.1"; oId "SC3.11298.2"; nearest_ref "uc010faw.1"; class_code "j"; tss_id "TSS7485";
chr2	Cufflinks	exon	44176741	44176798	.	-	.	gene_id "XLOC_007874"; transcript_id "5_00019332"; exon_number "21"; gene_name "uc010faw.1"; oId "SC3.11298.2"; nearest_ref "uc010faw.1"; class_code "j"; tss_id "TSS7485";
chr2	Cufflinks	exon	44177712	44177739	.	-	.	gene_id "XLOC_007874"; transcript_id "5_00019332"; exon_number "22"; gene_name "uc010faw.1"; oId "SC3.11298.2"; nearest_ref "uc010faw.1"; class_code "j"; tss_id "TSS7485";
chr2	Cufflinks	exon	44184524	44184590	.	-	.	gene_id "XLOC_007874"; transcript_id "5_00019332"; exon_number "23"; gene_name "uc010faw.1"; oId "SC3.11298.2"; nearest_ref "uc010faw.1"; class_code "j"; tss_id "TSS7485";
chr2	Cufflinks	exon	44187680	44187773	.	-	.	gene_id "XLOC_007874"; transcript_id "5_00019332"; exon_number "24"; gene_name "uc010faw.1"; oId "SC3.11298.2"; nearest_ref "uc010faw.1"; class_code "j"; tss_id "TSS7485";
chr2	Cufflinks	exon	44190727	44190845	.	-	.	gene_id "XLOC_007874"; transcript_id "5_00019332"; exon_number "25"; gene_name "uc010faw.1"; oId "SC3.11298.2"; nearest_ref "uc010faw.1"; class_code "j"; tss_id "TSS7485";
chr2	Cufflinks	exon	44200746	44200853	.	-	.	gene_id "XLOC_007874"; transcript_id "5_00019332"; exon_number "26"; gene_name "uc010faw.1"; oId "SC3.11298.2"; nearest_ref "uc010faw.1"; class_code "j"; tss_id "TSS7485";
chr2	Cufflinks	exon	44200934	44201039	.	-	.	gene_id "XLOC_007874"; transcript_id "5_00019332"; exon_number "27"; gene_name "uc010faw.1"; oId "SC3.11298.2"; nearest_ref "uc010faw.1"; class_code "j"; tss_id "TSS7485";
chr2	Cufflinks	exon	44201289	44201434	.	-	.	gene_id "XLOC_007874"; transcript_id "5_00019332"; exon_number "28"; gene_name "uc010faw.1"; oId "SC3.11298.2"; nearest_ref "uc010faw.1"; class_code "j"; tss_id "TSS7485";
chr2	Cufflinks	exon	44201753	44201897	.	-	.	gene_id "XLOC_007874"; transcript_id "5_00019332"; exon_number "29"; gene_name "uc010faw.1"; oId "SC3.11298.2"; nearest_ref "uc010faw.1"; class_code "j"; tss_id "TSS7485";
chr2	Cufflinks	exon	44202230	44202356	.	-	.	gene_id "XLOC_007874"; transcript_id "5_00019332"; exon_number "30"; gene_name "uc010faw.1"; oId "SC3.11298.2"; nearest_ref "uc010faw.1"; class_code "j"; tss_id "TSS7485";
chr2	Cufflinks	exon	44203282	44203368	.	-	.	gene_id "XLOC_007874"; transcript_id "5_00019332"; exon_number "31"; gene_name "uc010faw.1"; oId "SC3.11298.2"; nearest_ref "uc010faw.1"; class_code "j"; tss_id "TSS7485";
chr2	Cufflinks	exon	44204133	44204191	.	-	.	gene_id "XLOC_007874"; transcript_id "5_00019332"; exon_number "32"; gene_name "uc010faw.1"; oId "SC3.11298.2"; nearest_ref "uc010faw.1"; class_code "j"; tss_id "TSS7485";
chr2	Cufflinks	exon	44204294	44204415	.	-	.	gene_id "XLOC_007874"; transcript_id "5_00019332"; exon_number "33"; gene_name "uc010faw.1"; oId "SC3.11298.2"; nearest_ref "uc010faw.1"; class_code "j"; tss_id "TSS7485";
chr2	Cufflinks	exon	44206965	44207087	.	-	.	gene_id "XLOC_007874"; transcript_id "5_00019332"; exon_number "34"; gene_name "uc010faw.1"; oId "SC3.11298.2"; nearest_ref "uc010faw.1"; class_code "j"; tss_id "TSS7485";
chr2	Cufflinks	exon	44209377	44209573	.	-	.	gene_id "XLOC_007874"; transcript_id "5_00019332"; exon_number "35"; gene_name "uc010faw.1"; oId "SC3.11298.2"; nearest_ref "uc010faw.1"; class_code "j"; tss_id "TSS7485";
chr2	Cufflinks	exon	44222938	44223144	.	-	.	gene_id "XLOC_007874"; transcript_id "5_00019332"; exon_number "36"; gene_name "uc010faw.1"; oId "SC3.11298.2"; nearest_ref "uc010faw.1"; class_code "j"; tss_id "TSS7485";
chr2	hg19_knownGene	exon	44128459	44128663	.	-	.	gene_id "XLOC_007874"; transcript_id "5_00019333"; exon_number "1"; gene_name "uc010yob.1"; oId "uc010yob.1"; nearest_ref "uc010yob.1"; class_code "="; tss_id "TSS7485"; p_id "P7627";
chr2	hg19_knownGene	exon	44132831	44132919	.	-	.	gene_id "XLOC_007874"; transcript_id "5_00019333"; exon_number "2"; gene_name "uc010yob.1"; oId "uc010yob.1"; nearest_ref "uc010yob.1"; class_code "="; tss_id "TSS7485"; p_id "P7627";
chr2	hg19_knownGene	exon	44139571	44139697	.	-	.	gene_id "XLOC_007874"; transcript_id "5_00019333"; exon_number "3"; gene_name "uc010yob.1"; oId "uc010yob.1"; nearest_ref "uc010yob.1"; class_code "="; tss_id "TSS7485"; p_id "P7627";
chr2	hg19_knownGene	exon	44145164	44145272	.	-	.	gene_id "XLOC_007874"; transcript_id "5_00019333"; exon_number "4"; gene_name "uc010yob.1"; oId "uc010yob.1"; nearest_ref "uc010yob.1"; class_code "="; tss_id "TSS7485"; p_id "P7627";
chr2	hg19_knownGene	exon	44145395	44145537	.	-	.	gene_id "XLOC_007874"; transcript_id "5_00019333"; exon_number "5"; gene_name "uc010yob.1"; oId "uc010yob.1"; nearest_ref "uc010yob.1"; class_code "="; tss_id "TSS7485"; p_id "P7627";
chr2	hg19_knownGene	exon	44152206	44152296	.	-	.	gene_id "XLOC_007874"; transcript_id "5_00019333"; exon_number "6"; gene_name "uc010yob.1"; oId "uc010yob.1"; nearest_ref "uc010yob.1"; class_code "="; tss_id "TSS7485"; p_id "P7627";
chr2	hg19_knownGene	exon	44153032	44153100	.	-	.	gene_id "XLOC_007874"; transcript_id "5_00019333"; exon_number "7"; gene_name "uc010yob.1"; oId "uc010yob.1"; nearest_ref "uc010yob.1"; class_code "="; tss_id "TSS7485"; p_id "P7627";
chr2	hg19_knownGene	exon	44161329	44161435	.	-	.	gene_id "XLOC_007874"; transcript_id "5_00019333"; exon_number "8"; gene_name "uc010yob.1"; oId "uc010yob.1"; nearest_ref "uc010yob.1"; class_code "="; tss_id "TSS7485"; p_id "P7627";
chr2	hg19_knownGene	exon	44161893	44162017	.	-	.	gene_id "XLOC_007874"; transcript_id "5_00019333"; exon_number "9"; gene_name "uc010yob.1"; oId "uc010yob.1"; nearest_ref "uc010yob.1"; class_code "="; tss_id "TSS7485"; p_id "P7627";
chr2	hg19_knownGene	exon	44170826	44171033	.	-	.	gene_id "XLOC_007874"; transcript_id "5_00019333"; exon_number "10"; gene_name "uc010yob.1"; oId "uc010yob.1"; nearest_ref "uc010yob.1"; class_code "="; tss_id "TSS7485"; p_id "P7627";
chr2	hg19_knownGene	exon	44172471	44172556	.	-	.	gene_id "XLOC_007874"; transcript_id "5_00019333"; exon_number "11"; gene_name "uc010yob.1"; oId "uc010yob.1"; nearest_ref "uc010yob.1"; class_code "="; tss_id "TSS7485"; p_id "P7627";
chr2	hg19_knownGene	exon	44173252	44173382	.	-	.	gene_id "XLOC_007874"; transcript_id "5_00019333"; exon_number "12"; gene_name "uc010yob.1"; oId "uc010yob.1"; nearest_ref "uc010yob.1"; class_code "="; tss_id "TSS7485"; p_id "P7627";
chr2	hg19_knownGene	exon	44174396	44174509	.	-	.	gene_id "XLOC_007874"; transcript_id "5_00019333"; exon_number "13"; gene_name "uc010yob.1"; oId "uc010yob.1"; nearest_ref "uc010yob.1"; class_code "="; tss_id "TSS7485"; p_id "P7627";
chr2	hg19_knownGene	exon	44174870	44174914	.	-	.	gene_id "XLOC_007874"; transcript_id "5_00019333"; exon_number "14"; gene_name "uc010yob.1"; oId "uc010yob.1"; nearest_ref "uc010yob.1"; class_code "="; tss_id "TSS7485"; p_id "P7627";
chr2	hg19_knownGene	exon	44175261	44175338	.	-	.	gene_id "XLOC_007874"; transcript_id "5_00019333"; exon_number "15"; gene_name "uc010yob.1"; oId "uc010yob.1"; nearest_ref "uc010yob.1"; class_code "="; tss_id "TSS7485"; p_id "P7627";
chr2	hg19_knownGene	exon	44175551	44175657	.	-	.	gene_id "XLOC_007874"; transcript_id "5_00019333"; exon_number "16"; gene_name "uc010yob.1"; oId "uc010yob.1"; nearest_ref "uc010yob.1"; class_code "="; tss_id "TSS7485"; p_id "P7627";
chr2	hg19_knownGene	exon	44176741	44176798	.	-	.	gene_id "XLOC_007874"; transcript_id "5_00019333"; exon_number "17"; gene_name "uc010yob.1"; oId "uc010yob.1"; nearest_ref "uc010yob.1"; class_code "="; tss_id "TSS7485"; p_id "P7627";
chr2	hg19_knownGene	exon	44177712	44177739	.	-	.	gene_id "XLOC_007874"; transcript_id "5_00019333"; exon_number "18"; gene_name "uc010yob.1"; oId "uc010yob.1"; nearest_ref "uc010yob.1"; class_code "="; tss_id "TSS7485"; p_id "P7627";
chr2	hg19_knownGene	exon	44184524	44184590	.	-	.	gene_id "XLOC_007874"; transcript_id "5_00019333"; exon_number "19"; gene_name "uc010yob.1"; oId "uc010yob.1"; nearest_ref "uc010yob.1"; class_code "="; tss_id "TSS7485"; p_id "P7627";
chr2	hg19_knownGene	exon	44187680	44187773	.	-	.	gene_id "XLOC_007874"; transcript_id "5_00019333"; exon_number "20"; gene_name "uc010yob.1"; oId "uc010yob.1"; nearest_ref "uc010yob.1"; class_code "="; tss_id "TSS7485"; p_id "P7627";
chr2	hg19_knownGene	exon	44190727	44190845	.	-	.	gene_id "XLOC_007874"; transcript_id "5_00019333"; exon_number "21"; gene_name "uc010yob.1"; oId "uc010yob.1"; nearest_ref "uc010yob.1"; class_code "="; tss_id "TSS7485"; p_id "P7627";
chr2	hg19_knownGene	exon	44200746	44200853	.	-	.	gene_id "XLOC_007874"; transcript_id "5_00019333"; exon_number "22"; gene_name "uc010yob.1"; oId "uc010yob.1"; nearest_ref "uc010yob.1"; class_code "="; tss_id "TSS7485"; p_id "P7627";
chr2	hg19_knownGene	exon	44200934	44201039	.	-	.	gene_id "XLOC_007874"; transcript_id "5_00019333"; exon_number "23"; gene_name "uc010yob.1"; oId "uc010yob.1"; nearest_ref "uc010yob.1"; class_code "="; tss_id "TSS7485"; p_id "P7627";
chr2	hg19_knownGene	exon	44201289	44201434	.	-	.	gene_id "XLOC_007874"; transcript_id "5_00019333"; exon_number "24"; gene_name "uc010yob.1"; oId "uc010yob.1"; nearest_ref "uc010yob.1"; class_code "="; tss_id "TSS7485"; p_id "P7627";
chr2	hg19_knownGene	exon	44201753	44201897	.	-	.	gene_id "XLOC_007874"; transcript_id "5_00019333"; exon_number "25"; gene_name "uc010yob.1"; oId "uc010yob.1"; nearest_ref "uc010yob.1"; class_code "="; tss_id "TSS7485"; p_id "P7627";
chr2	hg19_knownGene	exon	44202230	44202356	.	-	.	gene_id "XLOC_007874"; transcript_id "5_00019333"; exon_number "26"; gene_name "uc010yob.1"; oId "uc010yob.1"; nearest_ref "uc010yob.1"; class_code "="; tss_id "TSS7485"; p_id "P7627";
chr2	hg19_knownGene	exon	44203282	44203368	.	-	.	gene_id "XLOC_007874"; transcript_id "5_00019333"; exon_number "27"; gene_name "uc010yob.1"; oId "uc010yob.1"; nearest_ref "uc010yob.1"; class_code "="; tss_id "TSS7485"; p_id "P7627";
chr2	hg19_knownGene	exon	44204133	44204191	.	-	.	gene_id "XLOC_007874"; transcript_id "5_00019333"; exon_number "28"; gene_name "uc010yob.1"; oId "uc010yob.1"; nearest_ref "uc010yob.1"; class_code "="; tss_id "TSS7485"; p_id "P7627";
chr2	hg19_knownGene	exon	44204294	44204415	.	-	.	gene_id "XLOC_007874"; transcript_id "5_00019333"; exon_number "29"; gene_name "uc010yob.1"; oId "uc010yob.1"; nearest_ref "uc010yob.1"; class_code "="; tss_id "TSS7485"; p_id "P7627";
chr2	hg19_knownGene	exon	44206965	44207087	.	-	.	gene_id "XLOC_007874"; transcript_id "5_00019333"; exon_number "30"; gene_name "uc010yob.1"; oId "uc010yob.1"; nearest_ref "uc010yob.1"; class_code "="; tss_id "TSS7485"; p_id "P7627";
chr2	hg19_knownGene	exon	44222938	44223144	.	-	.	gene_id "XLOC_007874"; transcript_id "5_00019333"; exon_number "31"; gene_name "uc010yob.1"; oId "uc010yob.1"; nearest_ref "uc010yob.1"; class_code "="; tss_id "TSS7485"; p_id "P7627";
chr2	hg19_knownGene	exon	44201289	44201434	.	-	.	gene_id "XLOC_007874"; transcript_id "5_00019335"; exon_number "1"; gene_name "uc010faw.1"; oId "uc010faw.1"; nearest_ref "uc010faw.1"; class_code "="; tss_id "TSS7485"; p_id "P7629";
chr2	hg19_knownGene	exon	44201753	44201897	.	-	.	gene_id "XLOC_007874"; transcript_id "5_00019335"; exon_number "2"; gene_name "uc010faw.1"; oId "uc010faw.1"; nearest_ref "uc010faw.1"; class_code "="; tss_id "TSS7485"; p_id "P7629";
chr2	hg19_knownGene	exon	44202230	44202356	.	-	.	gene_id "XLOC_007874"; transcript_id "5_00019335"; exon_number "3"; gene_name "uc010faw.1"; oId "uc010faw.1"; nearest_ref "uc010faw.1"; class_code "="; tss_id "TSS7485"; p_id "P7629";
chr2	hg19_knownGene	exon	44203282	44203368	.	-	.	gene_id "XLOC_007874"; transcript_id "5_00019335"; exon_number "4"; gene_name "uc010faw.1"; oId "uc010faw.1"; nearest_ref "uc010faw.1"; class_code "="; tss_id "TSS7485"; p_id "P7629";
chr2	hg19_knownGene	exon	44204133	44204191	.	-	.	gene_id "XLOC_007874"; transcript_id "5_00019335"; exon_number "5"; gene_name "uc010faw.1"; oId "uc010faw.1"; nearest_ref "uc010faw.1"; class_code "="; tss_id "TSS7485"; p_id "P7629";
chr2	hg19_knownGene	exon	44204294	44204415	.	-	.	gene_id "XLOC_007874"; transcript_id "5_00019335"; exon_number "6"; gene_name "uc010faw.1"; oId "uc010faw.1"; nearest_ref "uc010faw.1"; class_code "="; tss_id "TSS7485"; p_id "P7629";
chr2	hg19_knownGene	exon	44206965	44207087	.	-	.	gene_id "XLOC_007874"; transcript_id "5_00019335"; exon_number "7"; gene_name "uc010faw.1"; oId "uc010faw.1"; nearest_ref "uc010faw.1"; class_code "="; tss_id "TSS7485"; p_id "P7629";
chr2	hg19_knownGene	exon	44209377	44209573	.	-	.	gene_id "XLOC_007874"; transcript_id "5_00019335"; exon_number "8"; gene_name "uc010faw.1"; oId "uc010faw.1"; nearest_ref "uc010faw.1"; class_code "="; tss_id "TSS7485"; p_id "P7629";
chr2	hg19_knownGene	exon	44222913	44223115	.	-	.	gene_id "XLOC_007874"; transcript_id "5_00019335"; exon_number "9"; gene_name "uc010faw.1"; oId "uc010faw.1"; nearest_ref "uc010faw.1"; class_code "="; tss_id "TSS7485"; p_id "P7629";
chr2	Cufflinks	exon	44293040	44293293	.	-	.	gene_id "XLOC_007875"; transcript_id "5_00022627"; exon_number "1"; oId "upf3.11818.1"; class_code ".";
chr2	hg19_knownGene	exon	44545903	44548584	.	-	.	gene_id "XLOC_007876"; transcript_id "5_00019337"; exon_number "1"; gene_name "uc002ruh.2"; oId "uc002ruh.2"; nearest_ref "uc002ruh.2"; class_code "="; tss_id "TSS7486"; p_id "P7632";
chr2	hg19_knownGene	exon	44548966	44549039	.	-	.	gene_id "XLOC_007876"; transcript_id "5_00019337"; exon_number "2"; gene_name "uc002ruh.2"; oId "uc002ruh.2"; nearest_ref "uc002ruh.2"; class_code "="; tss_id "TSS7486"; p_id "P7632";
chr2	hg19_knownGene	exon	44549870	44549993	.	-	.	gene_id "XLOC_007876"; transcript_id "5_00019337"; exon_number "3"; gene_name "uc002ruh.2"; oId "uc002ruh.2"; nearest_ref "uc002ruh.2"; class_code "="; tss_id "TSS7486"; p_id "P7632";
chr2	hg19_knownGene	exon	44550401	44550550	.	-	.	gene_id "XLOC_007876"; transcript_id "5_00019337"; exon_number "4"; gene_name "uc002ruh.2"; oId "uc002ruh.2"; nearest_ref "uc002ruh.2"; class_code "="; tss_id "TSS7486"; p_id "P7632";
chr2	hg19_knownGene	exon	44553851	44554067	.	-	.	gene_id "XLOC_007876"; transcript_id "5_00019337"; exon_number "5"; gene_name "uc002ruh.2"; oId "uc002ruh.2"; nearest_ref "uc002ruh.2"; class_code "="; tss_id "TSS7486"; p_id "P7632";
chr2	hg19_knownGene	exon	44556076	44556251	.	-	.	gene_id "XLOC_007876"; transcript_id "5_00019337"; exon_number "6"; gene_name "uc002ruh.2"; oId "uc002ruh.2"; nearest_ref "uc002ruh.2"; class_code "="; tss_id "TSS7486"; p_id "P7632";
chr2	hg19_knownGene	exon	44559598	44559795	.	-	.	gene_id "XLOC_007876"; transcript_id "5_00019337"; exon_number "7"; gene_name "uc002ruh.2"; oId "uc002ruh.2"; nearest_ref "uc002ruh.2"; class_code "="; tss_id "TSS7486"; p_id "P7632";
chr2	hg19_knownGene	exon	44566286	44566502	.	-	.	gene_id "XLOC_007876"; transcript_id "5_00019337"; exon_number "8"; gene_name "uc002ruh.2"; oId "uc002ruh.2"; nearest_ref "uc002ruh.2"; class_code "="; tss_id "TSS7486"; p_id "P7632";
chr2	hg19_knownGene	exon	44569556	44569691	.	-	.	gene_id "XLOC_007876"; transcript_id "5_00019337"; exon_number "9"; gene_name "uc002ruh.2"; oId "uc002ruh.2"; nearest_ref "uc002ruh.2"; class_code "="; tss_id "TSS7486"; p_id "P7632";
chr2	hg19_knownGene	exon	44570884	44571090	.	-	.	gene_id "XLOC_007876"; transcript_id "5_00019337"; exon_number "10"; gene_name "uc002ruh.2"; oId "uc002ruh.2"; nearest_ref "uc002ruh.2"; class_code "="; tss_id "TSS7486"; p_id "P7632";
chr2	hg19_knownGene	exon	44571659	44571725	.	-	.	gene_id "XLOC_007876"; transcript_id "5_00019337"; exon_number "11"; gene_name "uc002ruh.2"; oId "uc002ruh.2"; nearest_ref "uc002ruh.2"; class_code "="; tss_id "TSS7486"; p_id "P7632";
chr2	hg19_knownGene	exon	44573407	44573529	.	-	.	gene_id "XLOC_007876"; transcript_id "5_00019337"; exon_number "12"; gene_name "uc002ruh.2"; oId "uc002ruh.2"; nearest_ref "uc002ruh.2"; class_code "="; tss_id "TSS7486"; p_id "P7632";
chr2	hg19_knownGene	exon	44586636	44586889	.	-	.	gene_id "XLOC_007876"; transcript_id "5_00019337"; exon_number "13"; gene_name "uc002ruh.2"; oId "uc002ruh.2"; nearest_ref "uc002ruh.2"; class_code "="; tss_id "TSS7486"; p_id "P7632";
chr2	hg19_knownGene	exon	44545903	44548584	.	-	.	gene_id "XLOC_007876"; transcript_id "5_00019336"; exon_number "1"; gene_name "uc002rug.2"; oId "uc002rug.2"; nearest_ref "uc002rug.2"; class_code "="; tss_id "TSS7486"; p_id "P7633";
chr2	hg19_knownGene	exon	44548966	44549039	.	-	.	gene_id "XLOC_007876"; transcript_id "5_00019336"; exon_number "2"; gene_name "uc002rug.2"; oId "uc002rug.2"; nearest_ref "uc002rug.2"; class_code "="; tss_id "TSS7486"; p_id "P7633";
chr2	hg19_knownGene	exon	44549870	44549993	.	-	.	gene_id "XLOC_007876"; transcript_id "5_00019336"; exon_number "3"; gene_name "uc002rug.2"; oId "uc002rug.2"; nearest_ref "uc002rug.2"; class_code "="; tss_id "TSS7486"; p_id "P7633";
chr2	hg19_knownGene	exon	44550401	44550550	.	-	.	gene_id "XLOC_007876"; transcript_id "5_00019336"; exon_number "4"; gene_name "uc002rug.2"; oId "uc002rug.2"; nearest_ref "uc002rug.2"; class_code "="; tss_id "TSS7486"; p_id "P7633";
chr2	hg19_knownGene	exon	44553851	44554067	.	-	.	gene_id "XLOC_007876"; transcript_id "5_00019336"; exon_number "5"; gene_name "uc002rug.2"; oId "uc002rug.2"; nearest_ref "uc002rug.2"; class_code "="; tss_id "TSS7486"; p_id "P7633";
chr2	hg19_knownGene	exon	44556076	44556251	.	-	.	gene_id "XLOC_007876"; transcript_id "5_00019336"; exon_number "6"; gene_name "uc002rug.2"; oId "uc002rug.2"; nearest_ref "uc002rug.2"; class_code "="; tss_id "TSS7486"; p_id "P7633";
chr2	hg19_knownGene	exon	44565490	44565675	.	-	.	gene_id "XLOC_007876"; transcript_id "5_00019336"; exon_number "7"; gene_name "uc002rug.2"; oId "uc002rug.2"; nearest_ref "uc002rug.2"; class_code "="; tss_id "TSS7486"; p_id "P7633";
chr2	hg19_knownGene	exon	44566286	44566502	.	-	.	gene_id "XLOC_007876"; transcript_id "5_00019336"; exon_number "8"; gene_name "uc002rug.2"; oId "uc002rug.2"; nearest_ref "uc002rug.2"; class_code "="; tss_id "TSS7486"; p_id "P7633";
chr2	hg19_knownGene	exon	44569556	44569691	.	-	.	gene_id "XLOC_007876"; transcript_id "5_00019336"; exon_number "9"; gene_name "uc002rug.2"; oId "uc002rug.2"; nearest_ref "uc002rug.2"; class_code "="; tss_id "TSS7486"; p_id "P7633";
chr2	hg19_knownGene	exon	44570884	44571090	.	-	.	gene_id "XLOC_007876"; transcript_id "5_00019336"; exon_number "10"; gene_name "uc002rug.2"; oId "uc002rug.2"; nearest_ref "uc002rug.2"; class_code "="; tss_id "TSS7486"; p_id "P7633";
chr2	hg19_knownGene	exon	44571659	44571725	.	-	.	gene_id "XLOC_007876"; transcript_id "5_00019336"; exon_number "11"; gene_name "uc002rug.2"; oId "uc002rug.2"; nearest_ref "uc002rug.2"; class_code "="; tss_id "TSS7486"; p_id "P7633";
chr2	hg19_knownGene	exon	44573407	44573529	.	-	.	gene_id "XLOC_007876"; transcript_id "5_00019336"; exon_number "12"; gene_name "uc002rug.2"; oId "uc002rug.2"; nearest_ref "uc002rug.2"; class_code "="; tss_id "TSS7486"; p_id "P7633";
chr2	hg19_knownGene	exon	44586636	44586889	.	-	.	gene_id "XLOC_007876"; transcript_id "5_00019336"; exon_number "13"; gene_name "uc002rug.2"; oId "uc002rug.2"; nearest_ref "uc002rug.2"; class_code "="; tss_id "TSS7486"; p_id "P7633";
chr2	hg19_knownGene	exon	44545903	44548584	.	-	.	gene_id "XLOC_007876"; transcript_id "5_00019339"; exon_number "1"; gene_name "uc010fax.2"; oId "uc010fax.2"; nearest_ref "uc010fax.2"; class_code "="; tss_id "TSS7487"; p_id "P7631";
chr2	hg19_knownGene	exon	44548966	44549039	.	-	.	gene_id "XLOC_007876"; transcript_id "5_00019339"; exon_number "2"; gene_name "uc010fax.2"; oId "uc010fax.2"; nearest_ref "uc010fax.2"; class_code "="; tss_id "TSS7487"; p_id "P7631";
chr2	hg19_knownGene	exon	44549870	44549993	.	-	.	gene_id "XLOC_007876"; transcript_id "5_00019339"; exon_number "3"; gene_name "uc010fax.2"; oId "uc010fax.2"; nearest_ref "uc010fax.2"; class_code "="; tss_id "TSS7487"; p_id "P7631";
chr2	hg19_knownGene	exon	44550401	44550550	.	-	.	gene_id "XLOC_007876"; transcript_id "5_00019339"; exon_number "4"; gene_name "uc010fax.2"; oId "uc010fax.2"; nearest_ref "uc010fax.2"; class_code "="; tss_id "TSS7487"; p_id "P7631";
chr2	hg19_knownGene	exon	44553851	44554067	.	-	.	gene_id "XLOC_007876"; transcript_id "5_00019339"; exon_number "5"; gene_name "uc010fax.2"; oId "uc010fax.2"; nearest_ref "uc010fax.2"; class_code "="; tss_id "TSS7487"; p_id "P7631";
chr2	hg19_knownGene	exon	44556076	44556251	.	-	.	gene_id "XLOC_007876"; transcript_id "5_00019339"; exon_number "6"; gene_name "uc010fax.2"; oId "uc010fax.2"; nearest_ref "uc010fax.2"; class_code "="; tss_id "TSS7487"; p_id "P7631";
chr2	hg19_knownGene	exon	44559598	44559795	.	-	.	gene_id "XLOC_007876"; transcript_id "5_00019339"; exon_number "7"; gene_name "uc010fax.2"; oId "uc010fax.2"; nearest_ref "uc010fax.2"; class_code "="; tss_id "TSS7487"; p_id "P7631";
chr2	hg19_knownGene	exon	44565490	44565675	.	-	.	gene_id "XLOC_007876"; transcript_id "5_00019339"; exon_number "8"; gene_name "uc010fax.2"; oId "uc010fax.2"; nearest_ref "uc010fax.2"; class_code "="; tss_id "TSS7487"; p_id "P7631";
chr2	hg19_knownGene	exon	44566286	44566502	.	-	.	gene_id "XLOC_007876"; transcript_id "5_00019339"; exon_number "9"; gene_name "uc010fax.2"; oId "uc010fax.2"; nearest_ref "uc010fax.2"; class_code "="; tss_id "TSS7487"; p_id "P7631";
chr2	hg19_knownGene	exon	44569556	44569691	.	-	.	gene_id "XLOC_007876"; transcript_id "5_00019339"; exon_number "10"; gene_name "uc010fax.2"; oId "uc010fax.2"; nearest_ref "uc010fax.2"; class_code "="; tss_id "TSS7487"; p_id "P7631";
chr2	hg19_knownGene	exon	44570884	44571090	.	-	.	gene_id "XLOC_007876"; transcript_id "5_00019339"; exon_number "11"; gene_name "uc010fax.2"; oId "uc010fax.2"; nearest_ref "uc010fax.2"; class_code "="; tss_id "TSS7487"; p_id "P7631";
chr2	hg19_knownGene	exon	44571659	44571725	.	-	.	gene_id "XLOC_007876"; transcript_id "5_00019339"; exon_number "12"; gene_name "uc010fax.2"; oId "uc010fax.2"; nearest_ref "uc010fax.2"; class_code "="; tss_id "TSS7487"; p_id "P7631";
chr2	hg19_knownGene	exon	44573407	44573529	.	-	.	gene_id "XLOC_007876"; transcript_id "5_00019339"; exon_number "13"; gene_name "uc010fax.2"; oId "uc010fax.2"; nearest_ref "uc010fax.2"; class_code "="; tss_id "TSS7487"; p_id "P7631";
chr2	hg19_knownGene	exon	44586636	44587177	.	-	.	gene_id "XLOC_007876"; transcript_id "5_00019339"; exon_number "14"; gene_name "uc010fax.2"; oId "uc010fax.2"; nearest_ref "uc010fax.2"; class_code "="; tss_id "TSS7487"; p_id "P7631";
chr2	hg19_knownGene	exon	44588519	44588630	.	-	.	gene_id "XLOC_007876"; transcript_id "5_00019339"; exon_number "15"; gene_name "uc010fax.2"; oId "uc010fax.2"; nearest_ref "uc010fax.2"; class_code "="; tss_id "TSS7487"; p_id "P7631";
chr2	hg19_knownGene	exon	44545903	44548584	.	-	.	gene_id "XLOC_007876"; transcript_id "5_00019338"; exon_number "1"; gene_name "uc002rui.3"; oId "uc002rui.3"; nearest_ref "uc002rui.3"; class_code "="; tss_id "TSS7487"; p_id "P7630";
chr2	hg19_knownGene	exon	44548966	44549039	.	-	.	gene_id "XLOC_007876"; transcript_id "5_00019338"; exon_number "2"; gene_name "uc002rui.3"; oId "uc002rui.3"; nearest_ref "uc002rui.3"; class_code "="; tss_id "TSS7487"; p_id "P7630";
chr2	hg19_knownGene	exon	44549870	44549993	.	-	.	gene_id "XLOC_007876"; transcript_id "5_00019338"; exon_number "3"; gene_name "uc002rui.3"; oId "uc002rui.3"; nearest_ref "uc002rui.3"; class_code "="; tss_id "TSS7487"; p_id "P7630";
chr2	hg19_knownGene	exon	44550401	44550550	.	-	.	gene_id "XLOC_007876"; transcript_id "5_00019338"; exon_number "4"; gene_name "uc002rui.3"; oId "uc002rui.3"; nearest_ref "uc002rui.3"; class_code "="; tss_id "TSS7487"; p_id "P7630";
chr2	hg19_knownGene	exon	44553851	44554067	.	-	.	gene_id "XLOC_007876"; transcript_id "5_00019338"; exon_number "5"; gene_name "uc002rui.3"; oId "uc002rui.3"; nearest_ref "uc002rui.3"; class_code "="; tss_id "TSS7487"; p_id "P7630";
chr2	hg19_knownGene	exon	44556076	44556251	.	-	.	gene_id "XLOC_007876"; transcript_id "5_00019338"; exon_number "6"; gene_name "uc002rui.3"; oId "uc002rui.3"; nearest_ref "uc002rui.3"; class_code "="; tss_id "TSS7487"; p_id "P7630";
chr2	hg19_knownGene	exon	44559598	44559795	.	-	.	gene_id "XLOC_007876"; transcript_id "5_00019338"; exon_number "7"; gene_name "uc002rui.3"; oId "uc002rui.3"; nearest_ref "uc002rui.3"; class_code "="; tss_id "TSS7487"; p_id "P7630";
chr2	hg19_knownGene	exon	44565490	44565675	.	-	.	gene_id "XLOC_007876"; transcript_id "5_00019338"; exon_number "8"; gene_name "uc002rui.3"; oId "uc002rui.3"; nearest_ref "uc002rui.3"; class_code "="; tss_id "TSS7487"; p_id "P7630";
chr2	hg19_knownGene	exon	44566286	44566502	.	-	.	gene_id "XLOC_007876"; transcript_id "5_00019338"; exon_number "9"; gene_name "uc002rui.3"; oId "uc002rui.3"; nearest_ref "uc002rui.3"; class_code "="; tss_id "TSS7487"; p_id "P7630";
chr2	hg19_knownGene	exon	44569556	44569691	.	-	.	gene_id "XLOC_007876"; transcript_id "5_00019338"; exon_number "10"; gene_name "uc002rui.3"; oId "uc002rui.3"; nearest_ref "uc002rui.3"; class_code "="; tss_id "TSS7487"; p_id "P7630";
chr2	hg19_knownGene	exon	44570884	44571090	.	-	.	gene_id "XLOC_007876"; transcript_id "5_00019338"; exon_number "11"; gene_name "uc002rui.3"; oId "uc002rui.3"; nearest_ref "uc002rui.3"; class_code "="; tss_id "TSS7487"; p_id "P7630";
chr2	hg19_knownGene	exon	44571659	44571725	.	-	.	gene_id "XLOC_007876"; transcript_id "5_00019338"; exon_number "12"; gene_name "uc002rui.3"; oId "uc002rui.3"; nearest_ref "uc002rui.3"; class_code "="; tss_id "TSS7487"; p_id "P7630";
chr2	hg19_knownGene	exon	44573407	44573529	.	-	.	gene_id "XLOC_007876"; transcript_id "5_00019338"; exon_number "13"; gene_name "uc002rui.3"; oId "uc002rui.3"; nearest_ref "uc002rui.3"; class_code "="; tss_id "TSS7487"; p_id "P7630";
chr2	hg19_knownGene	exon	44588519	44588630	.	-	.	gene_id "XLOC_007876"; transcript_id "5_00019338"; exon_number "14"; gene_name "uc002rui.3"; oId "uc002rui.3"; nearest_ref "uc002rui.3"; class_code "="; tss_id "TSS7487"; p_id "P7630";
chr2	Cufflinks	exon	44546145	44548584	.	-	.	gene_id "XLOC_007876"; transcript_id "5_00019341"; exon_number "1"; gene_name "uc002ruk.1"; oId "uc002ruk.1_ext"; nearest_ref "uc002ruk.1"; class_code "="; tss_id "TSS7488"; p_id "P7631";
chr2	Cufflinks	exon	44548966	44549039	.	-	.	gene_id "XLOC_007876"; transcript_id "5_00019341"; exon_number "2"; gene_name "uc002ruk.1"; oId "uc002ruk.1_ext"; nearest_ref "uc002ruk.1"; class_code "="; tss_id "TSS7488"; p_id "P7631";
chr2	Cufflinks	exon	44549870	44549993	.	-	.	gene_id "XLOC_007876"; transcript_id "5_00019341"; exon_number "3"; gene_name "uc002ruk.1"; oId "uc002ruk.1_ext"; nearest_ref "uc002ruk.1"; class_code "="; tss_id "TSS7488"; p_id "P7631";
chr2	Cufflinks	exon	44550401	44550550	.	-	.	gene_id "XLOC_007876"; transcript_id "5_00019341"; exon_number "4"; gene_name "uc002ruk.1"; oId "uc002ruk.1_ext"; nearest_ref "uc002ruk.1"; class_code "="; tss_id "TSS7488"; p_id "P7631";
chr2	Cufflinks	exon	44553851	44554067	.	-	.	gene_id "XLOC_007876"; transcript_id "5_00019341"; exon_number "5"; gene_name "uc002ruk.1"; oId "uc002ruk.1_ext"; nearest_ref "uc002ruk.1"; class_code "="; tss_id "TSS7488"; p_id "P7631";
chr2	Cufflinks	exon	44556076	44556251	.	-	.	gene_id "XLOC_007876"; transcript_id "5_00019341"; exon_number "6"; gene_name "uc002ruk.1"; oId "uc002ruk.1_ext"; nearest_ref "uc002ruk.1"; class_code "="; tss_id "TSS7488"; p_id "P7631";
chr2	Cufflinks	exon	44559598	44559795	.	-	.	gene_id "XLOC_007876"; transcript_id "5_00019341"; exon_number "7"; gene_name "uc002ruk.1"; oId "uc002ruk.1_ext"; nearest_ref "uc002ruk.1"; class_code "="; tss_id "TSS7488"; p_id "P7631";
chr2	Cufflinks	exon	44565490	44565675	.	-	.	gene_id "XLOC_007876"; transcript_id "5_00019341"; exon_number "8"; gene_name "uc002ruk.1"; oId "uc002ruk.1_ext"; nearest_ref "uc002ruk.1"; class_code "="; tss_id "TSS7488"; p_id "P7631";
chr2	Cufflinks	exon	44566286	44566502	.	-	.	gene_id "XLOC_007876"; transcript_id "5_00019341"; exon_number "9"; gene_name "uc002ruk.1"; oId "uc002ruk.1_ext"; nearest_ref "uc002ruk.1"; class_code "="; tss_id "TSS7488"; p_id "P7631";
chr2	Cufflinks	exon	44569556	44569691	.	-	.	gene_id "XLOC_007876"; transcript_id "5_00019341"; exon_number "10"; gene_name "uc002ruk.1"; oId "uc002ruk.1_ext"; nearest_ref "uc002ruk.1"; class_code "="; tss_id "TSS7488"; p_id "P7631";
chr2	Cufflinks	exon	44570884	44571090	.	-	.	gene_id "XLOC_007876"; transcript_id "5_00019341"; exon_number "11"; gene_name "uc002ruk.1"; oId "uc002ruk.1_ext"; nearest_ref "uc002ruk.1"; class_code "="; tss_id "TSS7488"; p_id "P7631";
chr2	Cufflinks	exon	44571659	44571725	.	-	.	gene_id "XLOC_007876"; transcript_id "5_00019341"; exon_number "12"; gene_name "uc002ruk.1"; oId "uc002ruk.1_ext"; nearest_ref "uc002ruk.1"; class_code "="; tss_id "TSS7488"; p_id "P7631";
chr2	Cufflinks	exon	44573407	44573529	.	-	.	gene_id "XLOC_007876"; transcript_id "5_00019341"; exon_number "13"; gene_name "uc002ruk.1"; oId "uc002ruk.1_ext"; nearest_ref "uc002ruk.1"; class_code "="; tss_id "TSS7488"; p_id "P7631";
chr2	Cufflinks	exon	44586636	44586889	.	-	.	gene_id "XLOC_007876"; transcript_id "5_00019341"; exon_number "14"; gene_name "uc002ruk.1"; oId "uc002ruk.1_ext"; nearest_ref "uc002ruk.1"; class_code "="; tss_id "TSS7488"; p_id "P7631";
chr2	Cufflinks	exon	44588663	44589262	.	-	.	gene_id "XLOC_007876"; transcript_id "5_00019341"; exon_number "15"; gene_name "uc002ruk.1"; oId "uc002ruk.1_ext"; nearest_ref "uc002ruk.1"; class_code "="; tss_id "TSS7488"; p_id "P7631";
chr2	Cufflinks	exon	44546145	44548584	.	-	.	gene_id "XLOC_007876"; transcript_id "5_00019340"; exon_number "1"; gene_name "uc002ruj.1"; oId "uc002ruj.1_ext"; nearest_ref "uc002ruj.1"; class_code "="; tss_id "TSS7488"; p_id "P7630";
chr2	Cufflinks	exon	44548966	44549039	.	-	.	gene_id "XLOC_007876"; transcript_id "5_00019340"; exon_number "2"; gene_name "uc002ruj.1"; oId "uc002ruj.1_ext"; nearest_ref "uc002ruj.1"; class_code "="; tss_id "TSS7488"; p_id "P7630";
chr2	Cufflinks	exon	44549870	44549993	.	-	.	gene_id "XLOC_007876"; transcript_id "5_00019340"; exon_number "3"; gene_name "uc002ruj.1"; oId "uc002ruj.1_ext"; nearest_ref "uc002ruj.1"; class_code "="; tss_id "TSS7488"; p_id "P7630";
chr2	Cufflinks	exon	44550401	44550550	.	-	.	gene_id "XLOC_007876"; transcript_id "5_00019340"; exon_number "4"; gene_name "uc002ruj.1"; oId "uc002ruj.1_ext"; nearest_ref "uc002ruj.1"; class_code "="; tss_id "TSS7488"; p_id "P7630";
chr2	Cufflinks	exon	44553851	44554067	.	-	.	gene_id "XLOC_007876"; transcript_id "5_00019340"; exon_number "5"; gene_name "uc002ruj.1"; oId "uc002ruj.1_ext"; nearest_ref "uc002ruj.1"; class_code "="; tss_id "TSS7488"; p_id "P7630";
chr2	Cufflinks	exon	44556076	44556251	.	-	.	gene_id "XLOC_007876"; transcript_id "5_00019340"; exon_number "6"; gene_name "uc002ruj.1"; oId "uc002ruj.1_ext"; nearest_ref "uc002ruj.1"; class_code "="; tss_id "TSS7488"; p_id "P7630";
chr2	Cufflinks	exon	44559598	44559795	.	-	.	gene_id "XLOC_007876"; transcript_id "5_00019340"; exon_number "7"; gene_name "uc002ruj.1"; oId "uc002ruj.1_ext"; nearest_ref "uc002ruj.1"; class_code "="; tss_id "TSS7488"; p_id "P7630";
chr2	Cufflinks	exon	44565490	44565675	.	-	.	gene_id "XLOC_007876"; transcript_id "5_00019340"; exon_number "8"; gene_name "uc002ruj.1"; oId "uc002ruj.1_ext"; nearest_ref "uc002ruj.1"; class_code "="; tss_id "TSS7488"; p_id "P7630";
chr2	Cufflinks	exon	44566286	44566502	.	-	.	gene_id "XLOC_007876"; transcript_id "5_00019340"; exon_number "9"; gene_name "uc002ruj.1"; oId "uc002ruj.1_ext"; nearest_ref "uc002ruj.1"; class_code "="; tss_id "TSS7488"; p_id "P7630";
chr2	Cufflinks	exon	44569556	44569691	.	-	.	gene_id "XLOC_007876"; transcript_id "5_00019340"; exon_number "10"; gene_name "uc002ruj.1"; oId "uc002ruj.1_ext"; nearest_ref "uc002ruj.1"; class_code "="; tss_id "TSS7488"; p_id "P7630";
chr2	Cufflinks	exon	44570884	44571090	.	-	.	gene_id "XLOC_007876"; transcript_id "5_00019340"; exon_number "11"; gene_name "uc002ruj.1"; oId "uc002ruj.1_ext"; nearest_ref "uc002ruj.1"; class_code "="; tss_id "TSS7488"; p_id "P7630";
chr2	Cufflinks	exon	44571659	44571725	.	-	.	gene_id "XLOC_007876"; transcript_id "5_00019340"; exon_number "12"; gene_name "uc002ruj.1"; oId "uc002ruj.1_ext"; nearest_ref "uc002ruj.1"; class_code "="; tss_id "TSS7488"; p_id "P7630";
chr2	Cufflinks	exon	44573407	44573529	.	-	.	gene_id "XLOC_007876"; transcript_id "5_00019340"; exon_number "13"; gene_name "uc002ruj.1"; oId "uc002ruj.1_ext"; nearest_ref "uc002ruj.1"; class_code "="; tss_id "TSS7488"; p_id "P7630";
chr2	Cufflinks	exon	44588663	44589262	.	-	.	gene_id "XLOC_007876"; transcript_id "5_00019340"; exon_number "14"; gene_name "uc002ruj.1"; oId "uc002ruj.1_ext"; nearest_ref "uc002ruj.1"; class_code "="; tss_id "TSS7488"; p_id "P7630";
chr2	Cufflinks	exon	44587818	44588312	.	-	.	gene_id "XLOC_007877"; transcript_id "5_00025536"; exon_number "1"; gene_name "uc002ruk.1"; oId "upf1_r4.20592.1"; nearest_ref "uc002ruk.1"; class_code "i";
chr2	Cufflinks	exon	44588147	44588417	.	-	.	gene_id "XLOC_007877"; transcript_id "5_00019342"; exon_number "1"; gene_name "uc002ruk.1"; oId "SC3.11280.1"; nearest_ref "uc002ruk.1"; class_code "i";
chr2	Cufflinks	exon	44589692	44589910	.	-	.	gene_id "XLOC_007878"; transcript_id "5_00025537"; exon_number "1"; gene_name "uc002rul.2"; oId "upf1_r4.20593.1"; nearest_ref "uc002rul.2"; class_code "i";
chr2	Cufflinks	exon	45148884	45149344	.	-	.	gene_id "XLOC_007879"; transcript_id "5_00022629"; exon_number "1"; oId "SC4.17291.1"; class_code "u";
chr2	Cufflinks	exon	45149664	45150276	.	-	.	gene_id "XLOC_007880"; transcript_id "5_00025538"; exon_number "1"; oId "upf1_r4.20579.1"; class_code "u";
chr2	Cufflinks	exon	45149741	45150718	.	-	.	gene_id "XLOC_007880"; transcript_id "5_00022631"; exon_number "1"; oId "SC4.17292.1"; class_code "u"; tss_id "TSS7490";
chr2	Cufflinks	exon	45165962	45165984	.	-	.	gene_id "XLOC_007880"; transcript_id "5_00022631"; exon_number "2"; oId "SC4.17292.1"; class_code "u"; tss_id "TSS7490";
chr2	Cufflinks	exon	45160444	45161565	.	-	.	gene_id "XLOC_007881"; transcript_id "5_00022632"; exon_number "1"; oId "SC4.17293.1"; class_code "u";
chr2	hg19_knownGene	exon	45232325	45233624	.	-	.	gene_id "XLOC_007882"; transcript_id "5_00019343"; exon_number "1"; gene_name "uc002ruo.2"; oId "uc002ruo.2"; nearest_ref "uc002ruo.2"; class_code "="; tss_id "TSS7491"; p_id "P7635";
chr2	hg19_knownGene	exon	45235690	45236542	.	-	.	gene_id "XLOC_007882"; transcript_id "5_00019343"; exon_number "2"; gene_name "uc002ruo.2"; oId "uc002ruo.2"; nearest_ref "uc002ruo.2"; class_code "="; tss_id "TSS7491"; p_id "P7635";
chr2	hg19_knownGene	exon	45232325	45233624	.	-	.	gene_id "XLOC_007882"; transcript_id "5_00019344"; exon_number "1"; gene_name "uc002rup.2"; oId "uc002rup.2"; nearest_ref "uc002rup.2"; class_code "="; tss_id "TSS7491"; p_id "P7634";
chr2	hg19_knownGene	exon	45235684	45236543	.	-	.	gene_id "XLOC_007882"; transcript_id "5_00019344"; exon_number "2"; gene_name "uc002rup.2"; oId "uc002rup.2"; nearest_ref "uc002rup.2"; class_code "="; tss_id "TSS7491"; p_id "P7634";
chr2	hg19_knownGene	exon	45401484	45401726	.	-	.	gene_id "XLOC_007883"; transcript_id "5_00019345"; exon_number "1"; gene_name "uc002ruq.2"; oId "uc002ruq.2"; nearest_ref "uc002ruq.2"; class_code "="; tss_id "TSS7492";
chr2	hg19_knownGene	exon	45402254	45402352	.	-	.	gene_id "XLOC_007883"; transcript_id "5_00019345"; exon_number "2"; gene_name "uc002ruq.2"; oId "uc002ruq.2"; nearest_ref "uc002ruq.2"; class_code "="; tss_id "TSS7492";
chr2	hg19_knownGene	exon	45416260	45416388	.	-	.	gene_id "XLOC_007883"; transcript_id "5_00019345"; exon_number "3"; gene_name "uc002ruq.2"; oId "uc002ruq.2"; nearest_ref "uc002ruq.2"; class_code "="; tss_id "TSS7492";
chr2	hg19_knownGene	exon	45418022	45418223	.	-	.	gene_id "XLOC_007883"; transcript_id "5_00019345"; exon_number "4"; gene_name "uc002ruq.2"; oId "uc002ruq.2"; nearest_ref "uc002ruq.2"; class_code "="; tss_id "TSS7492";
chr2	hg19_knownGene	exon	45419279	45419424	.	-	.	gene_id "XLOC_007883"; transcript_id "5_00019345"; exon_number "5"; gene_name "uc002ruq.2"; oId "uc002ruq.2"; nearest_ref "uc002ruq.2"; class_code "="; tss_id "TSS7492";
chr2	hg19_knownGene	exon	45481806	45482080	.	-	.	gene_id "XLOC_007883"; transcript_id "5_00019345"; exon_number "6"; gene_name "uc002ruq.2"; oId "uc002ruq.2"; nearest_ref "uc002ruq.2"; class_code "="; tss_id "TSS7492";
chr2	hg19_knownGene	exon	45414309	45416388	.	-	.	gene_id "XLOC_007883"; transcript_id "5_00019346"; exon_number "1"; gene_name "uc002rur.1"; oId "uc002rur.1"; nearest_ref "uc002rur.1"; class_code "="; tss_id "TSS7493";
chr2	hg19_knownGene	exon	45419279	45419424	.	-	.	gene_id "XLOC_007883"; transcript_id "5_00019346"; exon_number "2"; gene_name "uc002rur.1"; oId "uc002rur.1"; nearest_ref "uc002rur.1"; class_code "="; tss_id "TSS7493";
chr2	Cufflinks	exon	45615687	45616738	.	-	.	gene_id "XLOC_007884"; transcript_id "5_00025539"; exon_number "1"; gene_name "uc002rus.2"; oId "upf1_r4.20588.1"; nearest_ref "uc002rus.2"; class_code "j"; tss_id "TSS7494";
chr2	Cufflinks	exon	45620084	45620268	.	-	.	gene_id "XLOC_007884"; transcript_id "5_00025539"; exon_number "2"; gene_name "uc002rus.2"; oId "upf1_r4.20588.1"; nearest_ref "uc002rus.2"; class_code "j"; tss_id "TSS7494";
chr2	Cufflinks	exon	45640253	45640432	.	-	.	gene_id "XLOC_007884"; transcript_id "5_00025539"; exon_number "3"; gene_name "uc002rus.2"; oId "upf1_r4.20588.1"; nearest_ref "uc002rus.2"; class_code "j"; tss_id "TSS7494";
chr2	Cufflinks	exon	45645504	45645680	.	-	.	gene_id "XLOC_007884"; transcript_id "5_00025539"; exon_number "4"; gene_name "uc002rus.2"; oId "upf1_r4.20588.1"; nearest_ref "uc002rus.2"; class_code "j"; tss_id "TSS7494";
chr2	Cufflinks	exon	45646927	45647033	.	-	.	gene_id "XLOC_007884"; transcript_id "5_00025539"; exon_number "5"; gene_name "uc002rus.2"; oId "upf1_r4.20588.1"; nearest_ref "uc002rus.2"; class_code "j"; tss_id "TSS7494";
chr2	Cufflinks	exon	45704132	45704214	.	-	.	gene_id "XLOC_007884"; transcript_id "5_00025539"; exon_number "6"; gene_name "uc002rus.2"; oId "upf1_r4.20588.1"; nearest_ref "uc002rus.2"; class_code "j"; tss_id "TSS7494";
chr2	Cufflinks	exon	45773871	45773978	.	-	.	gene_id "XLOC_007884"; transcript_id "5_00025539"; exon_number "7"; gene_name "uc002rus.2"; oId "upf1_r4.20588.1"; nearest_ref "uc002rus.2"; class_code "j"; tss_id "TSS7494";
chr2	Cufflinks	exon	45774661	45774751	.	-	.	gene_id "XLOC_007884"; transcript_id "5_00025539"; exon_number "8"; gene_name "uc002rus.2"; oId "upf1_r4.20588.1"; nearest_ref "uc002rus.2"; class_code "j"; tss_id "TSS7494";
chr2	Cufflinks	exon	45778264	45778421	.	-	.	gene_id "XLOC_007884"; transcript_id "5_00025539"; exon_number "9"; gene_name "uc002rus.2"; oId "upf1_r4.20588.1"; nearest_ref "uc002rus.2"; class_code "j"; tss_id "TSS7494";
chr2	Cufflinks	exon	45780762	45780869	.	-	.	gene_id "XLOC_007884"; transcript_id "5_00025539"; exon_number "10"; gene_name "uc002rus.2"; oId "upf1_r4.20588.1"; nearest_ref "uc002rus.2"; class_code "j"; tss_id "TSS7494";
chr2	Cufflinks	exon	45789792	45789895	.	-	.	gene_id "XLOC_007884"; transcript_id "5_00025539"; exon_number "11"; gene_name "uc002rus.2"; oId "upf1_r4.20588.1"; nearest_ref "uc002rus.2"; class_code "j"; tss_id "TSS7494";
chr2	Cufflinks	exon	45795075	45795154	.	-	.	gene_id "XLOC_007884"; transcript_id "5_00025539"; exon_number "12"; gene_name "uc002rus.2"; oId "upf1_r4.20588.1"; nearest_ref "uc002rus.2"; class_code "j"; tss_id "TSS7494";
chr2	Cufflinks	exon	45615820	45616738	.	-	.	gene_id "XLOC_007884"; transcript_id "5_00019347"; exon_number "1"; gene_name "uc002rus.2"; oId "SC3.11270.3"; nearest_ref "uc002rus.2"; class_code "j"; tss_id "TSS7495";
chr2	Cufflinks	exon	45620084	45620268	.	-	.	gene_id "XLOC_007884"; transcript_id "5_00019347"; exon_number "2"; gene_name "uc002rus.2"; oId "SC3.11270.3"; nearest_ref "uc002rus.2"; class_code "j"; tss_id "TSS7495";
chr2	Cufflinks	exon	45640253	45640432	.	-	.	gene_id "XLOC_007884"; transcript_id "5_00019347"; exon_number "3"; gene_name "uc002rus.2"; oId "SC3.11270.3"; nearest_ref "uc002rus.2"; class_code "j"; tss_id "TSS7495";
chr2	Cufflinks	exon	45645504	45645680	.	-	.	gene_id "XLOC_007884"; transcript_id "5_00019347"; exon_number "4"; gene_name "uc002rus.2"; oId "SC3.11270.3"; nearest_ref "uc002rus.2"; class_code "j"; tss_id "TSS7495";
chr2	Cufflinks	exon	45646927	45647033	.	-	.	gene_id "XLOC_007884"; transcript_id "5_00019347"; exon_number "5"; gene_name "uc002rus.2"; oId "SC3.11270.3"; nearest_ref "uc002rus.2"; class_code "j"; tss_id "TSS7495";
chr2	Cufflinks	exon	45704132	45704214	.	-	.	gene_id "XLOC_007884"; transcript_id "5_00019347"; exon_number "6"; gene_name "uc002rus.2"; oId "SC3.11270.3"; nearest_ref "uc002rus.2"; class_code "j"; tss_id "TSS7495";
chr2	Cufflinks	exon	45773456	45773487	.	-	.	gene_id "XLOC_007884"; transcript_id "5_00019347"; exon_number "7"; gene_name "uc002rus.2"; oId "SC3.11270.3"; nearest_ref "uc002rus.2"; class_code "j"; tss_id "TSS7495";
chr2	hg19_knownGene	exon	45615820	45616738	.	-	.	gene_id "XLOC_007884"; transcript_id "5_00019348"; exon_number "1"; gene_name "uc010yoc.1"; oId "uc010yoc.1"; nearest_ref "uc010yoc.1"; class_code "="; tss_id "TSS7494"; p_id "P7637";
chr2	hg19_knownGene	exon	45620084	45620268	.	-	.	gene_id "XLOC_007884"; transcript_id "5_00019348"; exon_number "2"; gene_name "uc010yoc.1"; oId "uc010yoc.1"; nearest_ref "uc010yoc.1"; class_code "="; tss_id "TSS7494"; p_id "P7637";
chr2	hg19_knownGene	exon	45640253	45640432	.	-	.	gene_id "XLOC_007884"; transcript_id "5_00019348"; exon_number "3"; gene_name "uc010yoc.1"; oId "uc010yoc.1"; nearest_ref "uc010yoc.1"; class_code "="; tss_id "TSS7494"; p_id "P7637";
chr2	hg19_knownGene	exon	45645504	45645680	.	-	.	gene_id "XLOC_007884"; transcript_id "5_00019348"; exon_number "4"; gene_name "uc010yoc.1"; oId "uc010yoc.1"; nearest_ref "uc010yoc.1"; class_code "="; tss_id "TSS7494"; p_id "P7637";
chr2	hg19_knownGene	exon	45646927	45647033	.	-	.	gene_id "XLOC_007884"; transcript_id "5_00019348"; exon_number "5"; gene_name "uc010yoc.1"; oId "uc010yoc.1"; nearest_ref "uc010yoc.1"; class_code "="; tss_id "TSS7494"; p_id "P7637";
chr2	hg19_knownGene	exon	45704132	45704214	.	-	.	gene_id "XLOC_007884"; transcript_id "5_00019348"; exon_number "6"; gene_name "uc010yoc.1"; oId "uc010yoc.1"; nearest_ref "uc010yoc.1"; class_code "="; tss_id "TSS7494"; p_id "P7637";
chr2	hg19_knownGene	exon	45715379	45715470	.	-	.	gene_id "XLOC_007884"; transcript_id "5_00019348"; exon_number "7"; gene_name "uc010yoc.1"; oId "uc010yoc.1"; nearest_ref "uc010yoc.1"; class_code "="; tss_id "TSS7494"; p_id "P7637";
chr2	hg19_knownGene	exon	45773871	45773978	.	-	.	gene_id "XLOC_007884"; transcript_id "5_00019348"; exon_number "8"; gene_name "uc010yoc.1"; oId "uc010yoc.1"; nearest_ref "uc010yoc.1"; class_code "="; tss_id "TSS7494"; p_id "P7637";
chr2	hg19_knownGene	exon	45774661	45774751	.	-	.	gene_id "XLOC_007884"; transcript_id "5_00019348"; exon_number "9"; gene_name "uc010yoc.1"; oId "uc010yoc.1"; nearest_ref "uc010yoc.1"; class_code "="; tss_id "TSS7494"; p_id "P7637";
chr2	hg19_knownGene	exon	45778264	45778421	.	-	.	gene_id "XLOC_007884"; transcript_id "5_00019348"; exon_number "10"; gene_name "uc010yoc.1"; oId "uc010yoc.1"; nearest_ref "uc010yoc.1"; class_code "="; tss_id "TSS7494"; p_id "P7637";
chr2	hg19_knownGene	exon	45780762	45780869	.	-	.	gene_id "XLOC_007884"; transcript_id "5_00019348"; exon_number "11"; gene_name "uc010yoc.1"; oId "uc010yoc.1"; nearest_ref "uc010yoc.1"; class_code "="; tss_id "TSS7494"; p_id "P7637";
chr2	hg19_knownGene	exon	45789792	45789895	.	-	.	gene_id "XLOC_007884"; transcript_id "5_00019348"; exon_number "12"; gene_name "uc010yoc.1"; oId "uc010yoc.1"; nearest_ref "uc010yoc.1"; class_code "="; tss_id "TSS7494"; p_id "P7637";
chr2	hg19_knownGene	exon	45795075	45795154	.	-	.	gene_id "XLOC_007884"; transcript_id "5_00019348"; exon_number "13"; gene_name "uc010yoc.1"; oId "uc010yoc.1"; nearest_ref "uc010yoc.1"; class_code "="; tss_id "TSS7494"; p_id "P7637";
chr2	hg19_knownGene	exon	45615820	45616738	.	-	.	gene_id "XLOC_007884"; transcript_id "5_00019349"; exon_number "1"; gene_name "uc002rus.2"; oId "uc002rus.2"; nearest_ref "uc002rus.2"; class_code "="; tss_id "TSS7496"; p_id "P7636";
chr2	hg19_knownGene	exon	45620084	45620268	.	-	.	gene_id "XLOC_007884"; transcript_id "5_00019349"; exon_number "2"; gene_name "uc002rus.2"; oId "uc002rus.2"; nearest_ref "uc002rus.2"; class_code "="; tss_id "TSS7496"; p_id "P7636";
chr2	hg19_knownGene	exon	45640253	45640432	.	-	.	gene_id "XLOC_007884"; transcript_id "5_00019349"; exon_number "3"; gene_name "uc002rus.2"; oId "uc002rus.2"; nearest_ref "uc002rus.2"; class_code "="; tss_id "TSS7496"; p_id "P7636";
chr2	hg19_knownGene	exon	45645504	45645680	.	-	.	gene_id "XLOC_007884"; transcript_id "5_00019349"; exon_number "4"; gene_name "uc002rus.2"; oId "uc002rus.2"; nearest_ref "uc002rus.2"; class_code "="; tss_id "TSS7496"; p_id "P7636";
chr2	hg19_knownGene	exon	45646927	45647033	.	-	.	gene_id "XLOC_007884"; transcript_id "5_00019349"; exon_number "5"; gene_name "uc002rus.2"; oId "uc002rus.2"; nearest_ref "uc002rus.2"; class_code "="; tss_id "TSS7496"; p_id "P7636";
chr2	hg19_knownGene	exon	45704132	45704214	.	-	.	gene_id "XLOC_007884"; transcript_id "5_00019349"; exon_number "6"; gene_name "uc002rus.2"; oId "uc002rus.2"; nearest_ref "uc002rus.2"; class_code "="; tss_id "TSS7496"; p_id "P7636";
chr2	hg19_knownGene	exon	45715379	45715470	.	-	.	gene_id "XLOC_007884"; transcript_id "5_00019349"; exon_number "7"; gene_name "uc002rus.2"; oId "uc002rus.2"; nearest_ref "uc002rus.2"; class_code "="; tss_id "TSS7496"; p_id "P7636";
chr2	hg19_knownGene	exon	45773871	45773978	.	-	.	gene_id "XLOC_007884"; transcript_id "5_00019349"; exon_number "8"; gene_name "uc002rus.2"; oId "uc002rus.2"; nearest_ref "uc002rus.2"; class_code "="; tss_id "TSS7496"; p_id "P7636";
chr2	hg19_knownGene	exon	45774661	45774751	.	-	.	gene_id "XLOC_007884"; transcript_id "5_00019349"; exon_number "9"; gene_name "uc002rus.2"; oId "uc002rus.2"; nearest_ref "uc002rus.2"; class_code "="; tss_id "TSS7496"; p_id "P7636";
chr2	hg19_knownGene	exon	45778264	45778421	.	-	.	gene_id "XLOC_007884"; transcript_id "5_00019349"; exon_number "10"; gene_name "uc002rus.2"; oId "uc002rus.2"; nearest_ref "uc002rus.2"; class_code "="; tss_id "TSS7496"; p_id "P7636";
chr2	hg19_knownGene	exon	45780762	45780869	.	-	.	gene_id "XLOC_007884"; transcript_id "5_00019349"; exon_number "11"; gene_name "uc002rus.2"; oId "uc002rus.2"; nearest_ref "uc002rus.2"; class_code "="; tss_id "TSS7496"; p_id "P7636";
chr2	hg19_knownGene	exon	45789792	45789895	.	-	.	gene_id "XLOC_007884"; transcript_id "5_00019349"; exon_number "12"; gene_name "uc002rus.2"; oId "uc002rus.2"; nearest_ref "uc002rus.2"; class_code "="; tss_id "TSS7496"; p_id "P7636";
chr2	hg19_knownGene	exon	45800346	45800481	.	-	.	gene_id "XLOC_007884"; transcript_id "5_00019349"; exon_number "13"; gene_name "uc002rus.2"; oId "uc002rus.2"; nearest_ref "uc002rus.2"; class_code "="; tss_id "TSS7496"; p_id "P7636";
chr2	hg19_knownGene	exon	45801766	45801862	.	-	.	gene_id "XLOC_007884"; transcript_id "5_00019349"; exon_number "14"; gene_name "uc002rus.2"; oId "uc002rus.2"; nearest_ref "uc002rus.2"; class_code "="; tss_id "TSS7496"; p_id "P7636";
chr2	hg19_knownGene	exon	45807014	45807152	.	-	.	gene_id "XLOC_007884"; transcript_id "5_00019349"; exon_number "15"; gene_name "uc002rus.2"; oId "uc002rus.2"; nearest_ref "uc002rus.2"; class_code "="; tss_id "TSS7496"; p_id "P7636";
chr2	hg19_knownGene	exon	45808832	45808949	.	-	.	gene_id "XLOC_007884"; transcript_id "5_00019349"; exon_number "16"; gene_name "uc002rus.2"; oId "uc002rus.2"; nearest_ref "uc002rus.2"; class_code "="; tss_id "TSS7496"; p_id "P7636";
chr2	hg19_knownGene	exon	45812747	45812913	.	-	.	gene_id "XLOC_007884"; transcript_id "5_00019349"; exon_number "17"; gene_name "uc002rus.2"; oId "uc002rus.2"; nearest_ref "uc002rus.2"; class_code "="; tss_id "TSS7496"; p_id "P7636";
chr2	hg19_knownGene	exon	45826588	45826974	.	-	.	gene_id "XLOC_007884"; transcript_id "5_00019349"; exon_number "18"; gene_name "uc002rus.2"; oId "uc002rus.2"; nearest_ref "uc002rus.2"; class_code "="; tss_id "TSS7496"; p_id "P7636";
chr2	hg19_knownGene	exon	45829042	45829222	.	-	.	gene_id "XLOC_007884"; transcript_id "5_00019349"; exon_number "19"; gene_name "uc002rus.2"; oId "uc002rus.2"; nearest_ref "uc002rus.2"; class_code "="; tss_id "TSS7496"; p_id "P7636";
chr2	hg19_knownGene	exon	45832501	45832580	.	-	.	gene_id "XLOC_007884"; transcript_id "5_00019349"; exon_number "20"; gene_name "uc002rus.2"; oId "uc002rus.2"; nearest_ref "uc002rus.2"; class_code "="; tss_id "TSS7496"; p_id "P7636";
chr2	hg19_knownGene	exon	45838358	45838433	.	-	.	gene_id "XLOC_007884"; transcript_id "5_00019349"; exon_number "21"; gene_name "uc002rus.2"; oId "uc002rus.2"; nearest_ref "uc002rus.2"; class_code "="; tss_id "TSS7496"; p_id "P7636";
chr2	Cufflinks	exon	45875932	45876487	.	-	.	gene_id "XLOC_007885"; transcript_id "5_00022633"; exon_number "1"; oId "SC4.17298.1"; class_code "u";
chr2	Cufflinks	exon	46387254	46389366	.	-	.	gene_id "XLOC_007886"; transcript_id "5_00023914"; exon_number "1"; gene_name "uc002rut.2"; oId "upf3.11832.1"; nearest_ref "uc002rut.2"; class_code "i";
chr2	Cufflinks	exon	46388914	46389993	.	-	.	gene_id "XLOC_007886"; transcript_id "5_00025542"; exon_number "1"; gene_name "uc002rut.2"; oId "upf1_r4.20599.1"; nearest_ref "uc002rut.2"; class_code "i";
chr2	Cufflinks	exon	46389859	46391810	.	-	.	gene_id "XLOC_007886"; transcript_id "5_00023915"; exon_number "1"; gene_name "uc002rut.2"; oId "upf3.11833.1"; nearest_ref "uc002rut.2"; class_code "i";
chr2	Cufflinks	exon	46391772	46391999	.	-	.	gene_id "XLOC_007886"; transcript_id "5_00025545"; exon_number "1"; gene_name "uc002rut.2"; oId "upf1_r4.20602.1"; nearest_ref "uc002rut.2"; class_code "i";
chr2	Cufflinks	exon	46392393	46393668	.	-	.	gene_id "XLOC_007887"; transcript_id "5_00025546"; exon_number "1"; gene_name "uc002rut.2"; oId "upf1_r4.20603.1"; nearest_ref "uc002rut.2"; class_code "i";
chr2	Cufflinks	exon	46395486	46395592	.	-	.	gene_id "XLOC_007888"; transcript_id "5_00025547"; exon_number "1"; gene_name "uc002rut.2"; oId "upf1_r4.20604.1"; nearest_ref "uc002rut.2"; class_code "i";
chr2	Cufflinks	exon	46398195	46398426	.	-	.	gene_id "XLOC_007889"; transcript_id "5_00025548"; exon_number "1"; gene_name "uc002rut.2"; oId "upf1_r4.20605.1"; nearest_ref "uc002rut.2"; class_code "i";
chr2	Cufflinks	exon	46509489	46509805	.	-	.	gene_id "XLOC_007890"; transcript_id "5_00025549"; exon_number "1"; oId "upf1_r4.20584.1"; class_code "u";
chr2	Cufflinks	exon	46686137	46686505	.	-	.	gene_id "XLOC_007892"; transcript_id "5_00025551"; exon_number "1"; oId "upf1_r4.20637.1"; class_code "u";
chr2	Cufflinks	exon	46717125	46717759	.	-	.	gene_id "XLOC_007893"; transcript_id "5_00022634"; exon_number "1"; oId "SC4.17309.1"; class_code "u";
chr2	hg19_knownGene	exon	46738988	46739951	.	-	.	gene_id "XLOC_007894"; transcript_id "5_00019350"; exon_number "1"; gene_name "uc002ruy.2"; oId "uc002ruy.2"; nearest_ref "uc002ruy.2"; class_code "="; tss_id "TSS7498"; p_id "P7638";
chr2	hg19_knownGene	exon	46746084	46747096	.	-	.	gene_id "XLOC_007894"; transcript_id "5_00019350"; exon_number "2"; gene_name "uc002ruy.2"; oId "uc002ruy.2"; nearest_ref "uc002ruy.2"; class_code "="; tss_id "TSS7498"; p_id "P7638";
chr2	Cufflinks	exon	46738988	46739951	.	-	.	gene_id "XLOC_007894"; transcript_id "5_00019352"; exon_number "1"; gene_name "uc002ruz.2"; oId "SC3.11284.3"; nearest_ref "uc002ruz.2"; class_code "j"; tss_id "TSS7499";
chr2	Cufflinks	exon	46746084	46746782	.	-	.	gene_id "XLOC_007894"; transcript_id "5_00019352"; exon_number "2"; gene_name "uc002ruz.2"; oId "SC3.11284.3"; nearest_ref "uc002ruz.2"; class_code "j"; tss_id "TSS7499";
chr2	Cufflinks	exon	46755080	46755186	.	-	.	gene_id "XLOC_007894"; transcript_id "5_00019352"; exon_number "3"; gene_name "uc002ruz.2"; oId "SC3.11284.3"; nearest_ref "uc002ruz.2"; class_code "j"; tss_id "TSS7499";
chr2	Cufflinks	exon	46762952	46763066	.	-	.	gene_id "XLOC_007894"; transcript_id "5_00019352"; exon_number "4"; gene_name "uc002ruz.2"; oId "SC3.11284.3"; nearest_ref "uc002ruz.2"; class_code "j"; tss_id "TSS7499";
chr2	Cufflinks	exon	46763750	46763842	.	-	.	gene_id "XLOC_007894"; transcript_id "5_00019352"; exon_number "5"; gene_name "uc002ruz.2"; oId "SC3.11284.3"; nearest_ref "uc002ruz.2"; class_code "j"; tss_id "TSS7499";
chr2	Cufflinks	exon	46768529	46769254	.	-	.	gene_id "XLOC_007894"; transcript_id "5_00019352"; exon_number "6"; gene_name "uc002ruz.2"; oId "SC3.11284.3"; nearest_ref "uc002ruz.2"; class_code "j"; tss_id "TSS7499";
chr2	Cufflinks	exon	46738988	46739951	.	-	.	gene_id "XLOC_007894"; transcript_id "5_00019351"; exon_number "1"; gene_name "uc002ruz.2"; oId "SC3.11284.2"; nearest_ref "uc002ruz.2"; class_code "j"; tss_id "TSS7499";
chr2	Cufflinks	exon	46755080	46755186	.	-	.	gene_id "XLOC_007894"; transcript_id "5_00019351"; exon_number "2"; gene_name "uc002ruz.2"; oId "SC3.11284.2"; nearest_ref "uc002ruz.2"; class_code "j"; tss_id "TSS7499";
chr2	Cufflinks	exon	46762952	46763066	.	-	.	gene_id "XLOC_007894"; transcript_id "5_00019351"; exon_number "3"; gene_name "uc002ruz.2"; oId "SC3.11284.2"; nearest_ref "uc002ruz.2"; class_code "j"; tss_id "TSS7499";
chr2	Cufflinks	exon	46763750	46763842	.	-	.	gene_id "XLOC_007894"; transcript_id "5_00019351"; exon_number "4"; gene_name "uc002ruz.2"; oId "SC3.11284.2"; nearest_ref "uc002ruz.2"; class_code "j"; tss_id "TSS7499";
chr2	Cufflinks	exon	46768529	46769254	.	-	.	gene_id "XLOC_007894"; transcript_id "5_00019351"; exon_number "5"; gene_name "uc002ruz.2"; oId "SC3.11284.2"; nearest_ref "uc002ruz.2"; class_code "j"; tss_id "TSS7499";
chr2	hg19_knownGene	exon	46738988	46739951	.	-	.	gene_id "XLOC_007894"; transcript_id "5_00019353"; exon_number "1"; gene_name "uc002ruz.2"; oId "uc002ruz.2"; nearest_ref "uc002ruz.2"; class_code "="; tss_id "TSS7500"; p_id "P7638";
chr2	hg19_knownGene	exon	46762952	46763066	.	-	.	gene_id "XLOC_007894"; transcript_id "5_00019353"; exon_number "2"; gene_name "uc002ruz.2"; oId "uc002ruz.2"; nearest_ref "uc002ruz.2"; class_code "="; tss_id "TSS7500"; p_id "P7638";
chr2	hg19_knownGene	exon	46763750	46763842	.	-	.	gene_id "XLOC_007894"; transcript_id "5_00019353"; exon_number "3"; gene_name "uc002ruz.2"; oId "uc002ruz.2"; nearest_ref "uc002ruz.2"; class_code "="; tss_id "TSS7500"; p_id "P7638";
chr2	hg19_knownGene	exon	46768529	46768592	.	-	.	gene_id "XLOC_007894"; transcript_id "5_00019353"; exon_number "4"; gene_name "uc002ruz.2"; oId "uc002ruz.2"; nearest_ref "uc002ruz.2"; class_code "="; tss_id "TSS7500"; p_id "P7638";
chr2	hg19_knownGene	exon	46769356	46769696	.	-	.	gene_id "XLOC_007894"; transcript_id "5_00019353"; exon_number "5"; gene_name "uc002ruz.2"; oId "uc002ruz.2"; nearest_ref "uc002ruz.2"; class_code "="; tss_id "TSS7500"; p_id "P7638";
chr2	Cufflinks	exon	46748289	46748742	.	-	.	gene_id "XLOC_007895"; transcript_id "5_00022635"; exon_number "1"; gene_name "uc002ruz.2"; oId "SC4.17320.1"; nearest_ref "uc002ruz.2"; class_code "i";
chr2	Cufflinks	exon	46751642	46751954	.	-	.	gene_id "XLOC_007896"; transcript_id "5_00022636"; exon_number "1"; gene_name "uc002ruz.2"; oId "SC4.17321.1"; nearest_ref "uc002ruz.2"; class_code "i";
chr2	Cufflinks	exon	46752092	46752344	.	-	.	gene_id "XLOC_007897"; transcript_id "5_00022637"; exon_number "1"; gene_name "uc002ruz.2"; oId "SC4.17322.1"; nearest_ref "uc002ruz.2"; class_code "i";
chr2	Cufflinks	exon	46752644	46753159	.	-	.	gene_id "XLOC_007898"; transcript_id "5_00022638"; exon_number "1"; gene_name "uc002ruz.2"; oId "SC4.17323.1"; nearest_ref "uc002ruz.2"; class_code "i";
chr2	Cufflinks	exon	46753275	46753598	.	-	.	gene_id "XLOC_007899"; transcript_id "5_00025552"; exon_number "1"; gene_name "uc002ruz.2"; oId "upf1_r4.20622.1"; nearest_ref "uc002ruz.2"; class_code "i";
chr2	Cufflinks	exon	46753889	46754245	.	-	.	gene_id "XLOC_007900"; transcript_id "5_00022639"; exon_number "1"; gene_name "uc002ruz.2"; oId "SC4.17324.1"; nearest_ref "uc002ruz.2"; class_code "i";
chr2	Cufflinks	exon	46754684	46754913	.	-	.	gene_id "XLOC_007901"; transcript_id "5_00022640"; exon_number "1"; gene_name "uc002ruz.2"; oId "SC4.17325.1"; nearest_ref "uc002ruz.2"; class_code "i";
chr2	hg19_knownGene	exon	46795398	46796709	.	-	.	gene_id "XLOC_007902"; transcript_id "5_00019354"; exon_number "1"; gene_name "uc002rvb.2"; oId "uc002rvb.2"; nearest_ref "uc002rvb.2"; class_code "="; tss_id "TSS7501";
chr2	hg19_knownGene	exon	46807174	46807374	.	-	.	gene_id "XLOC_007902"; transcript_id "5_00019354"; exon_number "2"; gene_name "uc002rvb.2"; oId "uc002rvb.2"; nearest_ref "uc002rvb.2"; class_code "="; tss_id "TSS7501";
chr2	hg19_knownGene	exon	46808414	46808730	.	-	.	gene_id "XLOC_007903"; transcript_id "5_00019356"; exon_number "1"; gene_name "uc002rvd.2"; oId "uc002rvd.2"; nearest_ref "uc002rvd.2"; class_code "="; tss_id "TSS7502"; p_id "P7640";
chr2	hg19_knownGene	exon	46819614	46819722	.	-	.	gene_id "XLOC_007903"; transcript_id "5_00019356"; exon_number "2"; gene_name "uc002rvd.2"; oId "uc002rvd.2"; nearest_ref "uc002rvd.2"; class_code "="; tss_id "TSS7502"; p_id "P7640";
chr2	hg19_knownGene	exon	46839367	46839483	.	-	.	gene_id "XLOC_007903"; transcript_id "5_00019356"; exon_number "3"; gene_name "uc002rvd.2"; oId "uc002rvd.2"; nearest_ref "uc002rvd.2"; class_code "="; tss_id "TSS7502"; p_id "P7640";
chr2	hg19_knownGene	exon	46840833	46840924	.	-	.	gene_id "XLOC_007903"; transcript_id "5_00019356"; exon_number "4"; gene_name "uc002rvd.2"; oId "uc002rvd.2"; nearest_ref "uc002rvd.2"; class_code "="; tss_id "TSS7502"; p_id "P7640";
chr2	hg19_knownGene	exon	46842076	46842324	.	-	.	gene_id "XLOC_007903"; transcript_id "5_00019356"; exon_number "5"; gene_name "uc002rvd.2"; oId "uc002rvd.2"; nearest_ref "uc002rvd.2"; class_code "="; tss_id "TSS7502"; p_id "P7640";
chr2	hg19_knownGene	exon	46844109	46844251	.	-	.	gene_id "XLOC_007903"; transcript_id "5_00019356"; exon_number "6"; gene_name "uc002rvd.2"; oId "uc002rvd.2"; nearest_ref "uc002rvd.2"; class_code "="; tss_id "TSS7502"; p_id "P7640";
chr2	hg19_knownGene	exon	46808414	46808730	.	-	.	gene_id "XLOC_007903"; transcript_id "5_00019355"; exon_number "1"; gene_name "uc002rvc.2"; oId "uc002rvc.2"; nearest_ref "uc002rvc.2"; class_code "="; tss_id "TSS7502"; p_id "P7639";
chr2	hg19_knownGene	exon	46815214	46815318	.	-	.	gene_id "XLOC_007903"; transcript_id "5_00019355"; exon_number "2"; gene_name "uc002rvc.2"; oId "uc002rvc.2"; nearest_ref "uc002rvc.2"; class_code "="; tss_id "TSS7502"; p_id "P7639";
chr2	hg19_knownGene	exon	46819614	46819722	.	-	.	gene_id "XLOC_007903"; transcript_id "5_00019355"; exon_number "3"; gene_name "uc002rvc.2"; oId "uc002rvc.2"; nearest_ref "uc002rvc.2"; class_code "="; tss_id "TSS7502"; p_id "P7639";
chr2	hg19_knownGene	exon	46839367	46839483	.	-	.	gene_id "XLOC_007903"; transcript_id "5_00019355"; exon_number "4"; gene_name "uc002rvc.2"; oId "uc002rvc.2"; nearest_ref "uc002rvc.2"; class_code "="; tss_id "TSS7502"; p_id "P7639";
chr2	hg19_knownGene	exon	46840833	46840924	.	-	.	gene_id "XLOC_007903"; transcript_id "5_00019355"; exon_number "5"; gene_name "uc002rvc.2"; oId "uc002rvc.2"; nearest_ref "uc002rvc.2"; class_code "="; tss_id "TSS7502"; p_id "P7639";
chr2	hg19_knownGene	exon	46842076	46842324	.	-	.	gene_id "XLOC_007903"; transcript_id "5_00019355"; exon_number "6"; gene_name "uc002rvc.2"; oId "uc002rvc.2"; nearest_ref "uc002rvc.2"; class_code "="; tss_id "TSS7502"; p_id "P7639";
chr2	hg19_knownGene	exon	46844109	46844251	.	-	.	gene_id "XLOC_007903"; transcript_id "5_00019355"; exon_number "7"; gene_name "uc002rvc.2"; oId "uc002rvc.2"; nearest_ref "uc002rvc.2"; class_code "="; tss_id "TSS7502"; p_id "P7639";
chr2	Cufflinks	exon	47058563	47059079	.	-	.	gene_id "XLOC_007904"; transcript_id "5_00025553"; exon_number "1"; gene_name "uc002rvi.3"; oId "upf1_r4.20860.1"; nearest_ref "uc002rvi.3"; class_code "i";
chr2	Cufflinks	exon	47123137	47123513	.	-	.	gene_id "XLOC_007905"; transcript_id "5_00022641"; exon_number "1"; oId "SC4.17502.1"; class_code "u";
chr2	hg19_knownGene	exon	47129017	47132733	.	-	.	gene_id "XLOC_007906"; transcript_id "5_00019358"; exon_number "1"; gene_name "uc002rvl.2"; oId "uc002rvl.2"; nearest_ref "uc002rvl.2"; class_code "="; tss_id "TSS7503"; p_id "P7642";
chr2	hg19_knownGene	exon	47134949	47135108	.	-	.	gene_id "XLOC_007906"; transcript_id "5_00019358"; exon_number "2"; gene_name "uc002rvl.2"; oId "uc002rvl.2"; nearest_ref "uc002rvl.2"; class_code "="; tss_id "TSS7503"; p_id "P7642";
chr2	hg19_knownGene	exon	47142862	47142949	.	-	.	gene_id "XLOC_007906"; transcript_id "5_00019358"; exon_number "3"; gene_name "uc002rvl.2"; oId "uc002rvl.2"; nearest_ref "uc002rvl.2"; class_code "="; tss_id "TSS7503"; p_id "P7642";
chr2	hg19_knownGene	exon	47129017	47132733	.	-	.	gene_id "XLOC_007906"; transcript_id "5_00019357"; exon_number "1"; gene_name "uc002rvk.2"; oId "uc002rvk.2"; nearest_ref "uc002rvk.2"; class_code "="; tss_id "TSS7503"; p_id "P7641";
chr2	hg19_knownGene	exon	47134949	47135108	.	-	.	gene_id "XLOC_007906"; transcript_id "5_00019357"; exon_number "2"; gene_name "uc002rvk.2"; oId "uc002rvk.2"; nearest_ref "uc002rvk.2"; class_code "="; tss_id "TSS7503"; p_id "P7641";
chr2	hg19_knownGene	exon	47136162	47136316	.	-	.	gene_id "XLOC_007906"; transcript_id "5_00019357"; exon_number "3"; gene_name "uc002rvk.2"; oId "uc002rvk.2"; nearest_ref "uc002rvk.2"; class_code "="; tss_id "TSS7503"; p_id "P7641";
chr2	hg19_knownGene	exon	47142862	47142949	.	-	.	gene_id "XLOC_007906"; transcript_id "5_00019357"; exon_number "4"; gene_name "uc002rvk.2"; oId "uc002rvk.2"; nearest_ref "uc002rvk.2"; class_code "="; tss_id "TSS7503"; p_id "P7641";
chr2	Cufflinks	exon	47129017	47132733	.	-	.	gene_id "XLOC_007906"; transcript_id "5_00019360"; exon_number "1"; gene_name "uc010yof.1"; oId "uc010yof.1_ext"; nearest_ref "uc010yof.1"; class_code "="; tss_id "TSS7504"; p_id "P7644";
chr2	Cufflinks	exon	47134949	47135108	.	-	.	gene_id "XLOC_007906"; transcript_id "5_00019360"; exon_number "2"; gene_name "uc010yof.1"; oId "uc010yof.1_ext"; nearest_ref "uc010yof.1"; class_code "="; tss_id "TSS7504"; p_id "P7644";
chr2	Cufflinks	exon	47168711	47169072	.	-	.	gene_id "XLOC_007906"; transcript_id "5_00019360"; exon_number "3"; gene_name "uc010yof.1"; oId "uc010yof.1_ext"; nearest_ref "uc010yof.1"; class_code "="; tss_id "TSS7504"; p_id "P7644";
chr2	Cufflinks	exon	47129017	47132733	.	-	.	gene_id "XLOC_007906"; transcript_id "5_00019359"; exon_number "1"; gene_name "uc010fba.2"; oId "uc010fba.2_ext"; nearest_ref "uc010fba.2"; class_code "="; tss_id "TSS7504"; p_id "P7643";
chr2	Cufflinks	exon	47134949	47135108	.	-	.	gene_id "XLOC_007906"; transcript_id "5_00019359"; exon_number "2"; gene_name "uc010fba.2"; oId "uc010fba.2_ext"; nearest_ref "uc010fba.2"; class_code "="; tss_id "TSS7504"; p_id "P7643";
chr2	Cufflinks	exon	47136162	47136316	.	-	.	gene_id "XLOC_007906"; transcript_id "5_00019359"; exon_number "3"; gene_name "uc010fba.2"; oId "uc010fba.2_ext"; nearest_ref "uc010fba.2"; class_code "="; tss_id "TSS7504"; p_id "P7643";
chr2	Cufflinks	exon	47168711	47169072	.	-	.	gene_id "XLOC_007906"; transcript_id "5_00019359"; exon_number "4"; gene_name "uc010fba.2"; oId "uc010fba.2_ext"; nearest_ref "uc010fba.2"; class_code "="; tss_id "TSS7504"; p_id "P7643";
chr2	Cufflinks	exon	47184147	47184707	.	-	.	gene_id "XLOC_007907"; transcript_id "5_00025554"; exon_number "1"; gene_name "uc002rvm.2"; oId "upf1_r4.20869.1"; nearest_ref "uc002rvm.2"; class_code "i";
chr2	hg19_knownGene	exon	47293082	47293276	.	-	.	gene_id "XLOC_007908"; transcript_id "5_00019361"; exon_number "1"; gene_name "uc010fbd.2"; oId "uc010fbd.2"; nearest_ref "uc010fbd.2"; class_code "="; tss_id "TSS7505";
chr2	hg19_knownGene	exon	47317409	47317513	.	-	.	gene_id "XLOC_007908"; transcript_id "5_00019361"; exon_number "2"; gene_name "uc010fbd.2"; oId "uc010fbd.2"; nearest_ref "uc010fbd.2"; class_code "="; tss_id "TSS7505";
chr2	hg19_knownGene	exon	47348152	47348292	.	-	.	gene_id "XLOC_007908"; transcript_id "5_00019361"; exon_number "3"; gene_name "uc010fbd.2"; oId "uc010fbd.2"; nearest_ref "uc010fbd.2"; class_code "="; tss_id "TSS7505";
chr2	hg19_knownGene	exon	47357080	47357134	.	-	.	gene_id "XLOC_007908"; transcript_id "5_00019361"; exon_number "4"; gene_name "uc010fbd.2"; oId "uc010fbd.2"; nearest_ref "uc010fbd.2"; class_code "="; tss_id "TSS7505";
chr2	hg19_knownGene	exon	47357335	47357399	.	-	.	gene_id "XLOC_007908"; transcript_id "5_00019361"; exon_number "5"; gene_name "uc010fbd.2"; oId "uc010fbd.2"; nearest_ref "uc010fbd.2"; class_code "="; tss_id "TSS7505";
chr2	hg19_knownGene	exon	47378397	47378654	.	-	.	gene_id "XLOC_007908"; transcript_id "5_00019361"; exon_number "6"; gene_name "uc010fbd.2"; oId "uc010fbd.2"; nearest_ref "uc010fbd.2"; class_code "="; tss_id "TSS7505";
chr2	hg19_knownGene	exon	47380096	47380155	.	-	.	gene_id "XLOC_007908"; transcript_id "5_00019361"; exon_number "7"; gene_name "uc010fbd.2"; oId "uc010fbd.2"; nearest_ref "uc010fbd.2"; class_code "="; tss_id "TSS7505";
chr2	hg19_knownGene	exon	47397873	47397903	.	-	.	gene_id "XLOC_007908"; transcript_id "5_00019361"; exon_number "8"; gene_name "uc010fbd.2"; oId "uc010fbd.2"; nearest_ref "uc010fbd.2"; class_code "="; tss_id "TSS7505";
chr2	hg19_knownGene	exon	47403580	47403740	.	-	.	gene_id "XLOC_007908"; transcript_id "5_00019361"; exon_number "9"; gene_name "uc010fbd.2"; oId "uc010fbd.2"; nearest_ref "uc010fbd.2"; class_code "="; tss_id "TSS7505";
chr2	hg19_knownGene	exon	47314132	47314269	.	-	.	gene_id "XLOC_007908"; transcript_id "5_00019362"; exon_number "1"; gene_name "uc010yog.1"; oId "uc010yog.1"; nearest_ref "uc010yog.1"; class_code "="; tss_id "TSS7506"; p_id "P7647";
chr2	hg19_knownGene	exon	47317409	47317513	.	-	.	gene_id "XLOC_007908"; transcript_id "5_00019362"; exon_number "2"; gene_name "uc010yog.1"; oId "uc010yog.1"; nearest_ref "uc010yog.1"; class_code "="; tss_id "TSS7506"; p_id "P7647";
chr2	hg19_knownGene	exon	47357080	47357134	.	-	.	gene_id "XLOC_007908"; transcript_id "5_00019362"; exon_number "3"; gene_name "uc010yog.1"; oId "uc010yog.1"; nearest_ref "uc010yog.1"; class_code "="; tss_id "TSS7506"; p_id "P7647";
chr2	hg19_knownGene	exon	47357335	47357399	.	-	.	gene_id "XLOC_007908"; transcript_id "5_00019362"; exon_number "4"; gene_name "uc010yog.1"; oId "uc010yog.1"; nearest_ref "uc010yog.1"; class_code "="; tss_id "TSS7506"; p_id "P7647";
chr2	hg19_knownGene	exon	47378397	47378654	.	-	.	gene_id "XLOC_007908"; transcript_id "5_00019362"; exon_number "5"; gene_name "uc010yog.1"; oId "uc010yog.1"; nearest_ref "uc010yog.1"; class_code "="; tss_id "TSS7506"; p_id "P7647";
chr2	hg19_knownGene	exon	47380096	47380155	.	-	.	gene_id "XLOC_007908"; transcript_id "5_00019362"; exon_number "6"; gene_name "uc010yog.1"; oId "uc010yog.1"; nearest_ref "uc010yog.1"; class_code "="; tss_id "TSS7506"; p_id "P7647";
chr2	hg19_knownGene	exon	47382310	47382517	.	-	.	gene_id "XLOC_007908"; transcript_id "5_00019362"; exon_number "7"; gene_name "uc010yog.1"; oId "uc010yog.1"; nearest_ref "uc010yog.1"; class_code "="; tss_id "TSS7506"; p_id "P7647";
chr2	hg19_knownGene	exon	47355587	47357134	.	-	.	gene_id "XLOC_007908"; transcript_id "5_00019363"; exon_number "1"; gene_name "uc002rvs.2"; oId "uc002rvs.2"; nearest_ref "uc002rvs.2"; class_code "="; tss_id "TSS7506"; p_id "P7646";
chr2	hg19_knownGene	exon	47357335	47357399	.	-	.	gene_id "XLOC_007908"; transcript_id "5_00019363"; exon_number "2"; gene_name "uc002rvs.2"; oId "uc002rvs.2"; nearest_ref "uc002rvs.2"; class_code "="; tss_id "TSS7506"; p_id "P7646";
chr2	hg19_knownGene	exon	47378397	47378654	.	-	.	gene_id "XLOC_007908"; transcript_id "5_00019363"; exon_number "3"; gene_name "uc002rvs.2"; oId "uc002rvs.2"; nearest_ref "uc002rvs.2"; class_code "="; tss_id "TSS7506"; p_id "P7646";
chr2	hg19_knownGene	exon	47380096	47380155	.	-	.	gene_id "XLOC_007908"; transcript_id "5_00019363"; exon_number "4"; gene_name "uc002rvs.2"; oId "uc002rvs.2"; nearest_ref "uc002rvs.2"; class_code "="; tss_id "TSS7506"; p_id "P7646";
chr2	hg19_knownGene	exon	47382310	47382517	.	-	.	gene_id "XLOC_007908"; transcript_id "5_00019363"; exon_number "5"; gene_name "uc002rvs.2"; oId "uc002rvs.2"; nearest_ref "uc002rvs.2"; class_code "="; tss_id "TSS7506"; p_id "P7646";
chr2	Cufflinks	exon	47387221	47387943	.	-	.	gene_id "XLOC_007908"; transcript_id "5_00025555"; exon_number "1"; gene_name "uc010fbe.2"; oId "upf1_r4.20875.4"; nearest_ref "uc010fbe.2"; class_code "j"; tss_id "TSS7507";
chr2	Cufflinks	exon	47388862	47388997	.	-	.	gene_id "XLOC_007908"; transcript_id "5_00025555"; exon_number "2"; gene_name "uc010fbe.2"; oId "upf1_r4.20875.4"; nearest_ref "uc010fbe.2"; class_code "j"; tss_id "TSS7507";
chr2	Cufflinks	exon	47389425	47389531	.	-	.	gene_id "XLOC_007908"; transcript_id "5_00025555"; exon_number "3"; gene_name "uc010fbe.2"; oId "upf1_r4.20875.4"; nearest_ref "uc010fbe.2"; class_code "j"; tss_id "TSS7507";
chr2	Cufflinks	exon	47389658	47389801	.	-	.	gene_id "XLOC_007908"; transcript_id "5_00025555"; exon_number "4"; gene_name "uc010fbe.2"; oId "upf1_r4.20875.4"; nearest_ref "uc010fbe.2"; class_code "j"; tss_id "TSS7507";
chr2	Cufflinks	exon	47397873	47397903	.	-	.	gene_id "XLOC_007908"; transcript_id "5_00025555"; exon_number "5"; gene_name "uc010fbe.2"; oId "upf1_r4.20875.4"; nearest_ref "uc010fbe.2"; class_code "j"; tss_id "TSS7507";
chr2	Cufflinks	exon	47403375	47403426	.	-	.	gene_id "XLOC_007908"; transcript_id "5_00025555"; exon_number "6"; gene_name "uc010fbe.2"; oId "upf1_r4.20875.4"; nearest_ref "uc010fbe.2"; class_code "j"; tss_id "TSS7507";
chr2	hg19_knownGene	exon	47387221	47387943	.	-	.	gene_id "XLOC_007908"; transcript_id "5_00019365"; exon_number "1"; gene_name "uc010fbe.2"; oId "uc010fbe.2"; nearest_ref "uc010fbe.2"; class_code "="; tss_id "TSS7505";
chr2	hg19_knownGene	exon	47388862	47388997	.	-	.	gene_id "XLOC_007908"; transcript_id "5_00019365"; exon_number "2"; gene_name "uc010fbe.2"; oId "uc010fbe.2"; nearest_ref "uc010fbe.2"; class_code "="; tss_id "TSS7505";
chr2	hg19_knownGene	exon	47389658	47389801	.	-	.	gene_id "XLOC_007908"; transcript_id "5_00019365"; exon_number "3"; gene_name "uc010fbe.2"; oId "uc010fbe.2"; nearest_ref "uc010fbe.2"; class_code "="; tss_id "TSS7505";
chr2	hg19_knownGene	exon	47397873	47397903	.	-	.	gene_id "XLOC_007908"; transcript_id "5_00019365"; exon_number "4"; gene_name "uc010fbe.2"; oId "uc010fbe.2"; nearest_ref "uc010fbe.2"; class_code "="; tss_id "TSS7505";
chr2	hg19_knownGene	exon	47403580	47403740	.	-	.	gene_id "XLOC_007908"; transcript_id "5_00019365"; exon_number "5"; gene_name "uc010fbe.2"; oId "uc010fbe.2"; nearest_ref "uc010fbe.2"; class_code "="; tss_id "TSS7505";
chr2	hg19_knownGene	exon	47387221	47387943	.	-	.	gene_id "XLOC_007908"; transcript_id "5_00019364"; exon_number "1"; gene_name "uc002rvt.2"; oId "uc002rvt.2"; nearest_ref "uc002rvt.2"; class_code "="; tss_id "TSS7505"; p_id "P7645";
chr2	hg19_knownGene	exon	47388862	47388997	.	-	.	gene_id "XLOC_007908"; transcript_id "5_00019364"; exon_number "2"; gene_name "uc002rvt.2"; oId "uc002rvt.2"; nearest_ref "uc002rvt.2"; class_code "="; tss_id "TSS7505"; p_id "P7645";
chr2	hg19_knownGene	exon	47389425	47389531	.	-	.	gene_id "XLOC_007908"; transcript_id "5_00019364"; exon_number "3"; gene_name "uc002rvt.2"; oId "uc002rvt.2"; nearest_ref "uc002rvt.2"; class_code "="; tss_id "TSS7505"; p_id "P7645";
chr2	hg19_knownGene	exon	47389658	47389801	.	-	.	gene_id "XLOC_007908"; transcript_id "5_00019364"; exon_number "4"; gene_name "uc002rvt.2"; oId "uc002rvt.2"; nearest_ref "uc002rvt.2"; class_code "="; tss_id "TSS7505"; p_id "P7645";
chr2	hg19_knownGene	exon	47397873	47397903	.	-	.	gene_id "XLOC_007908"; transcript_id "5_00019364"; exon_number "5"; gene_name "uc002rvt.2"; oId "uc002rvt.2"; nearest_ref "uc002rvt.2"; class_code "="; tss_id "TSS7505"; p_id "P7645";
chr2	hg19_knownGene	exon	47403580	47403740	.	-	.	gene_id "XLOC_007908"; transcript_id "5_00019364"; exon_number "6"; gene_name "uc002rvt.2"; oId "uc002rvt.2"; nearest_ref "uc002rvt.2"; class_code "="; tss_id "TSS7505"; p_id "P7645";
chr2	hg19_knownGene	exon	47441088	47442398	.	-	.	gene_id "XLOC_007909"; transcript_id "5_00019366"; exon_number "1"; gene_name "uc002rvu.1"; oId "uc002rvu.1"; nearest_ref "uc002rvu.1"; class_code "="; tss_id "TSS7508";
chr2	hg19_knownGene	exon	47447948	47448462	.	-	.	gene_id "XLOC_007909"; transcript_id "5_00019366"; exon_number "2"; gene_name "uc002rvu.1"; oId "uc002rvu.1"; nearest_ref "uc002rvu.1"; class_code "="; tss_id "TSS7508";
chr2	hg19_knownGene	exon	47572040	47572105	.	-	.	gene_id "XLOC_007909"; transcript_id "5_00019366"; exon_number "3"; gene_name "uc002rvu.1"; oId "uc002rvu.1"; nearest_ref "uc002rvu.1"; class_code "="; tss_id "TSS7508";
chr2	hg19_knownGene	exon	47536172	47538026	.	-	.	gene_id "XLOC_007910"; transcript_id "5_00019367"; exon_number "1"; gene_name "uc002rvv.1"; oId "uc002rvv.1"; nearest_ref "uc002rvv.1"; class_code "="; p_id "P7648";
chr2	hg19_knownGene	exon	47713160	47714936	.	-	.	gene_id "XLOC_007911"; transcript_id "5_00019368"; exon_number "1"; gene_name "uc002rwa.2"; oId "uc002rwa.2"; nearest_ref "uc002rwa.2"; class_code "="; tss_id "TSS7509";
chr2	hg19_knownGene	exon	47715469	47715691	.	-	.	gene_id "XLOC_007911"; transcript_id "5_00019368"; exon_number "2"; gene_name "uc002rwa.2"; oId "uc002rwa.2"; nearest_ref "uc002rwa.2"; class_code "="; tss_id "TSS7509";
chr2	hg19_knownGene	exon	47747917	47748947	.	-	.	gene_id "XLOC_007912"; transcript_id "5_00019369"; exon_number "1"; gene_name "uc002rwb.2"; oId "uc002rwb.2"; nearest_ref "uc002rwb.2"; class_code "="; tss_id "TSS7510"; p_id "P7649";
chr2	hg19_knownGene	exon	47797080	47797470	.	-	.	gene_id "XLOC_007912"; transcript_id "5_00019369"; exon_number "2"; gene_name "uc002rwb.2"; oId "uc002rwb.2"; nearest_ref "uc002rwb.2"; class_code "="; tss_id "TSS7510"; p_id "P7649";
chr2	Cufflinks	exon	47917795	47918425	.	-	.	gene_id "XLOC_007913"; transcript_id "5_00022642"; exon_number "1"; oId "SC4.17330.1"; class_code ".";
chr2	Cufflinks	exon	47958512	47958743	.	-	.	gene_id "XLOC_007914"; transcript_id "5_00019371"; exon_number "1"; oId "SC3.11287.1"; class_code "u";
chr2	hg19_knownGene	exon	48034061	48035386	.	-	.	gene_id "XLOC_007915"; transcript_id "5_00019372"; exon_number "1"; gene_name "uc010fbk.2"; oId "uc010fbk.2"; nearest_ref "uc010fbk.2"; class_code "="; tss_id "TSS7511"; p_id "P7653";
chr2	hg19_knownGene	exon	48035468	48035566	.	-	.	gene_id "XLOC_007915"; transcript_id "5_00019372"; exon_number "2"; gene_name "uc010fbk.2"; oId "uc010fbk.2"; nearest_ref "uc010fbk.2"; class_code "="; tss_id "TSS7511"; p_id "P7653";
chr2	hg19_knownGene	exon	48036297	48036405	.	-	.	gene_id "XLOC_007915"; transcript_id "5_00019372"; exon_number "3"; gene_name "uc010fbk.2"; oId "uc010fbk.2"; nearest_ref "uc010fbk.2"; class_code "="; tss_id "TSS7511"; p_id "P7653";
chr2	hg19_knownGene	exon	48036739	48036846	.	-	.	gene_id "XLOC_007915"; transcript_id "5_00019372"; exon_number "4"; gene_name "uc010fbk.2"; oId "uc010fbk.2"; nearest_ref "uc010fbk.2"; class_code "="; tss_id "TSS7511"; p_id "P7653";
chr2	hg19_knownGene	exon	48037455	48037565	.	-	.	gene_id "XLOC_007915"; transcript_id "5_00019372"; exon_number "5"; gene_name "uc010fbk.2"; oId "uc010fbk.2"; nearest_ref "uc010fbk.2"; class_code "="; tss_id "TSS7511"; p_id "P7653";
chr2	hg19_knownGene	exon	48040373	48040516	.	-	.	gene_id "XLOC_007915"; transcript_id "5_00019372"; exon_number "6"; gene_name "uc010fbk.2"; oId "uc010fbk.2"; nearest_ref "uc010fbk.2"; class_code "="; tss_id "TSS7511"; p_id "P7653";
chr2	hg19_knownGene	exon	48040930	48041006	.	-	.	gene_id "XLOC_007915"; transcript_id "5_00019372"; exon_number "7"; gene_name "uc010fbk.2"; oId "uc010fbk.2"; nearest_ref "uc010fbk.2"; class_code "="; tss_id "TSS7511"; p_id "P7653";
chr2	hg19_knownGene	exon	48045918	48046003	.	-	.	gene_id "XLOC_007915"; transcript_id "5_00019372"; exon_number "8"; gene_name "uc010fbk.2"; oId "uc010fbk.2"; nearest_ref "uc010fbk.2"; class_code "="; tss_id "TSS7511"; p_id "P7653";
chr2	hg19_knownGene	exon	48046095	48046217	.	-	.	gene_id "XLOC_007915"; transcript_id "5_00019372"; exon_number "9"; gene_name "uc010fbk.2"; oId "uc010fbk.2"; nearest_ref "uc010fbk.2"; class_code "="; tss_id "TSS7511"; p_id "P7653";
chr2	hg19_knownGene	exon	48049357	48049442	.	-	.	gene_id "XLOC_007915"; transcript_id "5_00019372"; exon_number "10"; gene_name "uc010fbk.2"; oId "uc010fbk.2"; nearest_ref "uc010fbk.2"; class_code "="; tss_id "TSS7511"; p_id "P7653";
chr2	hg19_knownGene	exon	48050282	48050499	.	-	.	gene_id "XLOC_007915"; transcript_id "5_00019372"; exon_number "11"; gene_name "uc010fbk.2"; oId "uc010fbk.2"; nearest_ref "uc010fbk.2"; class_code "="; tss_id "TSS7511"; p_id "P7653";
chr2	hg19_knownGene	exon	48059488	48059625	.	-	.	gene_id "XLOC_007915"; transcript_id "5_00019372"; exon_number "12"; gene_name "uc010fbk.2"; oId "uc010fbk.2"; nearest_ref "uc010fbk.2"; class_code "="; tss_id "TSS7511"; p_id "P7653";
chr2	hg19_knownGene	exon	48034061	48035386	.	-	.	gene_id "XLOC_007915"; transcript_id "5_00019373"; exon_number "1"; gene_name "uc010fbl.2"; oId "uc010fbl.2"; nearest_ref "uc010fbl.2"; class_code "="; tss_id "TSS7512"; p_id "P7652";
chr2	hg19_knownGene	exon	48035468	48035566	.	-	.	gene_id "XLOC_007915"; transcript_id "5_00019373"; exon_number "2"; gene_name "uc010fbl.2"; oId "uc010fbl.2"; nearest_ref "uc010fbl.2"; class_code "="; tss_id "TSS7512"; p_id "P7652";
chr2	hg19_knownGene	exon	48036297	48036405	.	-	.	gene_id "XLOC_007915"; transcript_id "5_00019373"; exon_number "3"; gene_name "uc010fbl.2"; oId "uc010fbl.2"; nearest_ref "uc010fbl.2"; class_code "="; tss_id "TSS7512"; p_id "P7652";
chr2	hg19_knownGene	exon	48036739	48036846	.	-	.	gene_id "XLOC_007915"; transcript_id "5_00019373"; exon_number "4"; gene_name "uc010fbl.2"; oId "uc010fbl.2"; nearest_ref "uc010fbl.2"; class_code "="; tss_id "TSS7512"; p_id "P7652";
chr2	hg19_knownGene	exon	48037455	48037565	.	-	.	gene_id "XLOC_007915"; transcript_id "5_00019373"; exon_number "5"; gene_name "uc010fbl.2"; oId "uc010fbl.2"; nearest_ref "uc010fbl.2"; class_code "="; tss_id "TSS7512"; p_id "P7652";
chr2	hg19_knownGene	exon	48040373	48040516	.	-	.	gene_id "XLOC_007915"; transcript_id "5_00019373"; exon_number "6"; gene_name "uc010fbl.2"; oId "uc010fbl.2"; nearest_ref "uc010fbl.2"; class_code "="; tss_id "TSS7512"; p_id "P7652";
chr2	hg19_knownGene	exon	48040930	48041006	.	-	.	gene_id "XLOC_007915"; transcript_id "5_00019373"; exon_number "7"; gene_name "uc010fbl.2"; oId "uc010fbl.2"; nearest_ref "uc010fbl.2"; class_code "="; tss_id "TSS7512"; p_id "P7652";
chr2	hg19_knownGene	exon	48045918	48046003	.	-	.	gene_id "XLOC_007915"; transcript_id "5_00019373"; exon_number "8"; gene_name "uc010fbl.2"; oId "uc010fbl.2"; nearest_ref "uc010fbl.2"; class_code "="; tss_id "TSS7512"; p_id "P7652";
chr2	hg19_knownGene	exon	48046095	48046217	.	-	.	gene_id "XLOC_007915"; transcript_id "5_00019373"; exon_number "9"; gene_name "uc010fbl.2"; oId "uc010fbl.2"; nearest_ref "uc010fbl.2"; class_code "="; tss_id "TSS7512"; p_id "P7652";
chr2	hg19_knownGene	exon	48047501	48047595	.	-	.	gene_id "XLOC_007915"; transcript_id "5_00019373"; exon_number "10"; gene_name "uc010fbl.2"; oId "uc010fbl.2"; nearest_ref "uc010fbl.2"; class_code "="; tss_id "TSS7512"; p_id "P7652";
chr2	hg19_knownGene	exon	48049357	48049442	.	-	.	gene_id "XLOC_007915"; transcript_id "5_00019373"; exon_number "11"; gene_name "uc010fbl.2"; oId "uc010fbl.2"; nearest_ref "uc010fbl.2"; class_code "="; tss_id "TSS7512"; p_id "P7652";
chr2	hg19_knownGene	exon	48050282	48050499	.	-	.	gene_id "XLOC_007915"; transcript_id "5_00019373"; exon_number "12"; gene_name "uc010fbl.2"; oId "uc010fbl.2"; nearest_ref "uc010fbl.2"; class_code "="; tss_id "TSS7512"; p_id "P7652";
chr2	hg19_knownGene	exon	48059488	48059625	.	-	.	gene_id "XLOC_007915"; transcript_id "5_00019373"; exon_number "13"; gene_name "uc010fbl.2"; oId "uc010fbl.2"; nearest_ref "uc010fbl.2"; class_code "="; tss_id "TSS7512"; p_id "P7652";
chr2	hg19_knownGene	exon	48059711	48059817	.	-	.	gene_id "XLOC_007915"; transcript_id "5_00019373"; exon_number "14"; gene_name "uc010fbl.2"; oId "uc010fbl.2"; nearest_ref "uc010fbl.2"; class_code "="; tss_id "TSS7512"; p_id "P7652";
chr2	hg19_knownGene	exon	48059908	48060019	.	-	.	gene_id "XLOC_007915"; transcript_id "5_00019373"; exon_number "15"; gene_name "uc010fbl.2"; oId "uc010fbl.2"; nearest_ref "uc010fbl.2"; class_code "="; tss_id "TSS7512"; p_id "P7652";
chr2	hg19_knownGene	exon	48060103	48060209	.	-	.	gene_id "XLOC_007915"; transcript_id "5_00019373"; exon_number "16"; gene_name "uc010fbl.2"; oId "uc010fbl.2"; nearest_ref "uc010fbl.2"; class_code "="; tss_id "TSS7512"; p_id "P7652";
chr2	hg19_knownGene	exon	48061718	48061850	.	-	.	gene_id "XLOC_007915"; transcript_id "5_00019373"; exon_number "17"; gene_name "uc010fbl.2"; oId "uc010fbl.2"; nearest_ref "uc010fbl.2"; class_code "="; tss_id "TSS7512"; p_id "P7652";
chr2	hg19_knownGene	exon	48061927	48062010	.	-	.	gene_id "XLOC_007915"; transcript_id "5_00019373"; exon_number "18"; gene_name "uc010fbl.2"; oId "uc010fbl.2"; nearest_ref "uc010fbl.2"; class_code "="; tss_id "TSS7512"; p_id "P7652";
chr2	hg19_knownGene	exon	48063011	48063140	.	-	.	gene_id "XLOC_007915"; transcript_id "5_00019373"; exon_number "19"; gene_name "uc010fbl.2"; oId "uc010fbl.2"; nearest_ref "uc010fbl.2"; class_code "="; tss_id "TSS7512"; p_id "P7652";
chr2	hg19_knownGene	exon	48065998	48066142	.	-	.	gene_id "XLOC_007915"; transcript_id "5_00019373"; exon_number "20"; gene_name "uc010fbl.2"; oId "uc010fbl.2"; nearest_ref "uc010fbl.2"; class_code "="; tss_id "TSS7512"; p_id "P7652";
chr2	hg19_knownGene	exon	48066558	48066639	.	-	.	gene_id "XLOC_007915"; transcript_id "5_00019373"; exon_number "21"; gene_name "uc010fbl.2"; oId "uc010fbl.2"; nearest_ref "uc010fbl.2"; class_code "="; tss_id "TSS7512"; p_id "P7652";
chr2	hg19_knownGene	exon	48066781	48066908	.	-	.	gene_id "XLOC_007915"; transcript_id "5_00019373"; exon_number "22"; gene_name "uc010fbl.2"; oId "uc010fbl.2"; nearest_ref "uc010fbl.2"; class_code "="; tss_id "TSS7512"; p_id "P7652";
chr2	hg19_knownGene	exon	48115765	48115858	.	-	.	gene_id "XLOC_007915"; transcript_id "5_00019373"; exon_number "23"; gene_name "uc010fbl.2"; oId "uc010fbl.2"; nearest_ref "uc010fbl.2"; class_code "="; tss_id "TSS7512"; p_id "P7652";
chr2	Cufflinks	exon	48034061	48035386	.	-	.	gene_id "XLOC_007915"; transcript_id "5_00019374"; exon_number "1"; gene_name "uc002rwe.2"; oId "uc002rwe.2_ext"; nearest_ref "uc002rwe.2"; class_code "="; tss_id "TSS7513"; p_id "P7652";
chr2	Cufflinks	exon	48035468	48035566	.	-	.	gene_id "XLOC_007915"; transcript_id "5_00019374"; exon_number "2"; gene_name "uc002rwe.2"; oId "uc002rwe.2_ext"; nearest_ref "uc002rwe.2"; class_code "="; tss_id "TSS7513"; p_id "P7652";
chr2	Cufflinks	exon	48036297	48036405	.	-	.	gene_id "XLOC_007915"; transcript_id "5_00019374"; exon_number "3"; gene_name "uc002rwe.2"; oId "uc002rwe.2_ext"; nearest_ref "uc002rwe.2"; class_code "="; tss_id "TSS7513"; p_id "P7652";
chr2	Cufflinks	exon	48036739	48036846	.	-	.	gene_id "XLOC_007915"; transcript_id "5_00019374"; exon_number "4"; gene_name "uc002rwe.2"; oId "uc002rwe.2_ext"; nearest_ref "uc002rwe.2"; class_code "="; tss_id "TSS7513"; p_id "P7652";
chr2	Cufflinks	exon	48037455	48037565	.	-	.	gene_id "XLOC_007915"; transcript_id "5_00019374"; exon_number "5"; gene_name "uc002rwe.2"; oId "uc002rwe.2_ext"; nearest_ref "uc002rwe.2"; class_code "="; tss_id "TSS7513"; p_id "P7652";
chr2	Cufflinks	exon	48040373	48040516	.	-	.	gene_id "XLOC_007915"; transcript_id "5_00019374"; exon_number "6"; gene_name "uc002rwe.2"; oId "uc002rwe.2_ext"; nearest_ref "uc002rwe.2"; class_code "="; tss_id "TSS7513"; p_id "P7652";
chr2	Cufflinks	exon	48040930	48041006	.	-	.	gene_id "XLOC_007915"; transcript_id "5_00019374"; exon_number "7"; gene_name "uc002rwe.2"; oId "uc002rwe.2_ext"; nearest_ref "uc002rwe.2"; class_code "="; tss_id "TSS7513"; p_id "P7652";
chr2	Cufflinks	exon	48045918	48046003	.	-	.	gene_id "XLOC_007915"; transcript_id "5_00019374"; exon_number "8"; gene_name "uc002rwe.2"; oId "uc002rwe.2_ext"; nearest_ref "uc002rwe.2"; class_code "="; tss_id "TSS7513"; p_id "P7652";
chr2	Cufflinks	exon	48046095	48046217	.	-	.	gene_id "XLOC_007915"; transcript_id "5_00019374"; exon_number "9"; gene_name "uc002rwe.2"; oId "uc002rwe.2_ext"; nearest_ref "uc002rwe.2"; class_code "="; tss_id "TSS7513"; p_id "P7652";
chr2	Cufflinks	exon	48047501	48047595	.	-	.	gene_id "XLOC_007915"; transcript_id "5_00019374"; exon_number "10"; gene_name "uc002rwe.2"; oId "uc002rwe.2_ext"; nearest_ref "uc002rwe.2"; class_code "="; tss_id "TSS7513"; p_id "P7652";
chr2	Cufflinks	exon	48049357	48049442	.	-	.	gene_id "XLOC_007915"; transcript_id "5_00019374"; exon_number "11"; gene_name "uc002rwe.2"; oId "uc002rwe.2_ext"; nearest_ref "uc002rwe.2"; class_code "="; tss_id "TSS7513"; p_id "P7652";
chr2	Cufflinks	exon	48050282	48050499	.	-	.	gene_id "XLOC_007915"; transcript_id "5_00019374"; exon_number "12"; gene_name "uc002rwe.2"; oId "uc002rwe.2_ext"; nearest_ref "uc002rwe.2"; class_code "="; tss_id "TSS7513"; p_id "P7652";
chr2	Cufflinks	exon	48059488	48059625	.	-	.	gene_id "XLOC_007915"; transcript_id "5_00019374"; exon_number "13"; gene_name "uc002rwe.2"; oId "uc002rwe.2_ext"; nearest_ref "uc002rwe.2"; class_code "="; tss_id "TSS7513"; p_id "P7652";
chr2	Cufflinks	exon	48059711	48059817	.	-	.	gene_id "XLOC_007915"; transcript_id "5_00019374"; exon_number "14"; gene_name "uc002rwe.2"; oId "uc002rwe.2_ext"; nearest_ref "uc002rwe.2"; class_code "="; tss_id "TSS7513"; p_id "P7652";
chr2	Cufflinks	exon	48059908	48060019	.	-	.	gene_id "XLOC_007915"; transcript_id "5_00019374"; exon_number "15"; gene_name "uc002rwe.2"; oId "uc002rwe.2_ext"; nearest_ref "uc002rwe.2"; class_code "="; tss_id "TSS7513"; p_id "P7652";
chr2	Cufflinks	exon	48060103	48060209	.	-	.	gene_id "XLOC_007915"; transcript_id "5_00019374"; exon_number "16"; gene_name "uc002rwe.2"; oId "uc002rwe.2_ext"; nearest_ref "uc002rwe.2"; class_code "="; tss_id "TSS7513"; p_id "P7652";
chr2	Cufflinks	exon	48061718	48061850	.	-	.	gene_id "XLOC_007915"; transcript_id "5_00019374"; exon_number "17"; gene_name "uc002rwe.2"; oId "uc002rwe.2_ext"; nearest_ref "uc002rwe.2"; class_code "="; tss_id "TSS7513"; p_id "P7652";
chr2	Cufflinks	exon	48061927	48062010	.	-	.	gene_id "XLOC_007915"; transcript_id "5_00019374"; exon_number "18"; gene_name "uc002rwe.2"; oId "uc002rwe.2_ext"; nearest_ref "uc002rwe.2"; class_code "="; tss_id "TSS7513"; p_id "P7652";
chr2	Cufflinks	exon	48063011	48063140	.	-	.	gene_id "XLOC_007915"; transcript_id "5_00019374"; exon_number "19"; gene_name "uc002rwe.2"; oId "uc002rwe.2_ext"; nearest_ref "uc002rwe.2"; class_code "="; tss_id "TSS7513"; p_id "P7652";
chr2	Cufflinks	exon	48065998	48066142	.	-	.	gene_id "XLOC_007915"; transcript_id "5_00019374"; exon_number "20"; gene_name "uc002rwe.2"; oId "uc002rwe.2_ext"; nearest_ref "uc002rwe.2"; class_code "="; tss_id "TSS7513"; p_id "P7652";
chr2	Cufflinks	exon	48066558	48066639	.	-	.	gene_id "XLOC_007915"; transcript_id "5_00019374"; exon_number "21"; gene_name "uc002rwe.2"; oId "uc002rwe.2_ext"; nearest_ref "uc002rwe.2"; class_code "="; tss_id "TSS7513"; p_id "P7652";
chr2	Cufflinks	exon	48066781	48066908	.	-	.	gene_id "XLOC_007915"; transcript_id "5_00019374"; exon_number "22"; gene_name "uc002rwe.2"; oId "uc002rwe.2_ext"; nearest_ref "uc002rwe.2"; class_code "="; tss_id "TSS7513"; p_id "P7652";
chr2	Cufflinks	exon	48132628	48133639	.	-	.	gene_id "XLOC_007915"; transcript_id "5_00019374"; exon_number "23"; gene_name "uc002rwe.2"; oId "uc002rwe.2_ext"; nearest_ref "uc002rwe.2"; class_code "="; tss_id "TSS7513"; p_id "P7652";
chr2	Cufflinks	exon	48039990	48040516	.	-	.	gene_id "XLOC_007915"; transcript_id "5_00019375"; exon_number "1"; gene_name "uc002rwf.2"; oId "uc002rwf.2_ext"; nearest_ref "uc002rwf.2"; class_code "="; tss_id "TSS7513"; p_id "P7651";
chr2	Cufflinks	exon	48040930	48041006	.	-	.	gene_id "XLOC_007915"; transcript_id "5_00019375"; exon_number "2"; gene_name "uc002rwf.2"; oId "uc002rwf.2_ext"; nearest_ref "uc002rwf.2"; class_code "="; tss_id "TSS7513"; p_id "P7651";
chr2	Cufflinks	exon	48045918	48046003	.	-	.	gene_id "XLOC_007915"; transcript_id "5_00019375"; exon_number "3"; gene_name "uc002rwf.2"; oId "uc002rwf.2_ext"; nearest_ref "uc002rwf.2"; class_code "="; tss_id "TSS7513"; p_id "P7651";
chr2	Cufflinks	exon	48046095	48046217	.	-	.	gene_id "XLOC_007915"; transcript_id "5_00019375"; exon_number "4"; gene_name "uc002rwf.2"; oId "uc002rwf.2_ext"; nearest_ref "uc002rwf.2"; class_code "="; tss_id "TSS7513"; p_id "P7651";
chr2	Cufflinks	exon	48047501	48047595	.	-	.	gene_id "XLOC_007915"; transcript_id "5_00019375"; exon_number "5"; gene_name "uc002rwf.2"; oId "uc002rwf.2_ext"; nearest_ref "uc002rwf.2"; class_code "="; tss_id "TSS7513"; p_id "P7651";
chr2	Cufflinks	exon	48049357	48049442	.	-	.	gene_id "XLOC_007915"; transcript_id "5_00019375"; exon_number "6"; gene_name "uc002rwf.2"; oId "uc002rwf.2_ext"; nearest_ref "uc002rwf.2"; class_code "="; tss_id "TSS7513"; p_id "P7651";
chr2	Cufflinks	exon	48050282	48050499	.	-	.	gene_id "XLOC_007915"; transcript_id "5_00019375"; exon_number "7"; gene_name "uc002rwf.2"; oId "uc002rwf.2_ext"; nearest_ref "uc002rwf.2"; class_code "="; tss_id "TSS7513"; p_id "P7651";
chr2	Cufflinks	exon	48059488	48059625	.	-	.	gene_id "XLOC_007915"; transcript_id "5_00019375"; exon_number "8"; gene_name "uc002rwf.2"; oId "uc002rwf.2_ext"; nearest_ref "uc002rwf.2"; class_code "="; tss_id "TSS7513"; p_id "P7651";
chr2	Cufflinks	exon	48059711	48059817	.	-	.	gene_id "XLOC_007915"; transcript_id "5_00019375"; exon_number "9"; gene_name "uc002rwf.2"; oId "uc002rwf.2_ext"; nearest_ref "uc002rwf.2"; class_code "="; tss_id "TSS7513"; p_id "P7651";
chr2	Cufflinks	exon	48059908	48060019	.	-	.	gene_id "XLOC_007915"; transcript_id "5_00019375"; exon_number "10"; gene_name "uc002rwf.2"; oId "uc002rwf.2_ext"; nearest_ref "uc002rwf.2"; class_code "="; tss_id "TSS7513"; p_id "P7651";
chr2	Cufflinks	exon	48060103	48060209	.	-	.	gene_id "XLOC_007915"; transcript_id "5_00019375"; exon_number "11"; gene_name "uc002rwf.2"; oId "uc002rwf.2_ext"; nearest_ref "uc002rwf.2"; class_code "="; tss_id "TSS7513"; p_id "P7651";
chr2	Cufflinks	exon	48061718	48061850	.	-	.	gene_id "XLOC_007915"; transcript_id "5_00019375"; exon_number "12"; gene_name "uc002rwf.2"; oId "uc002rwf.2_ext"; nearest_ref "uc002rwf.2"; class_code "="; tss_id "TSS7513"; p_id "P7651";
chr2	Cufflinks	exon	48061927	48062010	.	-	.	gene_id "XLOC_007915"; transcript_id "5_00019375"; exon_number "13"; gene_name "uc002rwf.2"; oId "uc002rwf.2_ext"; nearest_ref "uc002rwf.2"; class_code "="; tss_id "TSS7513"; p_id "P7651";
chr2	Cufflinks	exon	48063011	48063140	.	-	.	gene_id "XLOC_007915"; transcript_id "5_00019375"; exon_number "14"; gene_name "uc002rwf.2"; oId "uc002rwf.2_ext"; nearest_ref "uc002rwf.2"; class_code "="; tss_id "TSS7513"; p_id "P7651";
chr2	Cufflinks	exon	48065998	48066142	.	-	.	gene_id "XLOC_007915"; transcript_id "5_00019375"; exon_number "15"; gene_name "uc002rwf.2"; oId "uc002rwf.2_ext"; nearest_ref "uc002rwf.2"; class_code "="; tss_id "TSS7513"; p_id "P7651";
chr2	Cufflinks	exon	48066558	48066639	.	-	.	gene_id "XLOC_007915"; transcript_id "5_00019375"; exon_number "16"; gene_name "uc002rwf.2"; oId "uc002rwf.2_ext"; nearest_ref "uc002rwf.2"; class_code "="; tss_id "TSS7513"; p_id "P7651";
chr2	Cufflinks	exon	48066781	48066908	.	-	.	gene_id "XLOC_007915"; transcript_id "5_00019375"; exon_number "17"; gene_name "uc002rwf.2"; oId "uc002rwf.2_ext"; nearest_ref "uc002rwf.2"; class_code "="; tss_id "TSS7513"; p_id "P7651";
chr2	Cufflinks	exon	48132628	48133639	.	-	.	gene_id "XLOC_007915"; transcript_id "5_00019375"; exon_number "18"; gene_name "uc002rwf.2"; oId "uc002rwf.2_ext"; nearest_ref "uc002rwf.2"; class_code "="; tss_id "TSS7513"; p_id "P7651";
chr2	Cufflinks	exon	48045725	48046003	.	-	.	gene_id "XLOC_007915"; transcript_id "5_00019376"; exon_number "1"; gene_name "uc002rwg.1"; oId "uc002rwg.1_ext"; nearest_ref "uc002rwg.1"; class_code "="; tss_id "TSS7513"; p_id "P7650";
chr2	Cufflinks	exon	48046095	48046217	.	-	.	gene_id "XLOC_007915"; transcript_id "5_00019376"; exon_number "2"; gene_name "uc002rwg.1"; oId "uc002rwg.1_ext"; nearest_ref "uc002rwg.1"; class_code "="; tss_id "TSS7513"; p_id "P7650";
chr2	Cufflinks	exon	48047501	48047595	.	-	.	gene_id "XLOC_007915"; transcript_id "5_00019376"; exon_number "3"; gene_name "uc002rwg.1"; oId "uc002rwg.1_ext"; nearest_ref "uc002rwg.1"; class_code "="; tss_id "TSS7513"; p_id "P7650";
chr2	Cufflinks	exon	48049357	48049442	.	-	.	gene_id "XLOC_007915"; transcript_id "5_00019376"; exon_number "4"; gene_name "uc002rwg.1"; oId "uc002rwg.1_ext"; nearest_ref "uc002rwg.1"; class_code "="; tss_id "TSS7513"; p_id "P7650";
chr2	Cufflinks	exon	48050282	48050499	.	-	.	gene_id "XLOC_007915"; transcript_id "5_00019376"; exon_number "5"; gene_name "uc002rwg.1"; oId "uc002rwg.1_ext"; nearest_ref "uc002rwg.1"; class_code "="; tss_id "TSS7513"; p_id "P7650";
chr2	Cufflinks	exon	48059488	48059625	.	-	.	gene_id "XLOC_007915"; transcript_id "5_00019376"; exon_number "6"; gene_name "uc002rwg.1"; oId "uc002rwg.1_ext"; nearest_ref "uc002rwg.1"; class_code "="; tss_id "TSS7513"; p_id "P7650";
chr2	Cufflinks	exon	48059711	48059817	.	-	.	gene_id "XLOC_007915"; transcript_id "5_00019376"; exon_number "7"; gene_name "uc002rwg.1"; oId "uc002rwg.1_ext"; nearest_ref "uc002rwg.1"; class_code "="; tss_id "TSS7513"; p_id "P7650";
chr2	Cufflinks	exon	48059908	48060019	.	-	.	gene_id "XLOC_007915"; transcript_id "5_00019376"; exon_number "8"; gene_name "uc002rwg.1"; oId "uc002rwg.1_ext"; nearest_ref "uc002rwg.1"; class_code "="; tss_id "TSS7513"; p_id "P7650";
chr2	Cufflinks	exon	48060103	48060209	.	-	.	gene_id "XLOC_007915"; transcript_id "5_00019376"; exon_number "9"; gene_name "uc002rwg.1"; oId "uc002rwg.1_ext"; nearest_ref "uc002rwg.1"; class_code "="; tss_id "TSS7513"; p_id "P7650";
chr2	Cufflinks	exon	48061718	48061850	.	-	.	gene_id "XLOC_007915"; transcript_id "5_00019376"; exon_number "10"; gene_name "uc002rwg.1"; oId "uc002rwg.1_ext"; nearest_ref "uc002rwg.1"; class_code "="; tss_id "TSS7513"; p_id "P7650";
chr2	Cufflinks	exon	48061927	48062010	.	-	.	gene_id "XLOC_007915"; transcript_id "5_00019376"; exon_number "11"; gene_name "uc002rwg.1"; oId "uc002rwg.1_ext"; nearest_ref "uc002rwg.1"; class_code "="; tss_id "TSS7513"; p_id "P7650";
chr2	Cufflinks	exon	48063011	48063140	.	-	.	gene_id "XLOC_007915"; transcript_id "5_00019376"; exon_number "12"; gene_name "uc002rwg.1"; oId "uc002rwg.1_ext"; nearest_ref "uc002rwg.1"; class_code "="; tss_id "TSS7513"; p_id "P7650";
chr2	Cufflinks	exon	48065998	48066142	.	-	.	gene_id "XLOC_007915"; transcript_id "5_00019376"; exon_number "13"; gene_name "uc002rwg.1"; oId "uc002rwg.1_ext"; nearest_ref "uc002rwg.1"; class_code "="; tss_id "TSS7513"; p_id "P7650";
chr2	Cufflinks	exon	48066558	48066639	.	-	.	gene_id "XLOC_007915"; transcript_id "5_00019376"; exon_number "14"; gene_name "uc002rwg.1"; oId "uc002rwg.1_ext"; nearest_ref "uc002rwg.1"; class_code "="; tss_id "TSS7513"; p_id "P7650";
chr2	Cufflinks	exon	48066781	48066908	.	-	.	gene_id "XLOC_007915"; transcript_id "5_00019376"; exon_number "15"; gene_name "uc002rwg.1"; oId "uc002rwg.1_ext"; nearest_ref "uc002rwg.1"; class_code "="; tss_id "TSS7513"; p_id "P7650";
chr2	Cufflinks	exon	48132628	48133639	.	-	.	gene_id "XLOC_007915"; transcript_id "5_00019376"; exon_number "16"; gene_name "uc002rwg.1"; oId "uc002rwg.1_ext"; nearest_ref "uc002rwg.1"; class_code "="; tss_id "TSS7513"; p_id "P7650";
chr2	Cufflinks	exon	48533819	48534183	.	-	.	gene_id "XLOC_007916"; transcript_id "5_00022644"; exon_number "1"; oId "SC4.17338.1"; class_code "u";
chr2	Cufflinks	exon	48540362	48540547	.	-	.	gene_id "XLOC_007917"; transcript_id "5_00022645"; exon_number "1"; oId "SC4.17337.1"; class_code "u";
chr2	Cufflinks	exon	48667224	48667779	.	-	.	gene_id "XLOC_007918"; transcript_id "5_00025556"; exon_number "1"; oId "upf1_r4.20638.1"; class_code "u";
chr2	hg19_knownGene	exon	48913921	48915988	.	-	.	gene_id "XLOC_007919"; transcript_id "5_00019377"; exon_number "1"; gene_name "uc002rwu.3"; oId "uc002rwu.3"; nearest_ref "uc002rwu.3"; class_code "="; tss_id "TSS7514"; p_id "P7654";
chr2	hg19_knownGene	exon	48921363	48921443	.	-	.	gene_id "XLOC_007919"; transcript_id "5_00019377"; exon_number "2"; gene_name "uc002rwu.3"; oId "uc002rwu.3"; nearest_ref "uc002rwu.3"; class_code "="; tss_id "TSS7514"; p_id "P7654";
chr2	hg19_knownGene	exon	48925754	48925939	.	-	.	gene_id "XLOC_007919"; transcript_id "5_00019377"; exon_number "3"; gene_name "uc002rwu.3"; oId "uc002rwu.3"; nearest_ref "uc002rwu.3"; class_code "="; tss_id "TSS7514"; p_id "P7654";
chr2	hg19_knownGene	exon	48936087	48936161	.	-	.	gene_id "XLOC_007919"; transcript_id "5_00019377"; exon_number "4"; gene_name "uc002rwu.3"; oId "uc002rwu.3"; nearest_ref "uc002rwu.3"; class_code "="; tss_id "TSS7514"; p_id "P7654";
chr2	hg19_knownGene	exon	48941125	48941193	.	-	.	gene_id "XLOC_007919"; transcript_id "5_00019377"; exon_number "5"; gene_name "uc002rwu.3"; oId "uc002rwu.3"; nearest_ref "uc002rwu.3"; class_code "="; tss_id "TSS7514"; p_id "P7654";
chr2	hg19_knownGene	exon	48950595	48950672	.	-	.	gene_id "XLOC_007919"; transcript_id "5_00019377"; exon_number "6"; gene_name "uc002rwu.3"; oId "uc002rwu.3"; nearest_ref "uc002rwu.3"; class_code "="; tss_id "TSS7514"; p_id "P7654";
chr2	hg19_knownGene	exon	48950761	48950835	.	-	.	gene_id "XLOC_007919"; transcript_id "5_00019377"; exon_number "7"; gene_name "uc002rwu.3"; oId "uc002rwu.3"; nearest_ref "uc002rwu.3"; class_code "="; tss_id "TSS7514"; p_id "P7654";
chr2	hg19_knownGene	exon	48952815	48952889	.	-	.	gene_id "XLOC_007919"; transcript_id "5_00019377"; exon_number "8"; gene_name "uc002rwu.3"; oId "uc002rwu.3"; nearest_ref "uc002rwu.3"; class_code "="; tss_id "TSS7514"; p_id "P7654";
chr2	hg19_knownGene	exon	48956292	48956366	.	-	.	gene_id "XLOC_007919"; transcript_id "5_00019377"; exon_number "9"; gene_name "uc002rwu.3"; oId "uc002rwu.3"; nearest_ref "uc002rwu.3"; class_code "="; tss_id "TSS7514"; p_id "P7654";
chr2	hg19_knownGene	exon	48958366	48958437	.	-	.	gene_id "XLOC_007919"; transcript_id "5_00019377"; exon_number "10"; gene_name "uc002rwu.3"; oId "uc002rwu.3"; nearest_ref "uc002rwu.3"; class_code "="; tss_id "TSS7514"; p_id "P7654";
chr2	hg19_knownGene	exon	48982650	48982880	.	-	.	gene_id "XLOC_007919"; transcript_id "5_00019377"; exon_number "11"; gene_name "uc002rwu.3"; oId "uc002rwu.3"; nearest_ref "uc002rwu.3"; class_code "="; tss_id "TSS7514"; p_id "P7654";
chr2	hg19_knownGene	exon	48921363	48921443	.	-	.	gene_id "XLOC_007919"; transcript_id "5_00019378"; exon_number "1"; gene_name "uc002rwv.2"; oId "uc002rwv.2"; nearest_ref "uc002rwv.2"; class_code "="; tss_id "TSS7514";
chr2	hg19_knownGene	exon	48925754	48925914	.	-	.	gene_id "XLOC_007919"; transcript_id "5_00019378"; exon_number "2"; gene_name "uc002rwv.2"; oId "uc002rwv.2"; nearest_ref "uc002rwv.2"; class_code "="; tss_id "TSS7514";
chr2	hg19_knownGene	exon	48936087	48936161	.	-	.	gene_id "XLOC_007919"; transcript_id "5_00019378"; exon_number "3"; gene_name "uc002rwv.2"; oId "uc002rwv.2"; nearest_ref "uc002rwv.2"; class_code "="; tss_id "TSS7514";
chr2	hg19_knownGene	exon	48941125	48941193	.	-	.	gene_id "XLOC_007919"; transcript_id "5_00019378"; exon_number "4"; gene_name "uc002rwv.2"; oId "uc002rwv.2"; nearest_ref "uc002rwv.2"; class_code "="; tss_id "TSS7514";
chr2	hg19_knownGene	exon	48950595	48950672	.	-	.	gene_id "XLOC_007919"; transcript_id "5_00019378"; exon_number "5"; gene_name "uc002rwv.2"; oId "uc002rwv.2"; nearest_ref "uc002rwv.2"; class_code "="; tss_id "TSS7514";
chr2	hg19_knownGene	exon	48950761	48950835	.	-	.	gene_id "XLOC_007919"; transcript_id "5_00019378"; exon_number "6"; gene_name "uc002rwv.2"; oId "uc002rwv.2"; nearest_ref "uc002rwv.2"; class_code "="; tss_id "TSS7514";
chr2	hg19_knownGene	exon	48952815	48952889	.	-	.	gene_id "XLOC_007919"; transcript_id "5_00019378"; exon_number "7"; gene_name "uc002rwv.2"; oId "uc002rwv.2"; nearest_ref "uc002rwv.2"; class_code "="; tss_id "TSS7514";
chr2	hg19_knownGene	exon	48958366	48958437	.	-	.	gene_id "XLOC_007919"; transcript_id "5_00019378"; exon_number "8"; gene_name "uc002rwv.2"; oId "uc002rwv.2"; nearest_ref "uc002rwv.2"; class_code "="; tss_id "TSS7514";
chr2	hg19_knownGene	exon	48982650	48982880	.	-	.	gene_id "XLOC_007919"; transcript_id "5_00019378"; exon_number "9"; gene_name "uc002rwv.2"; oId "uc002rwv.2"; nearest_ref "uc002rwv.2"; class_code "="; tss_id "TSS7514";
chr2	hg19_knownGene	exon	49189653	49191105	.	-	.	gene_id "XLOC_007920"; transcript_id "5_00019381"; exon_number "1"; gene_name "uc010fbn.2"; oId "uc010fbn.2"; nearest_ref "uc010fbn.2"; class_code "="; tss_id "TSS7515"; p_id "P7657";
chr2	hg19_knownGene	exon	49195837	49196022	.	-	.	gene_id "XLOC_007920"; transcript_id "5_00019381"; exon_number "2"; gene_name "uc010fbn.2"; oId "uc010fbn.2"; nearest_ref "uc010fbn.2"; class_code "="; tss_id "TSS7515"; p_id "P7657";
chr2	hg19_knownGene	exon	49210051	49210125	.	-	.	gene_id "XLOC_007920"; transcript_id "5_00019381"; exon_number "3"; gene_name "uc010fbn.2"; oId "uc010fbn.2"; nearest_ref "uc010fbn.2"; class_code "="; tss_id "TSS7515"; p_id "P7657";
chr2	hg19_knownGene	exon	49210237	49210305	.	-	.	gene_id "XLOC_007920"; transcript_id "5_00019381"; exon_number "4"; gene_name "uc010fbn.2"; oId "uc010fbn.2"; nearest_ref "uc010fbn.2"; class_code "="; tss_id "TSS7515"; p_id "P7657";
chr2	hg19_knownGene	exon	49217705	49217776	.	-	.	gene_id "XLOC_007920"; transcript_id "5_00019381"; exon_number "5"; gene_name "uc010fbn.2"; oId "uc010fbn.2"; nearest_ref "uc010fbn.2"; class_code "="; tss_id "TSS7515"; p_id "P7657";
chr2	hg19_knownGene	exon	49244628	49244702	.	-	.	gene_id "XLOC_007920"; transcript_id "5_00019381"; exon_number "6"; gene_name "uc010fbn.2"; oId "uc010fbn.2"; nearest_ref "uc010fbn.2"; class_code "="; tss_id "TSS7515"; p_id "P7657";
chr2	hg19_knownGene	exon	49247225	49247299	.	-	.	gene_id "XLOC_007920"; transcript_id "5_00019381"; exon_number "7"; gene_name "uc010fbn.2"; oId "uc010fbn.2"; nearest_ref "uc010fbn.2"; class_code "="; tss_id "TSS7515"; p_id "P7657";
chr2	hg19_knownGene	exon	49295358	49295429	.	-	.	gene_id "XLOC_007920"; transcript_id "5_00019381"; exon_number "8"; gene_name "uc010fbn.2"; oId "uc010fbn.2"; nearest_ref "uc010fbn.2"; class_code "="; tss_id "TSS7515"; p_id "P7657";
chr2	hg19_knownGene	exon	49381405	49381630	.	-	.	gene_id "XLOC_007920"; transcript_id "5_00019381"; exon_number "9"; gene_name "uc010fbn.2"; oId "uc010fbn.2"; nearest_ref "uc010fbn.2"; class_code "="; tss_id "TSS7515"; p_id "P7657";
chr2	hg19_knownGene	exon	49189653	49191105	.	-	.	gene_id "XLOC_007920"; transcript_id "5_00019380"; exon_number "1"; gene_name "uc002rwx.2"; oId "uc002rwx.2"; nearest_ref "uc002rwx.2"; class_code "="; tss_id "TSS7515"; p_id "P7656";
chr2	hg19_knownGene	exon	49210051	49210125	.	-	.	gene_id "XLOC_007920"; transcript_id "5_00019380"; exon_number "2"; gene_name "uc002rwx.2"; oId "uc002rwx.2"; nearest_ref "uc002rwx.2"; class_code "="; tss_id "TSS7515"; p_id "P7656";
chr2	hg19_knownGene	exon	49210237	49210305	.	-	.	gene_id "XLOC_007920"; transcript_id "5_00019380"; exon_number "3"; gene_name "uc002rwx.2"; oId "uc002rwx.2"; nearest_ref "uc002rwx.2"; class_code "="; tss_id "TSS7515"; p_id "P7656";
chr2	hg19_knownGene	exon	49216116	49216193	.	-	.	gene_id "XLOC_007920"; transcript_id "5_00019380"; exon_number "4"; gene_name "uc002rwx.2"; oId "uc002rwx.2"; nearest_ref "uc002rwx.2"; class_code "="; tss_id "TSS7515"; p_id "P7656";
chr2	hg19_knownGene	exon	49217705	49217776	.	-	.	gene_id "XLOC_007920"; transcript_id "5_00019380"; exon_number "5"; gene_name "uc002rwx.2"; oId "uc002rwx.2"; nearest_ref "uc002rwx.2"; class_code "="; tss_id "TSS7515"; p_id "P7656";
chr2	hg19_knownGene	exon	49244628	49244702	.	-	.	gene_id "XLOC_007920"; transcript_id "5_00019380"; exon_number "6"; gene_name "uc002rwx.2"; oId "uc002rwx.2"; nearest_ref "uc002rwx.2"; class_code "="; tss_id "TSS7515"; p_id "P7656";
chr2	hg19_knownGene	exon	49247225	49247299	.	-	.	gene_id "XLOC_007920"; transcript_id "5_00019380"; exon_number "7"; gene_name "uc002rwx.2"; oId "uc002rwx.2"; nearest_ref "uc002rwx.2"; class_code "="; tss_id "TSS7515"; p_id "P7656";
chr2	hg19_knownGene	exon	49295358	49295429	.	-	.	gene_id "XLOC_007920"; transcript_id "5_00019380"; exon_number "8"; gene_name "uc002rwx.2"; oId "uc002rwx.2"; nearest_ref "uc002rwx.2"; class_code "="; tss_id "TSS7515"; p_id "P7656";
chr2	hg19_knownGene	exon	49381405	49381630	.	-	.	gene_id "XLOC_007920"; transcript_id "5_00019380"; exon_number "9"; gene_name "uc002rwx.2"; oId "uc002rwx.2"; nearest_ref "uc002rwx.2"; class_code "="; tss_id "TSS7515"; p_id "P7656";
chr2	hg19_knownGene	exon	49189653	49191105	.	-	.	gene_id "XLOC_007920"; transcript_id "5_00019379"; exon_number "1"; gene_name "uc002rww.2"; oId "uc002rww.2"; nearest_ref "uc002rww.2"; class_code "="; tss_id "TSS7515"; p_id "P7655";
chr2	hg19_knownGene	exon	49195837	49196022	.	-	.	gene_id "XLOC_007920"; transcript_id "5_00019379"; exon_number "2"; gene_name "uc002rww.2"; oId "uc002rww.2"; nearest_ref "uc002rww.2"; class_code "="; tss_id "TSS7515"; p_id "P7655";
chr2	hg19_knownGene	exon	49210051	49210125	.	-	.	gene_id "XLOC_007920"; transcript_id "5_00019379"; exon_number "3"; gene_name "uc002rww.2"; oId "uc002rww.2"; nearest_ref "uc002rww.2"; class_code "="; tss_id "TSS7515"; p_id "P7655";
chr2	hg19_knownGene	exon	49210237	49210305	.	-	.	gene_id "XLOC_007920"; transcript_id "5_00019379"; exon_number "4"; gene_name "uc002rww.2"; oId "uc002rww.2"; nearest_ref "uc002rww.2"; class_code "="; tss_id "TSS7515"; p_id "P7655";
chr2	hg19_knownGene	exon	49216116	49216193	.	-	.	gene_id "XLOC_007920"; transcript_id "5_00019379"; exon_number "5"; gene_name "uc002rww.2"; oId "uc002rww.2"; nearest_ref "uc002rww.2"; class_code "="; tss_id "TSS7515"; p_id "P7655";
chr2	hg19_knownGene	exon	49217705	49217776	.	-	.	gene_id "XLOC_007920"; transcript_id "5_00019379"; exon_number "6"; gene_name "uc002rww.2"; oId "uc002rww.2"; nearest_ref "uc002rww.2"; class_code "="; tss_id "TSS7515"; p_id "P7655";
chr2	hg19_knownGene	exon	49244628	49244702	.	-	.	gene_id "XLOC_007920"; transcript_id "5_00019379"; exon_number "7"; gene_name "uc002rww.2"; oId "uc002rww.2"; nearest_ref "uc002rww.2"; class_code "="; tss_id "TSS7515"; p_id "P7655";
chr2	hg19_knownGene	exon	49247225	49247299	.	-	.	gene_id "XLOC_007920"; transcript_id "5_00019379"; exon_number "8"; gene_name "uc002rww.2"; oId "uc002rww.2"; nearest_ref "uc002rww.2"; class_code "="; tss_id "TSS7515"; p_id "P7655";
chr2	hg19_knownGene	exon	49295358	49295429	.	-	.	gene_id "XLOC_007920"; transcript_id "5_00019379"; exon_number "9"; gene_name "uc002rww.2"; oId "uc002rww.2"; nearest_ref "uc002rww.2"; class_code "="; tss_id "TSS7515"; p_id "P7655";
chr2	hg19_knownGene	exon	49381405	49381630	.	-	.	gene_id "XLOC_007920"; transcript_id "5_00019379"; exon_number "10"; gene_name "uc002rww.2"; oId "uc002rww.2"; nearest_ref "uc002rww.2"; class_code "="; tss_id "TSS7515"; p_id "P7655";
chr2	hg19_knownGene	exon	49210237	49210305	.	-	.	gene_id "XLOC_007920"; transcript_id "5_00019382"; exon_number "1"; gene_name "uc010fbo.1"; oId "uc010fbo.1"; nearest_ref "uc010fbo.1"; class_code "="; tss_id "TSS7515";
chr2	hg19_knownGene	exon	49216116	49216193	.	-	.	gene_id "XLOC_007920"; transcript_id "5_00019382"; exon_number "2"; gene_name "uc010fbo.1"; oId "uc010fbo.1"; nearest_ref "uc010fbo.1"; class_code "="; tss_id "TSS7515";
chr2	hg19_knownGene	exon	49217705	49217776	.	-	.	gene_id "XLOC_007920"; transcript_id "5_00019382"; exon_number "3"; gene_name "uc010fbo.1"; oId "uc010fbo.1"; nearest_ref "uc010fbo.1"; class_code "="; tss_id "TSS7515";
chr2	hg19_knownGene	exon	49241836	49242086	.	-	.	gene_id "XLOC_007920"; transcript_id "5_00019382"; exon_number "4"; gene_name "uc010fbo.1"; oId "uc010fbo.1"; nearest_ref "uc010fbo.1"; class_code "="; tss_id "TSS7515";
chr2	hg19_knownGene	exon	49244628	49244702	.	-	.	gene_id "XLOC_007920"; transcript_id "5_00019382"; exon_number "5"; gene_name "uc010fbo.1"; oId "uc010fbo.1"; nearest_ref "uc010fbo.1"; class_code "="; tss_id "TSS7515";
chr2	hg19_knownGene	exon	49247225	49247299	.	-	.	gene_id "XLOC_007920"; transcript_id "5_00019382"; exon_number "6"; gene_name "uc010fbo.1"; oId "uc010fbo.1"; nearest_ref "uc010fbo.1"; class_code "="; tss_id "TSS7515";
chr2	hg19_knownGene	exon	49295358	49295429	.	-	.	gene_id "XLOC_007920"; transcript_id "5_00019382"; exon_number "7"; gene_name "uc010fbo.1"; oId "uc010fbo.1"; nearest_ref "uc010fbo.1"; class_code "="; tss_id "TSS7515";
chr2	hg19_knownGene	exon	49381405	49381630	.	-	.	gene_id "XLOC_007920"; transcript_id "5_00019382"; exon_number "8"; gene_name "uc010fbo.1"; oId "uc010fbo.1"; nearest_ref "uc010fbo.1"; class_code "="; tss_id "TSS7515";
chr2	Cufflinks	exon	49456836	49457020	.	-	.	gene_id "XLOC_007921"; transcript_id "5_00019383"; exon_number "1"; oId "SC4.17342.1"; class_code ".";
chr2	hg19_knownGene	exon	50145644	50149389	.	-	.	gene_id "XLOC_007922"; transcript_id "5_00019385"; exon_number "1"; gene_name "uc010yon.1"; oId "uc010yon.1"; nearest_ref "uc010yon.1"; class_code "="; tss_id "TSS7516"; p_id "P7663";
chr2	hg19_knownGene	exon	50170842	50170929	.	-	.	gene_id "XLOC_007922"; transcript_id "5_00019385"; exon_number "2"; gene_name "uc010yon.1"; oId "uc010yon.1"; nearest_ref "uc010yon.1"; class_code "="; tss_id "TSS7516"; p_id "P7663";
chr2	hg19_knownGene	exon	50201106	50201304	.	-	.	gene_id "XLOC_007922"; transcript_id "5_00019385"; exon_number "3"; gene_name "uc010yon.1"; oId "uc010yon.1"; nearest_ref "uc010yon.1"; class_code "="; tss_id "TSS7516"; p_id "P7663";
chr2	hg19_knownGene	exon	50145644	50149389	.	-	.	gene_id "XLOC_007922"; transcript_id "5_00019384"; exon_number "1"; gene_name "uc002rxa.3"; oId "uc002rxa.3"; nearest_ref "uc002rxa.3"; class_code "="; tss_id "TSS7516"; p_id "P7662";
chr2	hg19_knownGene	exon	50170851	50170929	.	-	.	gene_id "XLOC_007922"; transcript_id "5_00019384"; exon_number "2"; gene_name "uc002rxa.3"; oId "uc002rxa.3"; nearest_ref "uc002rxa.3"; class_code "="; tss_id "TSS7516"; p_id "P7662";
chr2	hg19_knownGene	exon	50201106	50201304	.	-	.	gene_id "XLOC_007922"; transcript_id "5_00019384"; exon_number "3"; gene_name "uc002rxa.3"; oId "uc002rxa.3"; nearest_ref "uc002rxa.3"; class_code "="; tss_id "TSS7516"; p_id "P7662";
chr2	hg19_knownGene	exon	50145644	50149389	.	-	.	gene_id "XLOC_007922"; transcript_id "5_00019386"; exon_number "1"; gene_name "uc010fbp.2"; oId "uc010fbp.2"; nearest_ref "uc010fbp.2"; class_code "="; tss_id "TSS7517"; p_id "P7661";
chr2	hg19_knownGene	exon	50170842	50170929	.	-	.	gene_id "XLOC_007922"; transcript_id "5_00019386"; exon_number "2"; gene_name "uc010fbp.2"; oId "uc010fbp.2"; nearest_ref "uc010fbp.2"; class_code "="; tss_id "TSS7517"; p_id "P7661";
chr2	hg19_knownGene	exon	50280409	50280728	.	-	.	gene_id "XLOC_007922"; transcript_id "5_00019386"; exon_number "3"; gene_name "uc010fbp.2"; oId "uc010fbp.2"; nearest_ref "uc010fbp.2"; class_code "="; tss_id "TSS7517"; p_id "P7661";
chr2	hg19_knownGene	exon	50318461	50318632	.	-	.	gene_id "XLOC_007922"; transcript_id "5_00019386"; exon_number "4"; gene_name "uc010fbp.2"; oId "uc010fbp.2"; nearest_ref "uc010fbp.2"; class_code "="; tss_id "TSS7517"; p_id "P7661";
chr2	hg19_knownGene	exon	50463927	50464108	.	-	.	gene_id "XLOC_007922"; transcript_id "5_00019386"; exon_number "5"; gene_name "uc010fbp.2"; oId "uc010fbp.2"; nearest_ref "uc010fbp.2"; class_code "="; tss_id "TSS7517"; p_id "P7661";
chr2	hg19_knownGene	exon	50573829	50574894	.	-	.	gene_id "XLOC_007922"; transcript_id "5_00019386"; exon_number "6"; gene_name "uc010fbp.2"; oId "uc010fbp.2"; nearest_ref "uc010fbp.2"; class_code "="; tss_id "TSS7517"; p_id "P7661";
chr2	hg19_knownGene	exon	50145644	50149389	.	-	.	gene_id "XLOC_007922"; transcript_id "5_00019387"; exon_number "1"; gene_name "uc002rxb.3"; oId "uc002rxb.3"; nearest_ref "uc002rxb.3"; class_code "="; tss_id "TSS7518"; p_id "P7658";
chr2	hg19_knownGene	exon	50170851	50170929	.	-	.	gene_id "XLOC_007922"; transcript_id "5_00019387"; exon_number "2"; gene_name "uc002rxb.3"; oId "uc002rxb.3"; nearest_ref "uc002rxb.3"; class_code "="; tss_id "TSS7518"; p_id "P7658";
chr2	hg19_knownGene	exon	50280409	50280728	.	-	.	gene_id "XLOC_007922"; transcript_id "5_00019387"; exon_number "3"; gene_name "uc002rxb.3"; oId "uc002rxb.3"; nearest_ref "uc002rxb.3"; class_code "="; tss_id "TSS7518"; p_id "P7658";
chr2	hg19_knownGene	exon	50282093	50282182	.	-	.	gene_id "XLOC_007922"; transcript_id "5_00019387"; exon_number "4"; gene_name "uc002rxb.3"; oId "uc002rxb.3"; nearest_ref "uc002rxb.3"; class_code "="; tss_id "TSS7518"; p_id "P7658";
chr2	hg19_knownGene	exon	50318461	50318632	.	-	.	gene_id "XLOC_007922"; transcript_id "5_00019387"; exon_number "5"; gene_name "uc002rxb.3"; oId "uc002rxb.3"; nearest_ref "uc002rxb.3"; class_code "="; tss_id "TSS7518"; p_id "P7658";
chr2	hg19_knownGene	exon	50463927	50464108	.	-	.	gene_id "XLOC_007922"; transcript_id "5_00019387"; exon_number "6"; gene_name "uc002rxb.3"; oId "uc002rxb.3"; nearest_ref "uc002rxb.3"; class_code "="; tss_id "TSS7518"; p_id "P7658";
chr2	hg19_knownGene	exon	50692580	50692699	.	-	.	gene_id "XLOC_007922"; transcript_id "5_00019387"; exon_number "7"; gene_name "uc002rxb.3"; oId "uc002rxb.3"; nearest_ref "uc002rxb.3"; class_code "="; tss_id "TSS7518"; p_id "P7658";
chr2	hg19_knownGene	exon	50699436	50699609	.	-	.	gene_id "XLOC_007922"; transcript_id "5_00019387"; exon_number "8"; gene_name "uc002rxb.3"; oId "uc002rxb.3"; nearest_ref "uc002rxb.3"; class_code "="; tss_id "TSS7518"; p_id "P7658";
chr2	hg19_knownGene	exon	50723043	50723233	.	-	.	gene_id "XLOC_007922"; transcript_id "5_00019387"; exon_number "9"; gene_name "uc002rxb.3"; oId "uc002rxb.3"; nearest_ref "uc002rxb.3"; class_code "="; tss_id "TSS7518"; p_id "P7658";
chr2	hg19_knownGene	exon	50724471	50724852	.	-	.	gene_id "XLOC_007922"; transcript_id "5_00019387"; exon_number "10"; gene_name "uc002rxb.3"; oId "uc002rxb.3"; nearest_ref "uc002rxb.3"; class_code "="; tss_id "TSS7518"; p_id "P7658";
chr2	hg19_knownGene	exon	50733633	50733755	.	-	.	gene_id "XLOC_007922"; transcript_id "5_00019387"; exon_number "11"; gene_name "uc002rxb.3"; oId "uc002rxb.3"; nearest_ref "uc002rxb.3"; class_code "="; tss_id "TSS7518"; p_id "P7658";
chr2	hg19_knownGene	exon	50755763	50755789	.	-	.	gene_id "XLOC_007922"; transcript_id "5_00019387"; exon_number "12"; gene_name "uc002rxb.3"; oId "uc002rxb.3"; nearest_ref "uc002rxb.3"; class_code "="; tss_id "TSS7518"; p_id "P7658";
chr2	hg19_knownGene	exon	50758365	50758568	.	-	.	gene_id "XLOC_007922"; transcript_id "5_00019387"; exon_number "13"; gene_name "uc002rxb.3"; oId "uc002rxb.3"; nearest_ref "uc002rxb.3"; class_code "="; tss_id "TSS7518"; p_id "P7658";
chr2	hg19_knownGene	exon	50765391	50765774	.	-	.	gene_id "XLOC_007922"; transcript_id "5_00019387"; exon_number "14"; gene_name "uc002rxb.3"; oId "uc002rxb.3"; nearest_ref "uc002rxb.3"; class_code "="; tss_id "TSS7518"; p_id "P7658";
chr2	hg19_knownGene	exon	50779725	50780163	.	-	.	gene_id "XLOC_007922"; transcript_id "5_00019387"; exon_number "15"; gene_name "uc002rxb.3"; oId "uc002rxb.3"; nearest_ref "uc002rxb.3"; class_code "="; tss_id "TSS7518"; p_id "P7658";
chr2	hg19_knownGene	exon	50847160	50847321	.	-	.	gene_id "XLOC_007922"; transcript_id "5_00019387"; exon_number "16"; gene_name "uc002rxb.3"; oId "uc002rxb.3"; nearest_ref "uc002rxb.3"; class_code "="; tss_id "TSS7518"; p_id "P7658";
chr2	hg19_knownGene	exon	50850452	50850753	.	-	.	gene_id "XLOC_007922"; transcript_id "5_00019387"; exon_number "17"; gene_name "uc002rxb.3"; oId "uc002rxb.3"; nearest_ref "uc002rxb.3"; class_code "="; tss_id "TSS7518"; p_id "P7658";
chr2	hg19_knownGene	exon	50145644	50149389	.	-	.	gene_id "XLOC_007922"; transcript_id "5_00019389"; exon_number "1"; gene_name "uc010fbq.2"; oId "uc010fbq.2"; nearest_ref "uc010fbq.2"; class_code "="; tss_id "TSS7519"; p_id "P7660";
chr2	hg19_knownGene	exon	50170842	50170929	.	-	.	gene_id "XLOC_007922"; transcript_id "5_00019389"; exon_number "2"; gene_name "uc010fbq.2"; oId "uc010fbq.2"; nearest_ref "uc010fbq.2"; class_code "="; tss_id "TSS7519"; p_id "P7660";
chr2	hg19_knownGene	exon	50280409	50280728	.	-	.	gene_id "XLOC_007922"; transcript_id "5_00019389"; exon_number "3"; gene_name "uc010fbq.2"; oId "uc010fbq.2"; nearest_ref "uc010fbq.2"; class_code "="; tss_id "TSS7519"; p_id "P7660";
chr2	hg19_knownGene	exon	50282093	50282182	.	-	.	gene_id "XLOC_007922"; transcript_id "5_00019389"; exon_number "4"; gene_name "uc010fbq.2"; oId "uc010fbq.2"; nearest_ref "uc010fbq.2"; class_code "="; tss_id "TSS7519"; p_id "P7660";
chr2	hg19_knownGene	exon	50318461	50318632	.	-	.	gene_id "XLOC_007922"; transcript_id "5_00019389"; exon_number "5"; gene_name "uc010fbq.2"; oId "uc010fbq.2"; nearest_ref "uc010fbq.2"; class_code "="; tss_id "TSS7519"; p_id "P7660";
chr2	hg19_knownGene	exon	50463927	50464108	.	-	.	gene_id "XLOC_007922"; transcript_id "5_00019389"; exon_number "6"; gene_name "uc010fbq.2"; oId "uc010fbq.2"; nearest_ref "uc010fbq.2"; class_code "="; tss_id "TSS7519"; p_id "P7660";
chr2	hg19_knownGene	exon	50692580	50692699	.	-	.	gene_id "XLOC_007922"; transcript_id "5_00019389"; exon_number "7"; gene_name "uc010fbq.2"; oId "uc010fbq.2"; nearest_ref "uc010fbq.2"; class_code "="; tss_id "TSS7519"; p_id "P7660";
chr2	hg19_knownGene	exon	50699436	50699609	.	-	.	gene_id "XLOC_007922"; transcript_id "5_00019389"; exon_number "8"; gene_name "uc010fbq.2"; oId "uc010fbq.2"; nearest_ref "uc010fbq.2"; class_code "="; tss_id "TSS7519"; p_id "P7660";
chr2	hg19_knownGene	exon	50723043	50723233	.	-	.	gene_id "XLOC_007922"; transcript_id "5_00019389"; exon_number "9"; gene_name "uc010fbq.2"; oId "uc010fbq.2"; nearest_ref "uc010fbq.2"; class_code "="; tss_id "TSS7519"; p_id "P7660";
chr2	hg19_knownGene	exon	50724471	50724852	.	-	.	gene_id "XLOC_007922"; transcript_id "5_00019389"; exon_number "10"; gene_name "uc010fbq.2"; oId "uc010fbq.2"; nearest_ref "uc010fbq.2"; class_code "="; tss_id "TSS7519"; p_id "P7660";
chr2	hg19_knownGene	exon	50733633	50733755	.	-	.	gene_id "XLOC_007922"; transcript_id "5_00019389"; exon_number "11"; gene_name "uc010fbq.2"; oId "uc010fbq.2"; nearest_ref "uc010fbq.2"; class_code "="; tss_id "TSS7519"; p_id "P7660";
chr2	hg19_knownGene	exon	50755763	50755789	.	-	.	gene_id "XLOC_007922"; transcript_id "5_00019389"; exon_number "12"; gene_name "uc010fbq.2"; oId "uc010fbq.2"; nearest_ref "uc010fbq.2"; class_code "="; tss_id "TSS7519"; p_id "P7660";
chr2	hg19_knownGene	exon	50758365	50758568	.	-	.	gene_id "XLOC_007922"; transcript_id "5_00019389"; exon_number "13"; gene_name "uc010fbq.2"; oId "uc010fbq.2"; nearest_ref "uc010fbq.2"; class_code "="; tss_id "TSS7519"; p_id "P7660";
chr2	hg19_knownGene	exon	50765391	50765774	.	-	.	gene_id "XLOC_007922"; transcript_id "5_00019389"; exon_number "14"; gene_name "uc010fbq.2"; oId "uc010fbq.2"; nearest_ref "uc010fbq.2"; class_code "="; tss_id "TSS7519"; p_id "P7660";
chr2	hg19_knownGene	exon	50779725	50780163	.	-	.	gene_id "XLOC_007922"; transcript_id "5_00019389"; exon_number "15"; gene_name "uc010fbq.2"; oId "uc010fbq.2"; nearest_ref "uc010fbq.2"; class_code "="; tss_id "TSS7519"; p_id "P7660";
chr2	hg19_knownGene	exon	50847160	50847321	.	-	.	gene_id "XLOC_007922"; transcript_id "5_00019389"; exon_number "16"; gene_name "uc010fbq.2"; oId "uc010fbq.2"; nearest_ref "uc010fbq.2"; class_code "="; tss_id "TSS7519"; p_id "P7660";
chr2	hg19_knownGene	exon	50848343	50848387	.	-	.	gene_id "XLOC_007922"; transcript_id "5_00019389"; exon_number "17"; gene_name "uc010fbq.2"; oId "uc010fbq.2"; nearest_ref "uc010fbq.2"; class_code "="; tss_id "TSS7519"; p_id "P7660";
chr2	hg19_knownGene	exon	50850452	50850753	.	-	.	gene_id "XLOC_007922"; transcript_id "5_00019389"; exon_number "18"; gene_name "uc010fbq.2"; oId "uc010fbq.2"; nearest_ref "uc010fbq.2"; class_code "="; tss_id "TSS7519"; p_id "P7660";
chr2	hg19_knownGene	exon	51149793	51149825	.	-	.	gene_id "XLOC_007922"; transcript_id "5_00019389"; exon_number "19"; gene_name "uc010fbq.2"; oId "uc010fbq.2"; nearest_ref "uc010fbq.2"; class_code "="; tss_id "TSS7519"; p_id "P7660";
chr2	hg19_knownGene	exon	51153076	51153093	.	-	.	gene_id "XLOC_007922"; transcript_id "5_00019389"; exon_number "20"; gene_name "uc010fbq.2"; oId "uc010fbq.2"; nearest_ref "uc010fbq.2"; class_code "="; tss_id "TSS7519"; p_id "P7660";
chr2	hg19_knownGene	exon	51253509	51253607	.	-	.	gene_id "XLOC_007922"; transcript_id "5_00019389"; exon_number "21"; gene_name "uc010fbq.2"; oId "uc010fbq.2"; nearest_ref "uc010fbq.2"; class_code "="; tss_id "TSS7519"; p_id "P7660";
chr2	hg19_knownGene	exon	51254640	51256332	.	-	.	gene_id "XLOC_007922"; transcript_id "5_00019389"; exon_number "22"; gene_name "uc010fbq.2"; oId "uc010fbq.2"; nearest_ref "uc010fbq.2"; class_code "="; tss_id "TSS7519"; p_id "P7660";
chr2	hg19_knownGene	exon	51259119	51259674	.	-	.	gene_id "XLOC_007922"; transcript_id "5_00019389"; exon_number "23"; gene_name "uc010fbq.2"; oId "uc010fbq.2"; nearest_ref "uc010fbq.2"; class_code "="; tss_id "TSS7519"; p_id "P7660";
chr2	hg19_knownGene	exon	50145644	50149389	.	-	.	gene_id "XLOC_007922"; transcript_id "5_00019388"; exon_number "1"; gene_name "uc002rxe.3"; oId "uc002rxe.3"; nearest_ref "uc002rxe.3"; class_code "="; tss_id "TSS7519"; p_id "P7659";
chr2	hg19_knownGene	exon	50170842	50170929	.	-	.	gene_id "XLOC_007922"; transcript_id "5_00019388"; exon_number "2"; gene_name "uc002rxe.3"; oId "uc002rxe.3"; nearest_ref "uc002rxe.3"; class_code "="; tss_id "TSS7519"; p_id "P7659";
chr2	hg19_knownGene	exon	50280409	50280728	.	-	.	gene_id "XLOC_007922"; transcript_id "5_00019388"; exon_number "3"; gene_name "uc002rxe.3"; oId "uc002rxe.3"; nearest_ref "uc002rxe.3"; class_code "="; tss_id "TSS7519"; p_id "P7659";
chr2	hg19_knownGene	exon	50318461	50318632	.	-	.	gene_id "XLOC_007922"; transcript_id "5_00019388"; exon_number "4"; gene_name "uc002rxe.3"; oId "uc002rxe.3"; nearest_ref "uc002rxe.3"; class_code "="; tss_id "TSS7519"; p_id "P7659";
chr2	hg19_knownGene	exon	50463927	50464108	.	-	.	gene_id "XLOC_007922"; transcript_id "5_00019388"; exon_number "5"; gene_name "uc002rxe.3"; oId "uc002rxe.3"; nearest_ref "uc002rxe.3"; class_code "="; tss_id "TSS7519"; p_id "P7659";
chr2	hg19_knownGene	exon	50692580	50692699	.	-	.	gene_id "XLOC_007922"; transcript_id "5_00019388"; exon_number "6"; gene_name "uc002rxe.3"; oId "uc002rxe.3"; nearest_ref "uc002rxe.3"; class_code "="; tss_id "TSS7519"; p_id "P7659";
chr2	hg19_knownGene	exon	50699436	50699609	.	-	.	gene_id "XLOC_007922"; transcript_id "5_00019388"; exon_number "7"; gene_name "uc002rxe.3"; oId "uc002rxe.3"; nearest_ref "uc002rxe.3"; class_code "="; tss_id "TSS7519"; p_id "P7659";
chr2	hg19_knownGene	exon	50723043	50723233	.	-	.	gene_id "XLOC_007922"; transcript_id "5_00019388"; exon_number "8"; gene_name "uc002rxe.3"; oId "uc002rxe.3"; nearest_ref "uc002rxe.3"; class_code "="; tss_id "TSS7519"; p_id "P7659";
chr2	hg19_knownGene	exon	50724471	50724852	.	-	.	gene_id "XLOC_007922"; transcript_id "5_00019388"; exon_number "9"; gene_name "uc002rxe.3"; oId "uc002rxe.3"; nearest_ref "uc002rxe.3"; class_code "="; tss_id "TSS7519"; p_id "P7659";
chr2	hg19_knownGene	exon	50733633	50733755	.	-	.	gene_id "XLOC_007922"; transcript_id "5_00019388"; exon_number "10"; gene_name "uc002rxe.3"; oId "uc002rxe.3"; nearest_ref "uc002rxe.3"; class_code "="; tss_id "TSS7519"; p_id "P7659";
chr2	hg19_knownGene	exon	50755763	50755789	.	-	.	gene_id "XLOC_007922"; transcript_id "5_00019388"; exon_number "11"; gene_name "uc002rxe.3"; oId "uc002rxe.3"; nearest_ref "uc002rxe.3"; class_code "="; tss_id "TSS7519"; p_id "P7659";
chr2	hg19_knownGene	exon	50758365	50758568	.	-	.	gene_id "XLOC_007922"; transcript_id "5_00019388"; exon_number "12"; gene_name "uc002rxe.3"; oId "uc002rxe.3"; nearest_ref "uc002rxe.3"; class_code "="; tss_id "TSS7519"; p_id "P7659";
chr2	hg19_knownGene	exon	50765391	50765774	.	-	.	gene_id "XLOC_007922"; transcript_id "5_00019388"; exon_number "13"; gene_name "uc002rxe.3"; oId "uc002rxe.3"; nearest_ref "uc002rxe.3"; class_code "="; tss_id "TSS7519"; p_id "P7659";
chr2	hg19_knownGene	exon	50779725	50780163	.	-	.	gene_id "XLOC_007922"; transcript_id "5_00019388"; exon_number "14"; gene_name "uc002rxe.3"; oId "uc002rxe.3"; nearest_ref "uc002rxe.3"; class_code "="; tss_id "TSS7519"; p_id "P7659";
chr2	hg19_knownGene	exon	50847160	50847321	.	-	.	gene_id "XLOC_007922"; transcript_id "5_00019388"; exon_number "15"; gene_name "uc002rxe.3"; oId "uc002rxe.3"; nearest_ref "uc002rxe.3"; class_code "="; tss_id "TSS7519"; p_id "P7659";
chr2	hg19_knownGene	exon	50848364	50848387	.	-	.	gene_id "XLOC_007922"; transcript_id "5_00019388"; exon_number "16"; gene_name "uc002rxe.3"; oId "uc002rxe.3"; nearest_ref "uc002rxe.3"; class_code "="; tss_id "TSS7519"; p_id "P7659";
chr2	hg19_knownGene	exon	50850452	50850753	.	-	.	gene_id "XLOC_007922"; transcript_id "5_00019388"; exon_number "17"; gene_name "uc002rxe.3"; oId "uc002rxe.3"; nearest_ref "uc002rxe.3"; class_code "="; tss_id "TSS7519"; p_id "P7659";
chr2	hg19_knownGene	exon	51149793	51149825	.	-	.	gene_id "XLOC_007922"; transcript_id "5_00019388"; exon_number "18"; gene_name "uc002rxe.3"; oId "uc002rxe.3"; nearest_ref "uc002rxe.3"; class_code "="; tss_id "TSS7519"; p_id "P7659";
chr2	hg19_knownGene	exon	51153076	51153093	.	-	.	gene_id "XLOC_007922"; transcript_id "5_00019388"; exon_number "19"; gene_name "uc002rxe.3"; oId "uc002rxe.3"; nearest_ref "uc002rxe.3"; class_code "="; tss_id "TSS7519"; p_id "P7659";
chr2	hg19_knownGene	exon	51254640	51256332	.	-	.	gene_id "XLOC_007922"; transcript_id "5_00019388"; exon_number "20"; gene_name "uc002rxe.3"; oId "uc002rxe.3"; nearest_ref "uc002rxe.3"; class_code "="; tss_id "TSS7519"; p_id "P7659";
chr2	hg19_knownGene	exon	51259119	51259674	.	-	.	gene_id "XLOC_007922"; transcript_id "5_00019388"; exon_number "21"; gene_name "uc002rxe.3"; oId "uc002rxe.3"; nearest_ref "uc002rxe.3"; class_code "="; tss_id "TSS7519"; p_id "P7659";
chr2	hg19_knownGene	exon	50426275	50426427	.	-	.	gene_id "XLOC_007922"; transcript_id "5_00019390"; exon_number "1"; gene_name "uc002rxc.1"; oId "uc002rxc.1"; nearest_ref "uc002rxc.1"; class_code "="; tss_id "TSS7520";
chr2	hg19_knownGene	exon	50434676	50434840	.	-	.	gene_id "XLOC_007922"; transcript_id "5_00019390"; exon_number "2"; gene_name "uc002rxc.1"; oId "uc002rxc.1"; nearest_ref "uc002rxc.1"; class_code "="; tss_id "TSS7520";
chr2	hg19_knownGene	exon	50463927	50464108	.	-	.	gene_id "XLOC_007922"; transcript_id "5_00019390"; exon_number "3"; gene_name "uc002rxc.1"; oId "uc002rxc.1"; nearest_ref "uc002rxc.1"; class_code "="; tss_id "TSS7520";
chr2	hg19_knownGene	exon	50692580	50692699	.	-	.	gene_id "XLOC_007922"; transcript_id "5_00019390"; exon_number "4"; gene_name "uc002rxc.1"; oId "uc002rxc.1"; nearest_ref "uc002rxc.1"; class_code "="; tss_id "TSS7520";
chr2	hg19_knownGene	exon	50699436	50699609	.	-	.	gene_id "XLOC_007922"; transcript_id "5_00019390"; exon_number "5"; gene_name "uc002rxc.1"; oId "uc002rxc.1"; nearest_ref "uc002rxc.1"; class_code "="; tss_id "TSS7520";
chr2	hg19_knownGene	exon	50723043	50723233	.	-	.	gene_id "XLOC_007922"; transcript_id "5_00019390"; exon_number "6"; gene_name "uc002rxc.1"; oId "uc002rxc.1"; nearest_ref "uc002rxc.1"; class_code "="; tss_id "TSS7520";
chr2	hg19_knownGene	exon	50724471	50724852	.	-	.	gene_id "XLOC_007922"; transcript_id "5_00019390"; exon_number "7"; gene_name "uc002rxc.1"; oId "uc002rxc.1"; nearest_ref "uc002rxc.1"; class_code "="; tss_id "TSS7520";
chr2	hg19_knownGene	exon	50733633	50733755	.	-	.	gene_id "XLOC_007922"; transcript_id "5_00019390"; exon_number "8"; gene_name "uc002rxc.1"; oId "uc002rxc.1"; nearest_ref "uc002rxc.1"; class_code "="; tss_id "TSS7520";
chr2	hg19_knownGene	exon	50758365	50758568	.	-	.	gene_id "XLOC_007922"; transcript_id "5_00019390"; exon_number "9"; gene_name "uc002rxc.1"; oId "uc002rxc.1"; nearest_ref "uc002rxc.1"; class_code "="; tss_id "TSS7520";
chr2	hg19_knownGene	exon	50765391	50765774	.	-	.	gene_id "XLOC_007922"; transcript_id "5_00019390"; exon_number "10"; gene_name "uc002rxc.1"; oId "uc002rxc.1"; nearest_ref "uc002rxc.1"; class_code "="; tss_id "TSS7520";
chr2	hg19_knownGene	exon	50779725	50780163	.	-	.	gene_id "XLOC_007922"; transcript_id "5_00019390"; exon_number "11"; gene_name "uc002rxc.1"; oId "uc002rxc.1"; nearest_ref "uc002rxc.1"; class_code "="; tss_id "TSS7520";
chr2	hg19_knownGene	exon	50847160	50847321	.	-	.	gene_id "XLOC_007922"; transcript_id "5_00019390"; exon_number "12"; gene_name "uc002rxc.1"; oId "uc002rxc.1"; nearest_ref "uc002rxc.1"; class_code "="; tss_id "TSS7520";
chr2	hg19_knownGene	exon	50850452	50850753	.	-	.	gene_id "XLOC_007922"; transcript_id "5_00019390"; exon_number "13"; gene_name "uc002rxc.1"; oId "uc002rxc.1"; nearest_ref "uc002rxc.1"; class_code "="; tss_id "TSS7520";
chr2	hg19_knownGene	exon	50883490	50883552	.	-	.	gene_id "XLOC_007922"; transcript_id "5_00019390"; exon_number "14"; gene_name "uc002rxc.1"; oId "uc002rxc.1"; nearest_ref "uc002rxc.1"; class_code "="; tss_id "TSS7520";
chr2	hg19_knownGene	exon	51149793	51149825	.	-	.	gene_id "XLOC_007922"; transcript_id "5_00019392"; exon_number "1"; gene_name "uc002rxd.1"; oId "uc002rxd.1"; nearest_ref "uc002rxd.1"; class_code "="; tss_id "TSS7519"; p_id "P7664";
chr2	hg19_knownGene	exon	51153076	51153090	.	-	.	gene_id "XLOC_007922"; transcript_id "5_00019392"; exon_number "2"; gene_name "uc002rxd.1"; oId "uc002rxd.1"; nearest_ref "uc002rxd.1"; class_code "="; tss_id "TSS7519"; p_id "P7664";
chr2	hg19_knownGene	exon	51254640	51256332	.	-	.	gene_id "XLOC_007922"; transcript_id "5_00019392"; exon_number "3"; gene_name "uc002rxd.1"; oId "uc002rxd.1"; nearest_ref "uc002rxd.1"; class_code "="; tss_id "TSS7519"; p_id "P7664";
chr2	hg19_knownGene	exon	51259119	51259674	.	-	.	gene_id "XLOC_007922"; transcript_id "5_00019392"; exon_number "4"; gene_name "uc002rxd.1"; oId "uc002rxd.1"; nearest_ref "uc002rxd.1"; class_code "="; tss_id "TSS7519"; p_id "P7664";
chr2	Cufflinks	exon	51056579	51056913	.	-	.	gene_id "XLOC_007923"; transcript_id "5_00019391"; exon_number "1"; gene_name "uc002rxe.3"; oId "upf1_r4.20651.1"; nearest_ref "uc002rxe.3"; class_code "i";
chr2	Cufflinks	exon	53646790	53647797	.	-	.	gene_id "XLOC_007924"; transcript_id "5_00025557"; exon_number "1"; oId "upf1_r4.20647.1"; class_code "u";
chr2	Cufflinks	exon	53648342	53649511	.	-	.	gene_id "XLOC_007925"; transcript_id "5_00022646"; exon_number "1"; oId "SC4.17364.1"; class_code "u";
chr2	Cufflinks	exon	53889931	53890452	.	-	.	gene_id "XLOC_007926"; transcript_id "5_00025558"; exon_number "1"; oId "upf1_r4.20648.1"; class_code "u";
chr2	Cufflinks	exon	53890204	53891809	.	-	.	gene_id "XLOC_007926"; transcript_id "5_00022647"; exon_number "1"; oId "SC4.17365.1"; class_code "u";
chr2	Cufflinks	exon	53895165	53895378	.	-	.	gene_id "XLOC_007927"; transcript_id "5_00022648"; exon_number "1"; gene_name "uc002rxo.3"; oId "SC4.17366.1"; nearest_ref "uc002rxo.3"; class_code "p";
chr2	Cufflinks	exon	53896424	53896656	.	-	.	gene_id "XLOC_007928"; transcript_id "5_00022649"; exon_number "1"; gene_name "uc002rxo.3"; oId "SC4.17367.1"; nearest_ref "uc002rxo.3"; class_code "p";
chr2	hg19_knownGene	exon	53897118	53897827	.	-	.	gene_id "XLOC_007929"; transcript_id "5_00019393"; exon_number "1"; gene_name "uc002rxf.1"; oId "uc002rxf.1"; nearest_ref "uc002rxf.1"; class_code "="; tss_id "TSS7521";
chr2	hg19_knownGene	exon	53921021	53921151	.	-	.	gene_id "XLOC_007929"; transcript_id "5_00019393"; exon_number "2"; gene_name "uc002rxf.1"; oId "uc002rxf.1"; nearest_ref "uc002rxf.1"; class_code "="; tss_id "TSS7521";
chr2	hg19_knownGene	exon	53927408	53927672	.	-	.	gene_id "XLOC_007929"; transcript_id "5_00019393"; exon_number "3"; gene_name "uc002rxf.1"; oId "uc002rxf.1"; nearest_ref "uc002rxf.1"; class_code "="; tss_id "TSS7521";
chr2	hg19_knownGene	exon	53897118	53897827	.	-	.	gene_id "XLOC_007929"; transcript_id "5_00019395"; exon_number "1"; gene_name "uc002rxh.1"; oId "uc002rxh.1"; nearest_ref "uc002rxh.1"; class_code "="; tss_id "TSS7522"; p_id "P7669";
chr2	hg19_knownGene	exon	53921021	53921151	.	-	.	gene_id "XLOC_007929"; transcript_id "5_00019395"; exon_number "2"; gene_name "uc002rxh.1"; oId "uc002rxh.1"; nearest_ref "uc002rxh.1"; class_code "="; tss_id "TSS7522"; p_id "P7669";
chr2	hg19_knownGene	exon	53927408	53927665	.	-	.	gene_id "XLOC_007929"; transcript_id "5_00019395"; exon_number "3"; gene_name "uc002rxh.1"; oId "uc002rxh.1"; nearest_ref "uc002rxh.1"; class_code "="; tss_id "TSS7522"; p_id "P7669";
chr2	hg19_knownGene	exon	53941521	53941718	.	-	.	gene_id "XLOC_007929"; transcript_id "5_00019395"; exon_number "4"; gene_name "uc002rxh.1"; oId "uc002rxh.1"; nearest_ref "uc002rxh.1"; class_code "="; tss_id "TSS7522"; p_id "P7669";
chr2	hg19_knownGene	exon	53943703	53943880	.	-	.	gene_id "XLOC_007929"; transcript_id "5_00019395"; exon_number "5"; gene_name "uc002rxh.1"; oId "uc002rxh.1"; nearest_ref "uc002rxh.1"; class_code "="; tss_id "TSS7522"; p_id "P7669";
chr2	hg19_knownGene	exon	53955849	53955984	.	-	.	gene_id "XLOC_007929"; transcript_id "5_00019395"; exon_number "6"; gene_name "uc002rxh.1"; oId "uc002rxh.1"; nearest_ref "uc002rxh.1"; class_code "="; tss_id "TSS7522"; p_id "P7669";
chr2	hg19_knownGene	exon	53956595	53956707	.	-	.	gene_id "XLOC_007929"; transcript_id "5_00019395"; exon_number "7"; gene_name "uc002rxh.1"; oId "uc002rxh.1"; nearest_ref "uc002rxh.1"; class_code "="; tss_id "TSS7522"; p_id "P7669";
chr2	hg19_knownGene	exon	53977920	53978078	.	-	.	gene_id "XLOC_007929"; transcript_id "5_00019395"; exon_number "8"; gene_name "uc002rxh.1"; oId "uc002rxh.1"; nearest_ref "uc002rxh.1"; class_code "="; tss_id "TSS7522"; p_id "P7669";
chr2	hg19_knownGene	exon	54013958	54014079	.	-	.	gene_id "XLOC_007929"; transcript_id "5_00019395"; exon_number "9"; gene_name "uc002rxh.1"; oId "uc002rxh.1"; nearest_ref "uc002rxh.1"; class_code "="; tss_id "TSS7522"; p_id "P7669";
chr2	hg19_knownGene	exon	53897118	53897827	.	-	.	gene_id "XLOC_007929"; transcript_id "5_00019394"; exon_number "1"; gene_name "uc002rxg.1"; oId "uc002rxg.1"; nearest_ref "uc002rxg.1"; class_code "="; tss_id "TSS7522"; p_id "P7668";
chr2	hg19_knownGene	exon	53921021	53921151	.	-	.	gene_id "XLOC_007929"; transcript_id "5_00019394"; exon_number "2"; gene_name "uc002rxg.1"; oId "uc002rxg.1"; nearest_ref "uc002rxg.1"; class_code "="; tss_id "TSS7522"; p_id "P7668";
chr2	hg19_knownGene	exon	53927408	53927665	.	-	.	gene_id "XLOC_007929"; transcript_id "5_00019394"; exon_number "3"; gene_name "uc002rxg.1"; oId "uc002rxg.1"; nearest_ref "uc002rxg.1"; class_code "="; tss_id "TSS7522"; p_id "P7668";
chr2	hg19_knownGene	exon	53941521	53941718	.	-	.	gene_id "XLOC_007929"; transcript_id "5_00019394"; exon_number "4"; gene_name "uc002rxg.1"; oId "uc002rxg.1"; nearest_ref "uc002rxg.1"; class_code "="; tss_id "TSS7522"; p_id "P7668";
chr2	hg19_knownGene	exon	53943703	53943880	.	-	.	gene_id "XLOC_007929"; transcript_id "5_00019394"; exon_number "5"; gene_name "uc002rxg.1"; oId "uc002rxg.1"; nearest_ref "uc002rxg.1"; class_code "="; tss_id "TSS7522"; p_id "P7668";
chr2	hg19_knownGene	exon	53955849	53955984	.	-	.	gene_id "XLOC_007929"; transcript_id "5_00019394"; exon_number "6"; gene_name "uc002rxg.1"; oId "uc002rxg.1"; nearest_ref "uc002rxg.1"; class_code "="; tss_id "TSS7522"; p_id "P7668";
chr2	hg19_knownGene	exon	53956595	53956707	.	-	.	gene_id "XLOC_007929"; transcript_id "5_00019394"; exon_number "7"; gene_name "uc002rxg.1"; oId "uc002rxg.1"; nearest_ref "uc002rxg.1"; class_code "="; tss_id "TSS7522"; p_id "P7668";
chr2	hg19_knownGene	exon	53977920	53978078	.	-	.	gene_id "XLOC_007929"; transcript_id "5_00019394"; exon_number "8"; gene_name "uc002rxg.1"; oId "uc002rxg.1"; nearest_ref "uc002rxg.1"; class_code "="; tss_id "TSS7522"; p_id "P7668";
chr2	hg19_knownGene	exon	53992514	53992722	.	-	.	gene_id "XLOC_007929"; transcript_id "5_00019394"; exon_number "9"; gene_name "uc002rxg.1"; oId "uc002rxg.1"; nearest_ref "uc002rxg.1"; class_code "="; tss_id "TSS7522"; p_id "P7668";
chr2	hg19_knownGene	exon	54013958	54014079	.	-	.	gene_id "XLOC_007929"; transcript_id "5_00019394"; exon_number "10"; gene_name "uc002rxg.1"; oId "uc002rxg.1"; nearest_ref "uc002rxg.1"; class_code "="; tss_id "TSS7522"; p_id "P7668";
chr2	hg19_knownGene	exon	53897118	53897827	.	-	.	gene_id "XLOC_007929"; transcript_id "5_00019396"; exon_number "1"; gene_name "uc002rxi.3"; oId "uc002rxi.3"; nearest_ref "uc002rxi.3"; class_code "="; tss_id "TSS7523"; p_id "P7667";
chr2	hg19_knownGene	exon	53921021	53921151	.	-	.	gene_id "XLOC_007929"; transcript_id "5_00019396"; exon_number "2"; gene_name "uc002rxi.3"; oId "uc002rxi.3"; nearest_ref "uc002rxi.3"; class_code "="; tss_id "TSS7523"; p_id "P7667";
chr2	hg19_knownGene	exon	53927408	53927665	.	-	.	gene_id "XLOC_007929"; transcript_id "5_00019396"; exon_number "3"; gene_name "uc002rxi.3"; oId "uc002rxi.3"; nearest_ref "uc002rxi.3"; class_code "="; tss_id "TSS7523"; p_id "P7667";
chr2	hg19_knownGene	exon	53941521	53941718	.	-	.	gene_id "XLOC_007929"; transcript_id "5_00019396"; exon_number "4"; gene_name "uc002rxi.3"; oId "uc002rxi.3"; nearest_ref "uc002rxi.3"; class_code "="; tss_id "TSS7523"; p_id "P7667";
chr2	hg19_knownGene	exon	53943703	53943880	.	-	.	gene_id "XLOC_007929"; transcript_id "5_00019396"; exon_number "5"; gene_name "uc002rxi.3"; oId "uc002rxi.3"; nearest_ref "uc002rxi.3"; class_code "="; tss_id "TSS7523"; p_id "P7667";
chr2	hg19_knownGene	exon	53955849	53955984	.	-	.	gene_id "XLOC_007929"; transcript_id "5_00019396"; exon_number "6"; gene_name "uc002rxi.3"; oId "uc002rxi.3"; nearest_ref "uc002rxi.3"; class_code "="; tss_id "TSS7523"; p_id "P7667";
chr2	hg19_knownGene	exon	53956595	53956707	.	-	.	gene_id "XLOC_007929"; transcript_id "5_00019396"; exon_number "7"; gene_name "uc002rxi.3"; oId "uc002rxi.3"; nearest_ref "uc002rxi.3"; class_code "="; tss_id "TSS7523"; p_id "P7667";
chr2	hg19_knownGene	exon	53977920	53978078	.	-	.	gene_id "XLOC_007929"; transcript_id "5_00019396"; exon_number "8"; gene_name "uc002rxi.3"; oId "uc002rxi.3"; nearest_ref "uc002rxi.3"; class_code "="; tss_id "TSS7523"; p_id "P7667";
chr2	hg19_knownGene	exon	53992514	53992722	.	-	.	gene_id "XLOC_007929"; transcript_id "5_00019396"; exon_number "9"; gene_name "uc002rxi.3"; oId "uc002rxi.3"; nearest_ref "uc002rxi.3"; class_code "="; tss_id "TSS7523"; p_id "P7667";
chr2	hg19_knownGene	exon	54086965	54087170	.	-	.	gene_id "XLOC_007929"; transcript_id "5_00019396"; exon_number "10"; gene_name "uc002rxi.3"; oId "uc002rxi.3"; nearest_ref "uc002rxi.3"; class_code "="; tss_id "TSS7523"; p_id "P7667";
chr2	hg19_knownGene	exon	53941521	53941718	.	-	.	gene_id "XLOC_007929"; transcript_id "5_00019397"; exon_number "1"; gene_name "uc010yoo.1"; oId "uc010yoo.1"; nearest_ref "uc010yoo.1"; class_code "="; tss_id "TSS7522"; p_id "P7666";
chr2	hg19_knownGene	exon	53943703	53943880	.	-	.	gene_id "XLOC_007929"; transcript_id "5_00019397"; exon_number "2"; gene_name "uc010yoo.1"; oId "uc010yoo.1"; nearest_ref "uc010yoo.1"; class_code "="; tss_id "TSS7522"; p_id "P7666";
chr2	hg19_knownGene	exon	53977920	53978078	.	-	.	gene_id "XLOC_007929"; transcript_id "5_00019397"; exon_number "3"; gene_name "uc010yoo.1"; oId "uc010yoo.1"; nearest_ref "uc010yoo.1"; class_code "="; tss_id "TSS7522"; p_id "P7666";
chr2	hg19_knownGene	exon	53992514	53992722	.	-	.	gene_id "XLOC_007929"; transcript_id "5_00019397"; exon_number "4"; gene_name "uc010yoo.1"; oId "uc010yoo.1"; nearest_ref "uc010yoo.1"; class_code "="; tss_id "TSS7522"; p_id "P7666";
chr2	hg19_knownGene	exon	54013958	54014079	.	-	.	gene_id "XLOC_007929"; transcript_id "5_00019397"; exon_number "5"; gene_name "uc010yoo.1"; oId "uc010yoo.1"; nearest_ref "uc010yoo.1"; class_code "="; tss_id "TSS7522"; p_id "P7666";
chr2	hg19_knownGene	exon	54080050	54082002	.	-	.	gene_id "XLOC_007929"; transcript_id "5_00019399"; exon_number "1"; gene_name "uc002rxo.3"; oId "uc002rxo.3"; nearest_ref "uc002rxo.3"; class_code "="; tss_id "TSS7523"; p_id "P7665";
chr2	hg19_knownGene	exon	54086965	54087170	.	-	.	gene_id "XLOC_007929"; transcript_id "5_00019399"; exon_number "2"; gene_name "uc002rxo.3"; oId "uc002rxo.3"; nearest_ref "uc002rxo.3"; class_code "="; tss_id "TSS7523"; p_id "P7665";
chr2	Cufflinks	exon	53989211	53989414	.	-	.	gene_id "XLOC_007930"; transcript_id "5_00025560"; exon_number "1"; gene_name "uc010yoo.1"; oId "upf1_r4.21018.1"; nearest_ref "uc010yoo.1"; class_code "i";
chr2	hg19_knownGene	exon	53990098	53992017	.	-	.	gene_id "XLOC_007931"; transcript_id "5_00019398"; exon_number "1"; gene_name "uc002rxj.1"; oId "uc002rxj.1"; nearest_ref "uc002rxj.1"; class_code "=";
chr2	Cufflinks	exon	54046865	54047231	.	-	.	gene_id "XLOC_007932"; transcript_id "5_00025561"; exon_number "1"; gene_name "uc002rxi.3"; oId "upf1_r4.21019.1"; nearest_ref "uc002rxi.3"; class_code "i";
chr2	Cufflinks	exon	54064316	54064539	.	-	.	gene_id "XLOC_007933"; transcript_id "5_00025562"; exon_number "1"; gene_name "uc002rxi.3"; oId "upf1_r4.21022.1"; nearest_ref "uc002rxi.3"; class_code "i";
chr2	Cufflinks	exon	54076046	54077916	.	-	.	gene_id "XLOC_007934"; transcript_id "5_00022650"; exon_number "1"; gene_name "uc002rxi.3"; oId "SC4.17464.1"; nearest_ref "uc002rxi.3"; class_code "i";
chr2	Cufflinks	exon	54077358	54078644	.	-	.	gene_id "XLOC_007934"; transcript_id "5_00023917"; exon_number "1"; gene_name "uc002rxi.3"; oId "upf3.12157.1"; nearest_ref "uc002rxi.3"; class_code "i";
chr2	Cufflinks	exon	54077916	54078932	.	-	.	gene_id "XLOC_007934"; transcript_id "5_00025563"; exon_number "1"; gene_name "uc002rxi.3"; oId "upf1_r4.21025.1"; nearest_ref "uc002rxi.3"; class_code "i";
chr2	Cufflinks	exon	54082163	54082815	.	-	.	gene_id "XLOC_007935"; transcript_id "5_00022652"; exon_number "1"; gene_name "uc002rxo.3"; oId "SC4.17466.1"; nearest_ref "uc002rxo.3"; class_code "i";
chr2	Cufflinks	exon	54083252	54083907	.	-	.	gene_id "XLOC_007936"; transcript_id "5_00022653"; exon_number "1"; gene_name "uc002rxo.3"; oId "SC4.17467.1"; nearest_ref "uc002rxo.3"; class_code "i";
chr2	Cufflinks	exon	54084336	54084883	.	-	.	gene_id "XLOC_007937"; transcript_id "5_00022654"; exon_number "1"; gene_name "uc002rxo.3"; oId "SC4.17468.1"; nearest_ref "uc002rxo.3"; class_code "i";
chr2	hg19_knownGene	exon	54091204	54092710	.	-	.	gene_id "XLOC_007938"; transcript_id "5_00019400"; exon_number "1"; gene_name "uc010fbt.1"; oId "uc010fbt.1"; nearest_ref "uc010fbt.1"; class_code "="; tss_id "TSS7524"; p_id "P7674";
chr2	hg19_knownGene	exon	54093222	54093360	.	-	.	gene_id "XLOC_007938"; transcript_id "5_00019400"; exon_number "2"; gene_name "uc010fbt.1"; oId "uc010fbt.1"; nearest_ref "uc010fbt.1"; class_code "="; tss_id "TSS7524"; p_id "P7674";
chr2	hg19_knownGene	exon	54093884	54094017	.	-	.	gene_id "XLOC_007938"; transcript_id "5_00019400"; exon_number "3"; gene_name "uc010fbt.1"; oId "uc010fbt.1"; nearest_ref "uc010fbt.1"; class_code "="; tss_id "TSS7524"; p_id "P7674";
chr2	hg19_knownGene	exon	54096513	54096675	.	-	.	gene_id "XLOC_007938"; transcript_id "5_00019400"; exon_number "4"; gene_name "uc010fbt.1"; oId "uc010fbt.1"; nearest_ref "uc010fbt.1"; class_code "="; tss_id "TSS7524"; p_id "P7674";
chr2	hg19_knownGene	exon	54102764	54102892	.	-	.	gene_id "XLOC_007938"; transcript_id "5_00019400"; exon_number "5"; gene_name "uc010fbt.1"; oId "uc010fbt.1"; nearest_ref "uc010fbt.1"; class_code "="; tss_id "TSS7524"; p_id "P7674";
chr2	hg19_knownGene	exon	54112827	54112912	.	-	.	gene_id "XLOC_007938"; transcript_id "5_00019400"; exon_number "6"; gene_name "uc010fbt.1"; oId "uc010fbt.1"; nearest_ref "uc010fbt.1"; class_code "="; tss_id "TSS7524"; p_id "P7674";
chr2	hg19_knownGene	exon	54114396	54114604	.	-	.	gene_id "XLOC_007938"; transcript_id "5_00019400"; exon_number "7"; gene_name "uc010fbt.1"; oId "uc010fbt.1"; nearest_ref "uc010fbt.1"; class_code "="; tss_id "TSS7524"; p_id "P7674";
chr2	hg19_knownGene	exon	54091204	54092710	.	-	.	gene_id "XLOC_007938"; transcript_id "5_00019402"; exon_number "1"; gene_name "uc010yoq.1"; oId "uc010yoq.1"; nearest_ref "uc010yoq.1"; class_code "="; tss_id "TSS7525";
chr2	hg19_knownGene	exon	54093222	54093360	.	-	.	gene_id "XLOC_007938"; transcript_id "5_00019402"; exon_number "2"; gene_name "uc010yoq.1"; oId "uc010yoq.1"; nearest_ref "uc010yoq.1"; class_code "="; tss_id "TSS7525";
chr2	hg19_knownGene	exon	54093884	54094017	.	-	.	gene_id "XLOC_007938"; transcript_id "5_00019402"; exon_number "3"; gene_name "uc010yoq.1"; oId "uc010yoq.1"; nearest_ref "uc010yoq.1"; class_code "="; tss_id "TSS7525";
chr2	hg19_knownGene	exon	54096513	54096675	.	-	.	gene_id "XLOC_007938"; transcript_id "5_00019402"; exon_number "4"; gene_name "uc010yoq.1"; oId "uc010yoq.1"; nearest_ref "uc010yoq.1"; class_code "="; tss_id "TSS7525";
chr2	hg19_knownGene	exon	54101476	54101631	.	-	.	gene_id "XLOC_007938"; transcript_id "5_00019402"; exon_number "5"; gene_name "uc010yoq.1"; oId "uc010yoq.1"; nearest_ref "uc010yoq.1"; class_code "="; tss_id "TSS7525";
chr2	hg19_knownGene	exon	54102764	54102892	.	-	.	gene_id "XLOC_007938"; transcript_id "5_00019402"; exon_number "6"; gene_name "uc010yoq.1"; oId "uc010yoq.1"; nearest_ref "uc010yoq.1"; class_code "="; tss_id "TSS7525";
chr2	hg19_knownGene	exon	54112827	54112912	.	-	.	gene_id "XLOC_007938"; transcript_id "5_00019402"; exon_number "7"; gene_name "uc010yoq.1"; oId "uc010yoq.1"; nearest_ref "uc010yoq.1"; class_code "="; tss_id "TSS7525";
chr2	hg19_knownGene	exon	54114396	54114604	.	-	.	gene_id "XLOC_007938"; transcript_id "5_00019402"; exon_number "8"; gene_name "uc010yoq.1"; oId "uc010yoq.1"; nearest_ref "uc010yoq.1"; class_code "="; tss_id "TSS7525";
chr2	hg19_knownGene	exon	54114995	54115126	.	-	.	gene_id "XLOC_007938"; transcript_id "5_00019402"; exon_number "9"; gene_name "uc010yoq.1"; oId "uc010yoq.1"; nearest_ref "uc010yoq.1"; class_code "="; tss_id "TSS7525";
chr2	hg19_knownGene	exon	54115858	54115949	.	-	.	gene_id "XLOC_007938"; transcript_id "5_00019402"; exon_number "10"; gene_name "uc010yoq.1"; oId "uc010yoq.1"; nearest_ref "uc010yoq.1"; class_code "="; tss_id "TSS7525";
chr2	hg19_knownGene	exon	54117241	54117345	.	-	.	gene_id "XLOC_007938"; transcript_id "5_00019402"; exon_number "11"; gene_name "uc010yoq.1"; oId "uc010yoq.1"; nearest_ref "uc010yoq.1"; class_code "="; tss_id "TSS7525";
chr2	hg19_knownGene	exon	54119945	54120097	.	-	.	gene_id "XLOC_007938"; transcript_id "5_00019402"; exon_number "12"; gene_name "uc010yoq.1"; oId "uc010yoq.1"; nearest_ref "uc010yoq.1"; class_code "="; tss_id "TSS7525";
chr2	hg19_knownGene	exon	54120811	54120936	.	-	.	gene_id "XLOC_007938"; transcript_id "5_00019402"; exon_number "13"; gene_name "uc010yoq.1"; oId "uc010yoq.1"; nearest_ref "uc010yoq.1"; class_code "="; tss_id "TSS7525";
chr2	hg19_knownGene	exon	54122144	54122213	.	-	.	gene_id "XLOC_007938"; transcript_id "5_00019402"; exon_number "14"; gene_name "uc010yoq.1"; oId "uc010yoq.1"; nearest_ref "uc010yoq.1"; class_code "="; tss_id "TSS7525";
chr2	hg19_knownGene	exon	54122720	54122873	.	-	.	gene_id "XLOC_007938"; transcript_id "5_00019402"; exon_number "15"; gene_name "uc010yoq.1"; oId "uc010yoq.1"; nearest_ref "uc010yoq.1"; class_code "="; tss_id "TSS7525";
chr2	hg19_knownGene	exon	54123941	54124022	.	-	.	gene_id "XLOC_007938"; transcript_id "5_00019402"; exon_number "16"; gene_name "uc010yoq.1"; oId "uc010yoq.1"; nearest_ref "uc010yoq.1"; class_code "="; tss_id "TSS7525";
chr2	hg19_knownGene	exon	54125007	54125136	.	-	.	gene_id "XLOC_007938"; transcript_id "5_00019402"; exon_number "17"; gene_name "uc010yoq.1"; oId "uc010yoq.1"; nearest_ref "uc010yoq.1"; class_code "="; tss_id "TSS7525";
chr2	hg19_knownGene	exon	54125438	54125491	.	-	.	gene_id "XLOC_007938"; transcript_id "5_00019402"; exon_number "18"; gene_name "uc010yoq.1"; oId "uc010yoq.1"; nearest_ref "uc010yoq.1"; class_code "="; tss_id "TSS7525";
chr2	hg19_knownGene	exon	54127018	54127154	.	-	.	gene_id "XLOC_007938"; transcript_id "5_00019402"; exon_number "19"; gene_name "uc010yoq.1"; oId "uc010yoq.1"; nearest_ref "uc010yoq.1"; class_code "="; tss_id "TSS7525";
chr2	hg19_knownGene	exon	54128487	54128696	.	-	.	gene_id "XLOC_007938"; transcript_id "5_00019402"; exon_number "20"; gene_name "uc010yoq.1"; oId "uc010yoq.1"; nearest_ref "uc010yoq.1"; class_code "="; tss_id "TSS7525";
chr2	hg19_knownGene	exon	54131162	54131293	.	-	.	gene_id "XLOC_007938"; transcript_id "5_00019402"; exon_number "21"; gene_name "uc010yoq.1"; oId "uc010yoq.1"; nearest_ref "uc010yoq.1"; class_code "="; tss_id "TSS7525";
chr2	hg19_knownGene	exon	54133735	54133830	.	-	.	gene_id "XLOC_007938"; transcript_id "5_00019402"; exon_number "22"; gene_name "uc010yoq.1"; oId "uc010yoq.1"; nearest_ref "uc010yoq.1"; class_code "="; tss_id "TSS7525";
chr2	hg19_knownGene	exon	54133943	54134005	.	-	.	gene_id "XLOC_007938"; transcript_id "5_00019402"; exon_number "23"; gene_name "uc010yoq.1"; oId "uc010yoq.1"; nearest_ref "uc010yoq.1"; class_code "="; tss_id "TSS7525";
chr2	hg19_knownGene	exon	54135457	54135555	.	-	.	gene_id "XLOC_007938"; transcript_id "5_00019402"; exon_number "24"; gene_name "uc010yoq.1"; oId "uc010yoq.1"; nearest_ref "uc010yoq.1"; class_code "="; tss_id "TSS7525";
chr2	hg19_knownGene	exon	54135647	54135702	.	-	.	gene_id "XLOC_007938"; transcript_id "5_00019402"; exon_number "25"; gene_name "uc010yoq.1"; oId "uc010yoq.1"; nearest_ref "uc010yoq.1"; class_code "="; tss_id "TSS7525";
chr2	hg19_knownGene	exon	54135921	54135977	.	-	.	gene_id "XLOC_007938"; transcript_id "5_00019402"; exon_number "26"; gene_name "uc010yoq.1"; oId "uc010yoq.1"; nearest_ref "uc010yoq.1"; class_code "="; tss_id "TSS7525";
chr2	hg19_knownGene	exon	54137212	54137267	.	-	.	gene_id "XLOC_007938"; transcript_id "5_00019402"; exon_number "27"; gene_name "uc010yoq.1"; oId "uc010yoq.1"; nearest_ref "uc010yoq.1"; class_code "="; tss_id "TSS7525";
chr2	hg19_knownGene	exon	54141008	54141068	.	-	.	gene_id "XLOC_007938"; transcript_id "5_00019402"; exon_number "28"; gene_name "uc010yoq.1"; oId "uc010yoq.1"; nearest_ref "uc010yoq.1"; class_code "="; tss_id "TSS7525";
chr2	hg19_knownGene	exon	54146288	54146383	.	-	.	gene_id "XLOC_007938"; transcript_id "5_00019402"; exon_number "29"; gene_name "uc010yoq.1"; oId "uc010yoq.1"; nearest_ref "uc010yoq.1"; class_code "="; tss_id "TSS7525";
chr2	hg19_knownGene	exon	54147330	54147487	.	-	.	gene_id "XLOC_007938"; transcript_id "5_00019402"; exon_number "30"; gene_name "uc010yoq.1"; oId "uc010yoq.1"; nearest_ref "uc010yoq.1"; class_code "="; tss_id "TSS7525";
chr2	hg19_knownGene	exon	54148026	54148241	.	-	.	gene_id "XLOC_007938"; transcript_id "5_00019402"; exon_number "31"; gene_name "uc010yoq.1"; oId "uc010yoq.1"; nearest_ref "uc010yoq.1"; class_code "="; tss_id "TSS7525";
chr2	hg19_knownGene	exon	54149654	54149721	.	-	.	gene_id "XLOC_007938"; transcript_id "5_00019402"; exon_number "32"; gene_name "uc010yoq.1"; oId "uc010yoq.1"; nearest_ref "uc010yoq.1"; class_code "="; tss_id "TSS7525";
chr2	hg19_knownGene	exon	54150186	54150255	.	-	.	gene_id "XLOC_007938"; transcript_id "5_00019402"; exon_number "33"; gene_name "uc010yoq.1"; oId "uc010yoq.1"; nearest_ref "uc010yoq.1"; class_code "="; tss_id "TSS7525";
chr2	hg19_knownGene	exon	54150458	54150556	.	-	.	gene_id "XLOC_007938"; transcript_id "5_00019402"; exon_number "34"; gene_name "uc010yoq.1"; oId "uc010yoq.1"; nearest_ref "uc010yoq.1"; class_code "="; tss_id "TSS7525";
chr2	hg19_knownGene	exon	54152676	54152826	.	-	.	gene_id "XLOC_007938"; transcript_id "5_00019402"; exon_number "35"; gene_name "uc010yoq.1"; oId "uc010yoq.1"; nearest_ref "uc010yoq.1"; class_code "="; tss_id "TSS7525";
chr2	hg19_knownGene	exon	54153096	54153160	.	-	.	gene_id "XLOC_007938"; transcript_id "5_00019402"; exon_number "36"; gene_name "uc010yoq.1"; oId "uc010yoq.1"; nearest_ref "uc010yoq.1"; class_code "="; tss_id "TSS7525";
chr2	hg19_knownGene	exon	54154531	54154620	.	-	.	gene_id "XLOC_007938"; transcript_id "5_00019402"; exon_number "37"; gene_name "uc010yoq.1"; oId "uc010yoq.1"; nearest_ref "uc010yoq.1"; class_code "="; tss_id "TSS7525";
chr2	hg19_knownGene	exon	54155254	54155440	.	-	.	gene_id "XLOC_007938"; transcript_id "5_00019402"; exon_number "38"; gene_name "uc010yoq.1"; oId "uc010yoq.1"; nearest_ref "uc010yoq.1"; class_code "="; tss_id "TSS7525";
chr2	hg19_knownGene	exon	54158972	54159237	.	-	.	gene_id "XLOC_007938"; transcript_id "5_00019402"; exon_number "39"; gene_name "uc010yoq.1"; oId "uc010yoq.1"; nearest_ref "uc010yoq.1"; class_code "="; tss_id "TSS7525";
chr2	hg19_knownGene	exon	54159805	54159897	.	-	.	gene_id "XLOC_007938"; transcript_id "5_00019402"; exon_number "40"; gene_name "uc010yoq.1"; oId "uc010yoq.1"; nearest_ref "uc010yoq.1"; class_code "="; tss_id "TSS7525";
chr2	hg19_knownGene	exon	54161742	54161864	.	-	.	gene_id "XLOC_007938"; transcript_id "5_00019402"; exon_number "41"; gene_name "uc010yoq.1"; oId "uc010yoq.1"; nearest_ref "uc010yoq.1"; class_code "="; tss_id "TSS7525";
chr2	hg19_knownGene	exon	54163224	54163298	.	-	.	gene_id "XLOC_007938"; transcript_id "5_00019402"; exon_number "42"; gene_name "uc010yoq.1"; oId "uc010yoq.1"; nearest_ref "uc010yoq.1"; class_code "="; tss_id "TSS7525";
chr2	hg19_knownGene	exon	54163901	54163964	.	-	.	gene_id "XLOC_007938"; transcript_id "5_00019402"; exon_number "43"; gene_name "uc010yoq.1"; oId "uc010yoq.1"; nearest_ref "uc010yoq.1"; class_code "="; tss_id "TSS7525";
chr2	hg19_knownGene	exon	54164528	54164677	.	-	.	gene_id "XLOC_007938"; transcript_id "5_00019402"; exon_number "44"; gene_name "uc010yoq.1"; oId "uc010yoq.1"; nearest_ref "uc010yoq.1"; class_code "="; tss_id "TSS7525";
chr2	hg19_knownGene	exon	54167093	54167137	.	-	.	gene_id "XLOC_007938"; transcript_id "5_00019402"; exon_number "45"; gene_name "uc010yoq.1"; oId "uc010yoq.1"; nearest_ref "uc010yoq.1"; class_code "="; tss_id "TSS7525";
chr2	hg19_knownGene	exon	54175558	54175674	.	-	.	gene_id "XLOC_007938"; transcript_id "5_00019402"; exon_number "46"; gene_name "uc010yoq.1"; oId "uc010yoq.1"; nearest_ref "uc010yoq.1"; class_code "="; tss_id "TSS7525";
chr2	hg19_knownGene	exon	54176280	54176420	.	-	.	gene_id "XLOC_007938"; transcript_id "5_00019402"; exon_number "47"; gene_name "uc010yoq.1"; oId "uc010yoq.1"; nearest_ref "uc010yoq.1"; class_code "="; tss_id "TSS7525";
chr2	hg19_knownGene	exon	54091204	54092710	.	-	.	gene_id "XLOC_007938"; transcript_id "5_00019401"; exon_number "1"; gene_name "uc010yop.1"; oId "uc010yop.1"; nearest_ref "uc010yop.1"; class_code "="; tss_id "TSS7525"; p_id "P7673";
chr2	hg19_knownGene	exon	54093222	54093360	.	-	.	gene_id "XLOC_007938"; transcript_id "5_00019401"; exon_number "2"; gene_name "uc010yop.1"; oId "uc010yop.1"; nearest_ref "uc010yop.1"; class_code "="; tss_id "TSS7525"; p_id "P7673";
chr2	hg19_knownGene	exon	54093884	54094017	.	-	.	gene_id "XLOC_007938"; transcript_id "5_00019401"; exon_number "3"; gene_name "uc010yop.1"; oId "uc010yop.1"; nearest_ref "uc010yop.1"; class_code "="; tss_id "TSS7525"; p_id "P7673";
chr2	hg19_knownGene	exon	54096501	54096675	.	-	.	gene_id "XLOC_007938"; transcript_id "5_00019401"; exon_number "4"; gene_name "uc010yop.1"; oId "uc010yop.1"; nearest_ref "uc010yop.1"; class_code "="; tss_id "TSS7525"; p_id "P7673";
chr2	hg19_knownGene	exon	54101476	54101631	.	-	.	gene_id "XLOC_007938"; transcript_id "5_00019401"; exon_number "5"; gene_name "uc010yop.1"; oId "uc010yop.1"; nearest_ref "uc010yop.1"; class_code "="; tss_id "TSS7525"; p_id "P7673";
chr2	hg19_knownGene	exon	54102764	54102892	.	-	.	gene_id "XLOC_007938"; transcript_id "5_00019401"; exon_number "6"; gene_name "uc010yop.1"; oId "uc010yop.1"; nearest_ref "uc010yop.1"; class_code "="; tss_id "TSS7525"; p_id "P7673";
chr2	hg19_knownGene	exon	54112827	54112912	.	-	.	gene_id "XLOC_007938"; transcript_id "5_00019401"; exon_number "7"; gene_name "uc010yop.1"; oId "uc010yop.1"; nearest_ref "uc010yop.1"; class_code "="; tss_id "TSS7525"; p_id "P7673";
chr2	hg19_knownGene	exon	54114396	54114604	.	-	.	gene_id "XLOC_007938"; transcript_id "5_00019401"; exon_number "8"; gene_name "uc010yop.1"; oId "uc010yop.1"; nearest_ref "uc010yop.1"; class_code "="; tss_id "TSS7525"; p_id "P7673";
chr2	hg19_knownGene	exon	54114995	54115126	.	-	.	gene_id "XLOC_007938"; transcript_id "5_00019401"; exon_number "9"; gene_name "uc010yop.1"; oId "uc010yop.1"; nearest_ref "uc010yop.1"; class_code "="; tss_id "TSS7525"; p_id "P7673";
chr2	hg19_knownGene	exon	54115858	54115949	.	-	.	gene_id "XLOC_007938"; transcript_id "5_00019401"; exon_number "10"; gene_name "uc010yop.1"; oId "uc010yop.1"; nearest_ref "uc010yop.1"; class_code "="; tss_id "TSS7525"; p_id "P7673";
chr2	hg19_knownGene	exon	54117241	54117345	.	-	.	gene_id "XLOC_007938"; transcript_id "5_00019401"; exon_number "11"; gene_name "uc010yop.1"; oId "uc010yop.1"; nearest_ref "uc010yop.1"; class_code "="; tss_id "TSS7525"; p_id "P7673";
chr2	hg19_knownGene	exon	54119945	54120097	.	-	.	gene_id "XLOC_007938"; transcript_id "5_00019401"; exon_number "12"; gene_name "uc010yop.1"; oId "uc010yop.1"; nearest_ref "uc010yop.1"; class_code "="; tss_id "TSS7525"; p_id "P7673";
chr2	hg19_knownGene	exon	54120811	54120936	.	-	.	gene_id "XLOC_007938"; transcript_id "5_00019401"; exon_number "13"; gene_name "uc010yop.1"; oId "uc010yop.1"; nearest_ref "uc010yop.1"; class_code "="; tss_id "TSS7525"; p_id "P7673";
chr2	hg19_knownGene	exon	54122144	54122213	.	-	.	gene_id "XLOC_007938"; transcript_id "5_00019401"; exon_number "14"; gene_name "uc010yop.1"; oId "uc010yop.1"; nearest_ref "uc010yop.1"; class_code "="; tss_id "TSS7525"; p_id "P7673";
chr2	hg19_knownGene	exon	54122720	54122873	.	-	.	gene_id "XLOC_007938"; transcript_id "5_00019401"; exon_number "15"; gene_name "uc010yop.1"; oId "uc010yop.1"; nearest_ref "uc010yop.1"; class_code "="; tss_id "TSS7525"; p_id "P7673";
chr2	hg19_knownGene	exon	54123941	54124022	.	-	.	gene_id "XLOC_007938"; transcript_id "5_00019401"; exon_number "16"; gene_name "uc010yop.1"; oId "uc010yop.1"; nearest_ref "uc010yop.1"; class_code "="; tss_id "TSS7525"; p_id "P7673";
chr2	hg19_knownGene	exon	54125007	54125136	.	-	.	gene_id "XLOC_007938"; transcript_id "5_00019401"; exon_number "17"; gene_name "uc010yop.1"; oId "uc010yop.1"; nearest_ref "uc010yop.1"; class_code "="; tss_id "TSS7525"; p_id "P7673";
chr2	hg19_knownGene	exon	54125438	54125491	.	-	.	gene_id "XLOC_007938"; transcript_id "5_00019401"; exon_number "18"; gene_name "uc010yop.1"; oId "uc010yop.1"; nearest_ref "uc010yop.1"; class_code "="; tss_id "TSS7525"; p_id "P7673";
chr2	hg19_knownGene	exon	54127018	54127154	.	-	.	gene_id "XLOC_007938"; transcript_id "5_00019401"; exon_number "19"; gene_name "uc010yop.1"; oId "uc010yop.1"; nearest_ref "uc010yop.1"; class_code "="; tss_id "TSS7525"; p_id "P7673";
chr2	hg19_knownGene	exon	54128487	54128696	.	-	.	gene_id "XLOC_007938"; transcript_id "5_00019401"; exon_number "20"; gene_name "uc010yop.1"; oId "uc010yop.1"; nearest_ref "uc010yop.1"; class_code "="; tss_id "TSS7525"; p_id "P7673";
chr2	hg19_knownGene	exon	54131162	54131293	.	-	.	gene_id "XLOC_007938"; transcript_id "5_00019401"; exon_number "21"; gene_name "uc010yop.1"; oId "uc010yop.1"; nearest_ref "uc010yop.1"; class_code "="; tss_id "TSS7525"; p_id "P7673";
chr2	hg19_knownGene	exon	54133735	54133830	.	-	.	gene_id "XLOC_007938"; transcript_id "5_00019401"; exon_number "22"; gene_name "uc010yop.1"; oId "uc010yop.1"; nearest_ref "uc010yop.1"; class_code "="; tss_id "TSS7525"; p_id "P7673";
chr2	hg19_knownGene	exon	54133943	54134005	.	-	.	gene_id "XLOC_007938"; transcript_id "5_00019401"; exon_number "23"; gene_name "uc010yop.1"; oId "uc010yop.1"; nearest_ref "uc010yop.1"; class_code "="; tss_id "TSS7525"; p_id "P7673";
chr2	hg19_knownGene	exon	54135457	54135555	.	-	.	gene_id "XLOC_007938"; transcript_id "5_00019401"; exon_number "24"; gene_name "uc010yop.1"; oId "uc010yop.1"; nearest_ref "uc010yop.1"; class_code "="; tss_id "TSS7525"; p_id "P7673";
chr2	hg19_knownGene	exon	54135647	54135702	.	-	.	gene_id "XLOC_007938"; transcript_id "5_00019401"; exon_number "25"; gene_name "uc010yop.1"; oId "uc010yop.1"; nearest_ref "uc010yop.1"; class_code "="; tss_id "TSS7525"; p_id "P7673";
chr2	hg19_knownGene	exon	54135921	54135977	.	-	.	gene_id "XLOC_007938"; transcript_id "5_00019401"; exon_number "26"; gene_name "uc010yop.1"; oId "uc010yop.1"; nearest_ref "uc010yop.1"; class_code "="; tss_id "TSS7525"; p_id "P7673";
chr2	hg19_knownGene	exon	54137212	54137267	.	-	.	gene_id "XLOC_007938"; transcript_id "5_00019401"; exon_number "27"; gene_name "uc010yop.1"; oId "uc010yop.1"; nearest_ref "uc010yop.1"; class_code "="; tss_id "TSS7525"; p_id "P7673";
chr2	hg19_knownGene	exon	54146288	54146383	.	-	.	gene_id "XLOC_007938"; transcript_id "5_00019401"; exon_number "28"; gene_name "uc010yop.1"; oId "uc010yop.1"; nearest_ref "uc010yop.1"; class_code "="; tss_id "TSS7525"; p_id "P7673";
chr2	hg19_knownGene	exon	54147330	54147487	.	-	.	gene_id "XLOC_007938"; transcript_id "5_00019401"; exon_number "29"; gene_name "uc010yop.1"; oId "uc010yop.1"; nearest_ref "uc010yop.1"; class_code "="; tss_id "TSS7525"; p_id "P7673";
chr2	hg19_knownGene	exon	54148026	54148241	.	-	.	gene_id "XLOC_007938"; transcript_id "5_00019401"; exon_number "30"; gene_name "uc010yop.1"; oId "uc010yop.1"; nearest_ref "uc010yop.1"; class_code "="; tss_id "TSS7525"; p_id "P7673";
chr2	hg19_knownGene	exon	54149654	54149721	.	-	.	gene_id "XLOC_007938"; transcript_id "5_00019401"; exon_number "31"; gene_name "uc010yop.1"; oId "uc010yop.1"; nearest_ref "uc010yop.1"; class_code "="; tss_id "TSS7525"; p_id "P7673";
chr2	hg19_knownGene	exon	54150186	54150255	.	-	.	gene_id "XLOC_007938"; transcript_id "5_00019401"; exon_number "32"; gene_name "uc010yop.1"; oId "uc010yop.1"; nearest_ref "uc010yop.1"; class_code "="; tss_id "TSS7525"; p_id "P7673";
chr2	hg19_knownGene	exon	54150458	54150556	.	-	.	gene_id "XLOC_007938"; transcript_id "5_00019401"; exon_number "33"; gene_name "uc010yop.1"; oId "uc010yop.1"; nearest_ref "uc010yop.1"; class_code "="; tss_id "TSS7525"; p_id "P7673";
chr2	hg19_knownGene	exon	54152676	54152826	.	-	.	gene_id "XLOC_007938"; transcript_id "5_00019401"; exon_number "34"; gene_name "uc010yop.1"; oId "uc010yop.1"; nearest_ref "uc010yop.1"; class_code "="; tss_id "TSS7525"; p_id "P7673";
chr2	hg19_knownGene	exon	54153096	54153160	.	-	.	gene_id "XLOC_007938"; transcript_id "5_00019401"; exon_number "35"; gene_name "uc010yop.1"; oId "uc010yop.1"; nearest_ref "uc010yop.1"; class_code "="; tss_id "TSS7525"; p_id "P7673";
chr2	hg19_knownGene	exon	54154531	54154620	.	-	.	gene_id "XLOC_007938"; transcript_id "5_00019401"; exon_number "36"; gene_name "uc010yop.1"; oId "uc010yop.1"; nearest_ref "uc010yop.1"; class_code "="; tss_id "TSS7525"; p_id "P7673";
chr2	hg19_knownGene	exon	54155254	54155440	.	-	.	gene_id "XLOC_007938"; transcript_id "5_00019401"; exon_number "37"; gene_name "uc010yop.1"; oId "uc010yop.1"; nearest_ref "uc010yop.1"; class_code "="; tss_id "TSS7525"; p_id "P7673";
chr2	hg19_knownGene	exon	54158972	54159237	.	-	.	gene_id "XLOC_007938"; transcript_id "5_00019401"; exon_number "38"; gene_name "uc010yop.1"; oId "uc010yop.1"; nearest_ref "uc010yop.1"; class_code "="; tss_id "TSS7525"; p_id "P7673";
chr2	hg19_knownGene	exon	54159805	54159897	.	-	.	gene_id "XLOC_007938"; transcript_id "5_00019401"; exon_number "39"; gene_name "uc010yop.1"; oId "uc010yop.1"; nearest_ref "uc010yop.1"; class_code "="; tss_id "TSS7525"; p_id "P7673";
chr2	hg19_knownGene	exon	54161742	54161864	.	-	.	gene_id "XLOC_007938"; transcript_id "5_00019401"; exon_number "40"; gene_name "uc010yop.1"; oId "uc010yop.1"; nearest_ref "uc010yop.1"; class_code "="; tss_id "TSS7525"; p_id "P7673";
chr2	hg19_knownGene	exon	54163224	54163298	.	-	.	gene_id "XLOC_007938"; transcript_id "5_00019401"; exon_number "41"; gene_name "uc010yop.1"; oId "uc010yop.1"; nearest_ref "uc010yop.1"; class_code "="; tss_id "TSS7525"; p_id "P7673";
chr2	hg19_knownGene	exon	54163901	54163964	.	-	.	gene_id "XLOC_007938"; transcript_id "5_00019401"; exon_number "42"; gene_name "uc010yop.1"; oId "uc010yop.1"; nearest_ref "uc010yop.1"; class_code "="; tss_id "TSS7525"; p_id "P7673";
chr2	hg19_knownGene	exon	54164528	54164677	.	-	.	gene_id "XLOC_007938"; transcript_id "5_00019401"; exon_number "43"; gene_name "uc010yop.1"; oId "uc010yop.1"; nearest_ref "uc010yop.1"; class_code "="; tss_id "TSS7525"; p_id "P7673";
chr2	hg19_knownGene	exon	54167093	54167137	.	-	.	gene_id "XLOC_007938"; transcript_id "5_00019401"; exon_number "44"; gene_name "uc010yop.1"; oId "uc010yop.1"; nearest_ref "uc010yop.1"; class_code "="; tss_id "TSS7525"; p_id "P7673";
chr2	hg19_knownGene	exon	54175558	54175674	.	-	.	gene_id "XLOC_007938"; transcript_id "5_00019401"; exon_number "45"; gene_name "uc010yop.1"; oId "uc010yop.1"; nearest_ref "uc010yop.1"; class_code "="; tss_id "TSS7525"; p_id "P7673";
chr2	hg19_knownGene	exon	54176280	54176420	.	-	.	gene_id "XLOC_007938"; transcript_id "5_00019401"; exon_number "46"; gene_name "uc010yop.1"; oId "uc010yop.1"; nearest_ref "uc010yop.1"; class_code "="; tss_id "TSS7525"; p_id "P7673";
chr2	hg19_knownGene	exon	54091204	54092710	.	-	.	gene_id "XLOC_007938"; transcript_id "5_00019404"; exon_number "1"; gene_name "uc010fbu.1"; oId "uc010fbu.1"; nearest_ref "uc010fbu.1"; class_code "="; tss_id "TSS7526"; p_id "P7672";
chr2	hg19_knownGene	exon	54093222	54093360	.	-	.	gene_id "XLOC_007938"; transcript_id "5_00019404"; exon_number "2"; gene_name "uc010fbu.1"; oId "uc010fbu.1"; nearest_ref "uc010fbu.1"; class_code "="; tss_id "TSS7526"; p_id "P7672";
chr2	hg19_knownGene	exon	54093884	54094017	.	-	.	gene_id "XLOC_007938"; transcript_id "5_00019404"; exon_number "3"; gene_name "uc010fbu.1"; oId "uc010fbu.1"; nearest_ref "uc010fbu.1"; class_code "="; tss_id "TSS7526"; p_id "P7672";
chr2	hg19_knownGene	exon	54096513	54096675	.	-	.	gene_id "XLOC_007938"; transcript_id "5_00019404"; exon_number "4"; gene_name "uc010fbu.1"; oId "uc010fbu.1"; nearest_ref "uc010fbu.1"; class_code "="; tss_id "TSS7526"; p_id "P7672";
chr2	hg19_knownGene	exon	54101476	54101631	.	-	.	gene_id "XLOC_007938"; transcript_id "5_00019404"; exon_number "5"; gene_name "uc010fbu.1"; oId "uc010fbu.1"; nearest_ref "uc010fbu.1"; class_code "="; tss_id "TSS7526"; p_id "P7672";
chr2	hg19_knownGene	exon	54102764	54102892	.	-	.	gene_id "XLOC_007938"; transcript_id "5_00019404"; exon_number "6"; gene_name "uc010fbu.1"; oId "uc010fbu.1"; nearest_ref "uc010fbu.1"; class_code "="; tss_id "TSS7526"; p_id "P7672";
chr2	hg19_knownGene	exon	54112827	54112912	.	-	.	gene_id "XLOC_007938"; transcript_id "5_00019404"; exon_number "7"; gene_name "uc010fbu.1"; oId "uc010fbu.1"; nearest_ref "uc010fbu.1"; class_code "="; tss_id "TSS7526"; p_id "P7672";
chr2	hg19_knownGene	exon	54114396	54114604	.	-	.	gene_id "XLOC_007938"; transcript_id "5_00019404"; exon_number "8"; gene_name "uc010fbu.1"; oId "uc010fbu.1"; nearest_ref "uc010fbu.1"; class_code "="; tss_id "TSS7526"; p_id "P7672";
chr2	hg19_knownGene	exon	54114995	54115126	.	-	.	gene_id "XLOC_007938"; transcript_id "5_00019404"; exon_number "9"; gene_name "uc010fbu.1"; oId "uc010fbu.1"; nearest_ref "uc010fbu.1"; class_code "="; tss_id "TSS7526"; p_id "P7672";
chr2	hg19_knownGene	exon	54115858	54115949	.	-	.	gene_id "XLOC_007938"; transcript_id "5_00019404"; exon_number "10"; gene_name "uc010fbu.1"; oId "uc010fbu.1"; nearest_ref "uc010fbu.1"; class_code "="; tss_id "TSS7526"; p_id "P7672";
chr2	hg19_knownGene	exon	54117241	54117345	.	-	.	gene_id "XLOC_007938"; transcript_id "5_00019404"; exon_number "11"; gene_name "uc010fbu.1"; oId "uc010fbu.1"; nearest_ref "uc010fbu.1"; class_code "="; tss_id "TSS7526"; p_id "P7672";
chr2	hg19_knownGene	exon	54119945	54120097	.	-	.	gene_id "XLOC_007938"; transcript_id "5_00019404"; exon_number "12"; gene_name "uc010fbu.1"; oId "uc010fbu.1"; nearest_ref "uc010fbu.1"; class_code "="; tss_id "TSS7526"; p_id "P7672";
chr2	hg19_knownGene	exon	54120811	54120936	.	-	.	gene_id "XLOC_007938"; transcript_id "5_00019404"; exon_number "13"; gene_name "uc010fbu.1"; oId "uc010fbu.1"; nearest_ref "uc010fbu.1"; class_code "="; tss_id "TSS7526"; p_id "P7672";
chr2	hg19_knownGene	exon	54122144	54122213	.	-	.	gene_id "XLOC_007938"; transcript_id "5_00019404"; exon_number "14"; gene_name "uc010fbu.1"; oId "uc010fbu.1"; nearest_ref "uc010fbu.1"; class_code "="; tss_id "TSS7526"; p_id "P7672";
chr2	hg19_knownGene	exon	54122720	54122873	.	-	.	gene_id "XLOC_007938"; transcript_id "5_00019404"; exon_number "15"; gene_name "uc010fbu.1"; oId "uc010fbu.1"; nearest_ref "uc010fbu.1"; class_code "="; tss_id "TSS7526"; p_id "P7672";
chr2	hg19_knownGene	exon	54123941	54124022	.	-	.	gene_id "XLOC_007938"; transcript_id "5_00019404"; exon_number "16"; gene_name "uc010fbu.1"; oId "uc010fbu.1"; nearest_ref "uc010fbu.1"; class_code "="; tss_id "TSS7526"; p_id "P7672";
chr2	hg19_knownGene	exon	54125007	54125136	.	-	.	gene_id "XLOC_007938"; transcript_id "5_00019404"; exon_number "17"; gene_name "uc010fbu.1"; oId "uc010fbu.1"; nearest_ref "uc010fbu.1"; class_code "="; tss_id "TSS7526"; p_id "P7672";
chr2	hg19_knownGene	exon	54125438	54125491	.	-	.	gene_id "XLOC_007938"; transcript_id "5_00019404"; exon_number "18"; gene_name "uc010fbu.1"; oId "uc010fbu.1"; nearest_ref "uc010fbu.1"; class_code "="; tss_id "TSS7526"; p_id "P7672";
chr2	hg19_knownGene	exon	54127018	54127154	.	-	.	gene_id "XLOC_007938"; transcript_id "5_00019404"; exon_number "19"; gene_name "uc010fbu.1"; oId "uc010fbu.1"; nearest_ref "uc010fbu.1"; class_code "="; tss_id "TSS7526"; p_id "P7672";
chr2	hg19_knownGene	exon	54128487	54128696	.	-	.	gene_id "XLOC_007938"; transcript_id "5_00019404"; exon_number "20"; gene_name "uc010fbu.1"; oId "uc010fbu.1"; nearest_ref "uc010fbu.1"; class_code "="; tss_id "TSS7526"; p_id "P7672";
chr2	hg19_knownGene	exon	54131162	54131293	.	-	.	gene_id "XLOC_007938"; transcript_id "5_00019404"; exon_number "21"; gene_name "uc010fbu.1"; oId "uc010fbu.1"; nearest_ref "uc010fbu.1"; class_code "="; tss_id "TSS7526"; p_id "P7672";
chr2	hg19_knownGene	exon	54133735	54133830	.	-	.	gene_id "XLOC_007938"; transcript_id "5_00019404"; exon_number "22"; gene_name "uc010fbu.1"; oId "uc010fbu.1"; nearest_ref "uc010fbu.1"; class_code "="; tss_id "TSS7526"; p_id "P7672";
chr2	hg19_knownGene	exon	54133943	54134005	.	-	.	gene_id "XLOC_007938"; transcript_id "5_00019404"; exon_number "23"; gene_name "uc010fbu.1"; oId "uc010fbu.1"; nearest_ref "uc010fbu.1"; class_code "="; tss_id "TSS7526"; p_id "P7672";
chr2	hg19_knownGene	exon	54135457	54135555	.	-	.	gene_id "XLOC_007938"; transcript_id "5_00019404"; exon_number "24"; gene_name "uc010fbu.1"; oId "uc010fbu.1"; nearest_ref "uc010fbu.1"; class_code "="; tss_id "TSS7526"; p_id "P7672";
chr2	hg19_knownGene	exon	54135647	54135702	.	-	.	gene_id "XLOC_007938"; transcript_id "5_00019404"; exon_number "25"; gene_name "uc010fbu.1"; oId "uc010fbu.1"; nearest_ref "uc010fbu.1"; class_code "="; tss_id "TSS7526"; p_id "P7672";
chr2	hg19_knownGene	exon	54135921	54135977	.	-	.	gene_id "XLOC_007938"; transcript_id "5_00019404"; exon_number "26"; gene_name "uc010fbu.1"; oId "uc010fbu.1"; nearest_ref "uc010fbu.1"; class_code "="; tss_id "TSS7526"; p_id "P7672";
chr2	hg19_knownGene	exon	54137212	54137267	.	-	.	gene_id "XLOC_007938"; transcript_id "5_00019404"; exon_number "27"; gene_name "uc010fbu.1"; oId "uc010fbu.1"; nearest_ref "uc010fbu.1"; class_code "="; tss_id "TSS7526"; p_id "P7672";
chr2	hg19_knownGene	exon	54146288	54146383	.	-	.	gene_id "XLOC_007938"; transcript_id "5_00019404"; exon_number "28"; gene_name "uc010fbu.1"; oId "uc010fbu.1"; nearest_ref "uc010fbu.1"; class_code "="; tss_id "TSS7526"; p_id "P7672";
chr2	hg19_knownGene	exon	54147330	54147487	.	-	.	gene_id "XLOC_007938"; transcript_id "5_00019404"; exon_number "29"; gene_name "uc010fbu.1"; oId "uc010fbu.1"; nearest_ref "uc010fbu.1"; class_code "="; tss_id "TSS7526"; p_id "P7672";
chr2	hg19_knownGene	exon	54148026	54148241	.	-	.	gene_id "XLOC_007938"; transcript_id "5_00019404"; exon_number "30"; gene_name "uc010fbu.1"; oId "uc010fbu.1"; nearest_ref "uc010fbu.1"; class_code "="; tss_id "TSS7526"; p_id "P7672";
chr2	hg19_knownGene	exon	54149654	54149721	.	-	.	gene_id "XLOC_007938"; transcript_id "5_00019404"; exon_number "31"; gene_name "uc010fbu.1"; oId "uc010fbu.1"; nearest_ref "uc010fbu.1"; class_code "="; tss_id "TSS7526"; p_id "P7672";
chr2	hg19_knownGene	exon	54150186	54150255	.	-	.	gene_id "XLOC_007938"; transcript_id "5_00019404"; exon_number "32"; gene_name "uc010fbu.1"; oId "uc010fbu.1"; nearest_ref "uc010fbu.1"; class_code "="; tss_id "TSS7526"; p_id "P7672";
chr2	hg19_knownGene	exon	54150458	54150556	.	-	.	gene_id "XLOC_007938"; transcript_id "5_00019404"; exon_number "33"; gene_name "uc010fbu.1"; oId "uc010fbu.1"; nearest_ref "uc010fbu.1"; class_code "="; tss_id "TSS7526"; p_id "P7672";
chr2	hg19_knownGene	exon	54153096	54153160	.	-	.	gene_id "XLOC_007938"; transcript_id "5_00019404"; exon_number "34"; gene_name "uc010fbu.1"; oId "uc010fbu.1"; nearest_ref "uc010fbu.1"; class_code "="; tss_id "TSS7526"; p_id "P7672";
chr2	hg19_knownGene	exon	54154531	54154620	.	-	.	gene_id "XLOC_007938"; transcript_id "5_00019404"; exon_number "35"; gene_name "uc010fbu.1"; oId "uc010fbu.1"; nearest_ref "uc010fbu.1"; class_code "="; tss_id "TSS7526"; p_id "P7672";
chr2	hg19_knownGene	exon	54155254	54155440	.	-	.	gene_id "XLOC_007938"; transcript_id "5_00019404"; exon_number "36"; gene_name "uc010fbu.1"; oId "uc010fbu.1"; nearest_ref "uc010fbu.1"; class_code "="; tss_id "TSS7526"; p_id "P7672";
chr2	hg19_knownGene	exon	54158972	54159237	.	-	.	gene_id "XLOC_007938"; transcript_id "5_00019404"; exon_number "37"; gene_name "uc010fbu.1"; oId "uc010fbu.1"; nearest_ref "uc010fbu.1"; class_code "="; tss_id "TSS7526"; p_id "P7672";
chr2	hg19_knownGene	exon	54159805	54159897	.	-	.	gene_id "XLOC_007938"; transcript_id "5_00019404"; exon_number "38"; gene_name "uc010fbu.1"; oId "uc010fbu.1"; nearest_ref "uc010fbu.1"; class_code "="; tss_id "TSS7526"; p_id "P7672";
chr2	hg19_knownGene	exon	54161742	54161864	.	-	.	gene_id "XLOC_007938"; transcript_id "5_00019404"; exon_number "39"; gene_name "uc010fbu.1"; oId "uc010fbu.1"; nearest_ref "uc010fbu.1"; class_code "="; tss_id "TSS7526"; p_id "P7672";
chr2	hg19_knownGene	exon	54163224	54163298	.	-	.	gene_id "XLOC_007938"; transcript_id "5_00019404"; exon_number "40"; gene_name "uc010fbu.1"; oId "uc010fbu.1"; nearest_ref "uc010fbu.1"; class_code "="; tss_id "TSS7526"; p_id "P7672";
chr2	hg19_knownGene	exon	54163901	54163964	.	-	.	gene_id "XLOC_007938"; transcript_id "5_00019404"; exon_number "41"; gene_name "uc010fbu.1"; oId "uc010fbu.1"; nearest_ref "uc010fbu.1"; class_code "="; tss_id "TSS7526"; p_id "P7672";
chr2	hg19_knownGene	exon	54164528	54164677	.	-	.	gene_id "XLOC_007938"; transcript_id "5_00019404"; exon_number "42"; gene_name "uc010fbu.1"; oId "uc010fbu.1"; nearest_ref "uc010fbu.1"; class_code "="; tss_id "TSS7526"; p_id "P7672";
chr2	hg19_knownGene	exon	54167093	54167137	.	-	.	gene_id "XLOC_007938"; transcript_id "5_00019404"; exon_number "43"; gene_name "uc010fbu.1"; oId "uc010fbu.1"; nearest_ref "uc010fbu.1"; class_code "="; tss_id "TSS7526"; p_id "P7672";
chr2	hg19_knownGene	exon	54175558	54175674	.	-	.	gene_id "XLOC_007938"; transcript_id "5_00019404"; exon_number "44"; gene_name "uc010fbu.1"; oId "uc010fbu.1"; nearest_ref "uc010fbu.1"; class_code "="; tss_id "TSS7526"; p_id "P7672";
chr2	hg19_knownGene	exon	54176280	54176420	.	-	.	gene_id "XLOC_007938"; transcript_id "5_00019404"; exon_number "45"; gene_name "uc010fbu.1"; oId "uc010fbu.1"; nearest_ref "uc010fbu.1"; class_code "="; tss_id "TSS7526"; p_id "P7672";
chr2	hg19_knownGene	exon	54197680	54197977	.	-	.	gene_id "XLOC_007938"; transcript_id "5_00019404"; exon_number "46"; gene_name "uc010fbu.1"; oId "uc010fbu.1"; nearest_ref "uc010fbu.1"; class_code "="; tss_id "TSS7526"; p_id "P7672";
chr2	Cufflinks	exon	54091204	54092710	.	-	.	gene_id "XLOC_007938"; transcript_id "5_00019405"; exon_number "1"; gene_name "uc010fbv.1"; oId "uc010fbv.1_ext"; nearest_ref "uc010fbv.1"; class_code "="; tss_id "TSS7526"; p_id "P7671";
chr2	Cufflinks	exon	54093222	54093360	.	-	.	gene_id "XLOC_007938"; transcript_id "5_00019405"; exon_number "2"; gene_name "uc010fbv.1"; oId "uc010fbv.1_ext"; nearest_ref "uc010fbv.1"; class_code "="; tss_id "TSS7526"; p_id "P7671";
chr2	Cufflinks	exon	54093884	54094017	.	-	.	gene_id "XLOC_007938"; transcript_id "5_00019405"; exon_number "3"; gene_name "uc010fbv.1"; oId "uc010fbv.1_ext"; nearest_ref "uc010fbv.1"; class_code "="; tss_id "TSS7526"; p_id "P7671";
chr2	Cufflinks	exon	54096513	54096675	.	-	.	gene_id "XLOC_007938"; transcript_id "5_00019405"; exon_number "4"; gene_name "uc010fbv.1"; oId "uc010fbv.1_ext"; nearest_ref "uc010fbv.1"; class_code "="; tss_id "TSS7526"; p_id "P7671";
chr2	Cufflinks	exon	54101476	54101631	.	-	.	gene_id "XLOC_007938"; transcript_id "5_00019405"; exon_number "5"; gene_name "uc010fbv.1"; oId "uc010fbv.1_ext"; nearest_ref "uc010fbv.1"; class_code "="; tss_id "TSS7526"; p_id "P7671";
chr2	Cufflinks	exon	54102764	54102892	.	-	.	gene_id "XLOC_007938"; transcript_id "5_00019405"; exon_number "6"; gene_name "uc010fbv.1"; oId "uc010fbv.1_ext"; nearest_ref "uc010fbv.1"; class_code "="; tss_id "TSS7526"; p_id "P7671";
chr2	Cufflinks	exon	54112827	54112912	.	-	.	gene_id "XLOC_007938"; transcript_id "5_00019405"; exon_number "7"; gene_name "uc010fbv.1"; oId "uc010fbv.1_ext"; nearest_ref "uc010fbv.1"; class_code "="; tss_id "TSS7526"; p_id "P7671";
chr2	Cufflinks	exon	54114396	54114604	.	-	.	gene_id "XLOC_007938"; transcript_id "5_00019405"; exon_number "8"; gene_name "uc010fbv.1"; oId "uc010fbv.1_ext"; nearest_ref "uc010fbv.1"; class_code "="; tss_id "TSS7526"; p_id "P7671";
chr2	Cufflinks	exon	54114995	54115126	.	-	.	gene_id "XLOC_007938"; transcript_id "5_00019405"; exon_number "9"; gene_name "uc010fbv.1"; oId "uc010fbv.1_ext"; nearest_ref "uc010fbv.1"; class_code "="; tss_id "TSS7526"; p_id "P7671";
chr2	Cufflinks	exon	54115858	54115949	.	-	.	gene_id "XLOC_007938"; transcript_id "5_00019405"; exon_number "10"; gene_name "uc010fbv.1"; oId "uc010fbv.1_ext"; nearest_ref "uc010fbv.1"; class_code "="; tss_id "TSS7526"; p_id "P7671";
chr2	Cufflinks	exon	54117241	54117345	.	-	.	gene_id "XLOC_007938"; transcript_id "5_00019405"; exon_number "11"; gene_name "uc010fbv.1"; oId "uc010fbv.1_ext"; nearest_ref "uc010fbv.1"; class_code "="; tss_id "TSS7526"; p_id "P7671";
chr2	Cufflinks	exon	54119945	54120097	.	-	.	gene_id "XLOC_007938"; transcript_id "5_00019405"; exon_number "12"; gene_name "uc010fbv.1"; oId "uc010fbv.1_ext"; nearest_ref "uc010fbv.1"; class_code "="; tss_id "TSS7526"; p_id "P7671";
chr2	Cufflinks	exon	54120811	54120936	.	-	.	gene_id "XLOC_007938"; transcript_id "5_00019405"; exon_number "13"; gene_name "uc010fbv.1"; oId "uc010fbv.1_ext"; nearest_ref "uc010fbv.1"; class_code "="; tss_id "TSS7526"; p_id "P7671";
chr2	Cufflinks	exon	54122144	54122213	.	-	.	gene_id "XLOC_007938"; transcript_id "5_00019405"; exon_number "14"; gene_name "uc010fbv.1"; oId "uc010fbv.1_ext"; nearest_ref "uc010fbv.1"; class_code "="; tss_id "TSS7526"; p_id "P7671";
chr2	Cufflinks	exon	54122720	54122873	.	-	.	gene_id "XLOC_007938"; transcript_id "5_00019405"; exon_number "15"; gene_name "uc010fbv.1"; oId "uc010fbv.1_ext"; nearest_ref "uc010fbv.1"; class_code "="; tss_id "TSS7526"; p_id "P7671";
chr2	Cufflinks	exon	54123941	54124022	.	-	.	gene_id "XLOC_007938"; transcript_id "5_00019405"; exon_number "16"; gene_name "uc010fbv.1"; oId "uc010fbv.1_ext"; nearest_ref "uc010fbv.1"; class_code "="; tss_id "TSS7526"; p_id "P7671";
chr2	Cufflinks	exon	54125007	54125136	.	-	.	gene_id "XLOC_007938"; transcript_id "5_00019405"; exon_number "17"; gene_name "uc010fbv.1"; oId "uc010fbv.1_ext"; nearest_ref "uc010fbv.1"; class_code "="; tss_id "TSS7526"; p_id "P7671";
chr2	Cufflinks	exon	54125438	54125491	.	-	.	gene_id "XLOC_007938"; transcript_id "5_00019405"; exon_number "18"; gene_name "uc010fbv.1"; oId "uc010fbv.1_ext"; nearest_ref "uc010fbv.1"; class_code "="; tss_id "TSS7526"; p_id "P7671";
chr2	Cufflinks	exon	54127018	54127154	.	-	.	gene_id "XLOC_007938"; transcript_id "5_00019405"; exon_number "19"; gene_name "uc010fbv.1"; oId "uc010fbv.1_ext"; nearest_ref "uc010fbv.1"; class_code "="; tss_id "TSS7526"; p_id "P7671";
chr2	Cufflinks	exon	54128487	54128696	.	-	.	gene_id "XLOC_007938"; transcript_id "5_00019405"; exon_number "20"; gene_name "uc010fbv.1"; oId "uc010fbv.1_ext"; nearest_ref "uc010fbv.1"; class_code "="; tss_id "TSS7526"; p_id "P7671";
chr2	Cufflinks	exon	54131162	54131293	.	-	.	gene_id "XLOC_007938"; transcript_id "5_00019405"; exon_number "21"; gene_name "uc010fbv.1"; oId "uc010fbv.1_ext"; nearest_ref "uc010fbv.1"; class_code "="; tss_id "TSS7526"; p_id "P7671";
chr2	Cufflinks	exon	54133735	54133830	.	-	.	gene_id "XLOC_007938"; transcript_id "5_00019405"; exon_number "22"; gene_name "uc010fbv.1"; oId "uc010fbv.1_ext"; nearest_ref "uc010fbv.1"; class_code "="; tss_id "TSS7526"; p_id "P7671";
chr2	Cufflinks	exon	54133943	54134005	.	-	.	gene_id "XLOC_007938"; transcript_id "5_00019405"; exon_number "23"; gene_name "uc010fbv.1"; oId "uc010fbv.1_ext"; nearest_ref "uc010fbv.1"; class_code "="; tss_id "TSS7526"; p_id "P7671";
chr2	Cufflinks	exon	54135457	54135555	.	-	.	gene_id "XLOC_007938"; transcript_id "5_00019405"; exon_number "24"; gene_name "uc010fbv.1"; oId "uc010fbv.1_ext"; nearest_ref "uc010fbv.1"; class_code "="; tss_id "TSS7526"; p_id "P7671";
chr2	Cufflinks	exon	54135647	54135702	.	-	.	gene_id "XLOC_007938"; transcript_id "5_00019405"; exon_number "25"; gene_name "uc010fbv.1"; oId "uc010fbv.1_ext"; nearest_ref "uc010fbv.1"; class_code "="; tss_id "TSS7526"; p_id "P7671";
chr2	Cufflinks	exon	54135921	54135938	.	-	.	gene_id "XLOC_007938"; transcript_id "5_00019405"; exon_number "26"; gene_name "uc010fbv.1"; oId "uc010fbv.1_ext"; nearest_ref "uc010fbv.1"; class_code "="; tss_id "TSS7526"; p_id "P7671";
chr2	Cufflinks	exon	54176364	54176420	.	-	.	gene_id "XLOC_007938"; transcript_id "5_00019405"; exon_number "27"; gene_name "uc010fbv.1"; oId "uc010fbv.1_ext"; nearest_ref "uc010fbv.1"; class_code "="; tss_id "TSS7526"; p_id "P7671";
chr2	Cufflinks	exon	54197680	54198115	.	-	.	gene_id "XLOC_007938"; transcript_id "5_00019405"; exon_number "28"; gene_name "uc010fbv.1"; oId "uc010fbv.1_ext"; nearest_ref "uc010fbv.1"; class_code "="; tss_id "TSS7526"; p_id "P7671";
chr2	Cufflinks	exon	54091204	54092710	.	-	.	gene_id "XLOC_007938"; transcript_id "5_00019403"; exon_number "1"; gene_name "uc002rxp.2"; oId "uc002rxp.2_ext"; nearest_ref "uc002rxp.2"; class_code "="; tss_id "TSS7526"; p_id "P7670";
chr2	Cufflinks	exon	54093222	54093360	.	-	.	gene_id "XLOC_007938"; transcript_id "5_00019403"; exon_number "2"; gene_name "uc002rxp.2"; oId "uc002rxp.2_ext"; nearest_ref "uc002rxp.2"; class_code "="; tss_id "TSS7526"; p_id "P7670";
chr2	Cufflinks	exon	54093884	54094017	.	-	.	gene_id "XLOC_007938"; transcript_id "5_00019403"; exon_number "3"; gene_name "uc002rxp.2"; oId "uc002rxp.2_ext"; nearest_ref "uc002rxp.2"; class_code "="; tss_id "TSS7526"; p_id "P7670";
chr2	Cufflinks	exon	54096513	54096675	.	-	.	gene_id "XLOC_007938"; transcript_id "5_00019403"; exon_number "4"; gene_name "uc002rxp.2"; oId "uc002rxp.2_ext"; nearest_ref "uc002rxp.2"; class_code "="; tss_id "TSS7526"; p_id "P7670";
chr2	Cufflinks	exon	54101476	54101631	.	-	.	gene_id "XLOC_007938"; transcript_id "5_00019403"; exon_number "5"; gene_name "uc002rxp.2"; oId "uc002rxp.2_ext"; nearest_ref "uc002rxp.2"; class_code "="; tss_id "TSS7526"; p_id "P7670";
chr2	Cufflinks	exon	54102764	54102892	.	-	.	gene_id "XLOC_007938"; transcript_id "5_00019403"; exon_number "6"; gene_name "uc002rxp.2"; oId "uc002rxp.2_ext"; nearest_ref "uc002rxp.2"; class_code "="; tss_id "TSS7526"; p_id "P7670";
chr2	Cufflinks	exon	54112827	54112912	.	-	.	gene_id "XLOC_007938"; transcript_id "5_00019403"; exon_number "7"; gene_name "uc002rxp.2"; oId "uc002rxp.2_ext"; nearest_ref "uc002rxp.2"; class_code "="; tss_id "TSS7526"; p_id "P7670";
chr2	Cufflinks	exon	54114396	54114604	.	-	.	gene_id "XLOC_007938"; transcript_id "5_00019403"; exon_number "8"; gene_name "uc002rxp.2"; oId "uc002rxp.2_ext"; nearest_ref "uc002rxp.2"; class_code "="; tss_id "TSS7526"; p_id "P7670";
chr2	Cufflinks	exon	54114995	54115126	.	-	.	gene_id "XLOC_007938"; transcript_id "5_00019403"; exon_number "9"; gene_name "uc002rxp.2"; oId "uc002rxp.2_ext"; nearest_ref "uc002rxp.2"; class_code "="; tss_id "TSS7526"; p_id "P7670";
chr2	Cufflinks	exon	54115858	54115949	.	-	.	gene_id "XLOC_007938"; transcript_id "5_00019403"; exon_number "10"; gene_name "uc002rxp.2"; oId "uc002rxp.2_ext"; nearest_ref "uc002rxp.2"; class_code "="; tss_id "TSS7526"; p_id "P7670";
chr2	Cufflinks	exon	54117241	54117345	.	-	.	gene_id "XLOC_007938"; transcript_id "5_00019403"; exon_number "11"; gene_name "uc002rxp.2"; oId "uc002rxp.2_ext"; nearest_ref "uc002rxp.2"; class_code "="; tss_id "TSS7526"; p_id "P7670";
chr2	Cufflinks	exon	54119945	54120097	.	-	.	gene_id "XLOC_007938"; transcript_id "5_00019403"; exon_number "12"; gene_name "uc002rxp.2"; oId "uc002rxp.2_ext"; nearest_ref "uc002rxp.2"; class_code "="; tss_id "TSS7526"; p_id "P7670";
chr2	Cufflinks	exon	54120811	54120936	.	-	.	gene_id "XLOC_007938"; transcript_id "5_00019403"; exon_number "13"; gene_name "uc002rxp.2"; oId "uc002rxp.2_ext"; nearest_ref "uc002rxp.2"; class_code "="; tss_id "TSS7526"; p_id "P7670";
chr2	Cufflinks	exon	54122144	54122213	.	-	.	gene_id "XLOC_007938"; transcript_id "5_00019403"; exon_number "14"; gene_name "uc002rxp.2"; oId "uc002rxp.2_ext"; nearest_ref "uc002rxp.2"; class_code "="; tss_id "TSS7526"; p_id "P7670";
chr2	Cufflinks	exon	54122720	54122873	.	-	.	gene_id "XLOC_007938"; transcript_id "5_00019403"; exon_number "15"; gene_name "uc002rxp.2"; oId "uc002rxp.2_ext"; nearest_ref "uc002rxp.2"; class_code "="; tss_id "TSS7526"; p_id "P7670";
chr2	Cufflinks	exon	54123941	54124022	.	-	.	gene_id "XLOC_007938"; transcript_id "5_00019403"; exon_number "16"; gene_name "uc002rxp.2"; oId "uc002rxp.2_ext"; nearest_ref "uc002rxp.2"; class_code "="; tss_id "TSS7526"; p_id "P7670";
chr2	Cufflinks	exon	54125007	54125136	.	-	.	gene_id "XLOC_007938"; transcript_id "5_00019403"; exon_number "17"; gene_name "uc002rxp.2"; oId "uc002rxp.2_ext"; nearest_ref "uc002rxp.2"; class_code "="; tss_id "TSS7526"; p_id "P7670";
chr2	Cufflinks	exon	54125438	54125491	.	-	.	gene_id "XLOC_007938"; transcript_id "5_00019403"; exon_number "18"; gene_name "uc002rxp.2"; oId "uc002rxp.2_ext"; nearest_ref "uc002rxp.2"; class_code "="; tss_id "TSS7526"; p_id "P7670";
chr2	Cufflinks	exon	54127018	54127154	.	-	.	gene_id "XLOC_007938"; transcript_id "5_00019403"; exon_number "19"; gene_name "uc002rxp.2"; oId "uc002rxp.2_ext"; nearest_ref "uc002rxp.2"; class_code "="; tss_id "TSS7526"; p_id "P7670";
chr2	Cufflinks	exon	54128487	54128696	.	-	.	gene_id "XLOC_007938"; transcript_id "5_00019403"; exon_number "20"; gene_name "uc002rxp.2"; oId "uc002rxp.2_ext"; nearest_ref "uc002rxp.2"; class_code "="; tss_id "TSS7526"; p_id "P7670";
chr2	Cufflinks	exon	54131162	54131293	.	-	.	gene_id "XLOC_007938"; transcript_id "5_00019403"; exon_number "21"; gene_name "uc002rxp.2"; oId "uc002rxp.2_ext"; nearest_ref "uc002rxp.2"; class_code "="; tss_id "TSS7526"; p_id "P7670";
chr2	Cufflinks	exon	54133735	54133830	.	-	.	gene_id "XLOC_007938"; transcript_id "5_00019403"; exon_number "22"; gene_name "uc002rxp.2"; oId "uc002rxp.2_ext"; nearest_ref "uc002rxp.2"; class_code "="; tss_id "TSS7526"; p_id "P7670";
chr2	Cufflinks	exon	54133943	54134005	.	-	.	gene_id "XLOC_007938"; transcript_id "5_00019403"; exon_number "23"; gene_name "uc002rxp.2"; oId "uc002rxp.2_ext"; nearest_ref "uc002rxp.2"; class_code "="; tss_id "TSS7526"; p_id "P7670";
chr2	Cufflinks	exon	54135457	54135555	.	-	.	gene_id "XLOC_007938"; transcript_id "5_00019403"; exon_number "24"; gene_name "uc002rxp.2"; oId "uc002rxp.2_ext"; nearest_ref "uc002rxp.2"; class_code "="; tss_id "TSS7526"; p_id "P7670";
chr2	Cufflinks	exon	54135647	54135702	.	-	.	gene_id "XLOC_007938"; transcript_id "5_00019403"; exon_number "25"; gene_name "uc002rxp.2"; oId "uc002rxp.2_ext"; nearest_ref "uc002rxp.2"; class_code "="; tss_id "TSS7526"; p_id "P7670";
chr2	Cufflinks	exon	54135921	54135977	.	-	.	gene_id "XLOC_007938"; transcript_id "5_00019403"; exon_number "26"; gene_name "uc002rxp.2"; oId "uc002rxp.2_ext"; nearest_ref "uc002rxp.2"; class_code "="; tss_id "TSS7526"; p_id "P7670";
chr2	Cufflinks	exon	54137212	54137267	.	-	.	gene_id "XLOC_007938"; transcript_id "5_00019403"; exon_number "27"; gene_name "uc002rxp.2"; oId "uc002rxp.2_ext"; nearest_ref "uc002rxp.2"; class_code "="; tss_id "TSS7526"; p_id "P7670";
chr2	Cufflinks	exon	54146288	54146383	.	-	.	gene_id "XLOC_007938"; transcript_id "5_00019403"; exon_number "28"; gene_name "uc002rxp.2"; oId "uc002rxp.2_ext"; nearest_ref "uc002rxp.2"; class_code "="; tss_id "TSS7526"; p_id "P7670";
chr2	Cufflinks	exon	54147330	54147487	.	-	.	gene_id "XLOC_007938"; transcript_id "5_00019403"; exon_number "29"; gene_name "uc002rxp.2"; oId "uc002rxp.2_ext"; nearest_ref "uc002rxp.2"; class_code "="; tss_id "TSS7526"; p_id "P7670";
chr2	Cufflinks	exon	54148026	54148241	.	-	.	gene_id "XLOC_007938"; transcript_id "5_00019403"; exon_number "30"; gene_name "uc002rxp.2"; oId "uc002rxp.2_ext"; nearest_ref "uc002rxp.2"; class_code "="; tss_id "TSS7526"; p_id "P7670";
chr2	Cufflinks	exon	54149654	54149721	.	-	.	gene_id "XLOC_007938"; transcript_id "5_00019403"; exon_number "31"; gene_name "uc002rxp.2"; oId "uc002rxp.2_ext"; nearest_ref "uc002rxp.2"; class_code "="; tss_id "TSS7526"; p_id "P7670";
chr2	Cufflinks	exon	54150186	54150255	.	-	.	gene_id "XLOC_007938"; transcript_id "5_00019403"; exon_number "32"; gene_name "uc002rxp.2"; oId "uc002rxp.2_ext"; nearest_ref "uc002rxp.2"; class_code "="; tss_id "TSS7526"; p_id "P7670";
chr2	Cufflinks	exon	54150458	54150556	.	-	.	gene_id "XLOC_007938"; transcript_id "5_00019403"; exon_number "33"; gene_name "uc002rxp.2"; oId "uc002rxp.2_ext"; nearest_ref "uc002rxp.2"; class_code "="; tss_id "TSS7526"; p_id "P7670";
chr2	Cufflinks	exon	54152676	54152826	.	-	.	gene_id "XLOC_007938"; transcript_id "5_00019403"; exon_number "34"; gene_name "uc002rxp.2"; oId "uc002rxp.2_ext"; nearest_ref "uc002rxp.2"; class_code "="; tss_id "TSS7526"; p_id "P7670";
chr2	Cufflinks	exon	54153096	54153160	.	-	.	gene_id "XLOC_007938"; transcript_id "5_00019403"; exon_number "35"; gene_name "uc002rxp.2"; oId "uc002rxp.2_ext"; nearest_ref "uc002rxp.2"; class_code "="; tss_id "TSS7526"; p_id "P7670";
chr2	Cufflinks	exon	54154531	54154620	.	-	.	gene_id "XLOC_007938"; transcript_id "5_00019403"; exon_number "36"; gene_name "uc002rxp.2"; oId "uc002rxp.2_ext"; nearest_ref "uc002rxp.2"; class_code "="; tss_id "TSS7526"; p_id "P7670";
chr2	Cufflinks	exon	54155254	54155440	.	-	.	gene_id "XLOC_007938"; transcript_id "5_00019403"; exon_number "37"; gene_name "uc002rxp.2"; oId "uc002rxp.2_ext"; nearest_ref "uc002rxp.2"; class_code "="; tss_id "TSS7526"; p_id "P7670";
chr2	Cufflinks	exon	54158972	54159237	.	-	.	gene_id "XLOC_007938"; transcript_id "5_00019403"; exon_number "38"; gene_name "uc002rxp.2"; oId "uc002rxp.2_ext"; nearest_ref "uc002rxp.2"; class_code "="; tss_id "TSS7526"; p_id "P7670";
chr2	Cufflinks	exon	54159805	54159897	.	-	.	gene_id "XLOC_007938"; transcript_id "5_00019403"; exon_number "39"; gene_name "uc002rxp.2"; oId "uc002rxp.2_ext"; nearest_ref "uc002rxp.2"; class_code "="; tss_id "TSS7526"; p_id "P7670";
chr2	Cufflinks	exon	54161742	54161864	.	-	.	gene_id "XLOC_007938"; transcript_id "5_00019403"; exon_number "40"; gene_name "uc002rxp.2"; oId "uc002rxp.2_ext"; nearest_ref "uc002rxp.2"; class_code "="; tss_id "TSS7526"; p_id "P7670";
chr2	Cufflinks	exon	54163224	54163298	.	-	.	gene_id "XLOC_007938"; transcript_id "5_00019403"; exon_number "41"; gene_name "uc002rxp.2"; oId "uc002rxp.2_ext"; nearest_ref "uc002rxp.2"; class_code "="; tss_id "TSS7526"; p_id "P7670";
chr2	Cufflinks	exon	54163901	54163964	.	-	.	gene_id "XLOC_007938"; transcript_id "5_00019403"; exon_number "42"; gene_name "uc002rxp.2"; oId "uc002rxp.2_ext"; nearest_ref "uc002rxp.2"; class_code "="; tss_id "TSS7526"; p_id "P7670";
chr2	Cufflinks	exon	54164528	54164677	.	-	.	gene_id "XLOC_007938"; transcript_id "5_00019403"; exon_number "43"; gene_name "uc002rxp.2"; oId "uc002rxp.2_ext"; nearest_ref "uc002rxp.2"; class_code "="; tss_id "TSS7526"; p_id "P7670";
chr2	Cufflinks	exon	54167093	54167137	.	-	.	gene_id "XLOC_007938"; transcript_id "5_00019403"; exon_number "44"; gene_name "uc002rxp.2"; oId "uc002rxp.2_ext"; nearest_ref "uc002rxp.2"; class_code "="; tss_id "TSS7526"; p_id "P7670";
chr2	Cufflinks	exon	54175558	54175674	.	-	.	gene_id "XLOC_007938"; transcript_id "5_00019403"; exon_number "45"; gene_name "uc002rxp.2"; oId "uc002rxp.2_ext"; nearest_ref "uc002rxp.2"; class_code "="; tss_id "TSS7526"; p_id "P7670";
chr2	Cufflinks	exon	54176280	54176420	.	-	.	gene_id "XLOC_007938"; transcript_id "5_00019403"; exon_number "46"; gene_name "uc002rxp.2"; oId "uc002rxp.2_ext"; nearest_ref "uc002rxp.2"; class_code "="; tss_id "TSS7526"; p_id "P7670";
chr2	Cufflinks	exon	54197680	54198115	.	-	.	gene_id "XLOC_007938"; transcript_id "5_00019403"; exon_number "47"; gene_name "uc002rxp.2"; oId "uc002rxp.2_ext"; nearest_ref "uc002rxp.2"; class_code "="; tss_id "TSS7526"; p_id "P7670";
chr2	Cufflinks	exon	54092011	54092710	.	-	.	gene_id "XLOC_007938"; transcript_id "5_00025564"; exon_number "1"; gene_name "uc010fbv.1"; oId "upf1_r4.21016.14"; nearest_ref "uc010fbv.1"; class_code "j"; tss_id "TSS7527";
chr2	Cufflinks	exon	54093222	54093360	.	-	.	gene_id "XLOC_007938"; transcript_id "5_00025564"; exon_number "2"; gene_name "uc010fbv.1"; oId "upf1_r4.21016.14"; nearest_ref "uc010fbv.1"; class_code "j"; tss_id "TSS7527";
chr2	Cufflinks	exon	54093884	54094017	.	-	.	gene_id "XLOC_007938"; transcript_id "5_00025564"; exon_number "3"; gene_name "uc010fbv.1"; oId "upf1_r4.21016.14"; nearest_ref "uc010fbv.1"; class_code "j"; tss_id "TSS7527";
chr2	Cufflinks	exon	54096513	54096675	.	-	.	gene_id "XLOC_007938"; transcript_id "5_00025564"; exon_number "4"; gene_name "uc010fbv.1"; oId "upf1_r4.21016.14"; nearest_ref "uc010fbv.1"; class_code "j"; tss_id "TSS7527";
chr2	Cufflinks	exon	54101476	54101631	.	-	.	gene_id "XLOC_007938"; transcript_id "5_00025564"; exon_number "5"; gene_name "uc010fbv.1"; oId "upf1_r4.21016.14"; nearest_ref "uc010fbv.1"; class_code "j"; tss_id "TSS7527";
chr2	Cufflinks	exon	54102764	54102892	.	-	.	gene_id "XLOC_007938"; transcript_id "5_00025564"; exon_number "6"; gene_name "uc010fbv.1"; oId "upf1_r4.21016.14"; nearest_ref "uc010fbv.1"; class_code "j"; tss_id "TSS7527";
chr2	Cufflinks	exon	54112827	54112912	.	-	.	gene_id "XLOC_007938"; transcript_id "5_00025564"; exon_number "7"; gene_name "uc010fbv.1"; oId "upf1_r4.21016.14"; nearest_ref "uc010fbv.1"; class_code "j"; tss_id "TSS7527";
chr2	Cufflinks	exon	54114396	54114604	.	-	.	gene_id "XLOC_007938"; transcript_id "5_00025564"; exon_number "8"; gene_name "uc010fbv.1"; oId "upf1_r4.21016.14"; nearest_ref "uc010fbv.1"; class_code "j"; tss_id "TSS7527";
chr2	Cufflinks	exon	54114995	54115126	.	-	.	gene_id "XLOC_007938"; transcript_id "5_00025564"; exon_number "9"; gene_name "uc010fbv.1"; oId "upf1_r4.21016.14"; nearest_ref "uc010fbv.1"; class_code "j"; tss_id "TSS7527";
chr2	Cufflinks	exon	54115858	54115949	.	-	.	gene_id "XLOC_007938"; transcript_id "5_00025564"; exon_number "10"; gene_name "uc010fbv.1"; oId "upf1_r4.21016.14"; nearest_ref "uc010fbv.1"; class_code "j"; tss_id "TSS7527";
chr2	Cufflinks	exon	54117241	54117345	.	-	.	gene_id "XLOC_007938"; transcript_id "5_00025564"; exon_number "11"; gene_name "uc010fbv.1"; oId "upf1_r4.21016.14"; nearest_ref "uc010fbv.1"; class_code "j"; tss_id "TSS7527";
chr2	Cufflinks	exon	54119945	54120097	.	-	.	gene_id "XLOC_007938"; transcript_id "5_00025564"; exon_number "12"; gene_name "uc010fbv.1"; oId "upf1_r4.21016.14"; nearest_ref "uc010fbv.1"; class_code "j"; tss_id "TSS7527";
chr2	Cufflinks	exon	54120811	54120936	.	-	.	gene_id "XLOC_007938"; transcript_id "5_00025564"; exon_number "13"; gene_name "uc010fbv.1"; oId "upf1_r4.21016.14"; nearest_ref "uc010fbv.1"; class_code "j"; tss_id "TSS7527";
chr2	Cufflinks	exon	54122144	54122213	.	-	.	gene_id "XLOC_007938"; transcript_id "5_00025564"; exon_number "14"; gene_name "uc010fbv.1"; oId "upf1_r4.21016.14"; nearest_ref "uc010fbv.1"; class_code "j"; tss_id "TSS7527";
chr2	Cufflinks	exon	54122720	54122873	.	-	.	gene_id "XLOC_007938"; transcript_id "5_00025564"; exon_number "15"; gene_name "uc010fbv.1"; oId "upf1_r4.21016.14"; nearest_ref "uc010fbv.1"; class_code "j"; tss_id "TSS7527";
chr2	Cufflinks	exon	54123941	54124022	.	-	.	gene_id "XLOC_007938"; transcript_id "5_00025564"; exon_number "16"; gene_name "uc010fbv.1"; oId "upf1_r4.21016.14"; nearest_ref "uc010fbv.1"; class_code "j"; tss_id "TSS7527";
chr2	Cufflinks	exon	54125007	54125136	.	-	.	gene_id "XLOC_007938"; transcript_id "5_00025564"; exon_number "17"; gene_name "uc010fbv.1"; oId "upf1_r4.21016.14"; nearest_ref "uc010fbv.1"; class_code "j"; tss_id "TSS7527";
chr2	Cufflinks	exon	54125438	54125491	.	-	.	gene_id "XLOC_007938"; transcript_id "5_00025564"; exon_number "18"; gene_name "uc010fbv.1"; oId "upf1_r4.21016.14"; nearest_ref "uc010fbv.1"; class_code "j"; tss_id "TSS7527";
chr2	Cufflinks	exon	54127018	54127154	.	-	.	gene_id "XLOC_007938"; transcript_id "5_00025564"; exon_number "19"; gene_name "uc010fbv.1"; oId "upf1_r4.21016.14"; nearest_ref "uc010fbv.1"; class_code "j"; tss_id "TSS7527";
chr2	Cufflinks	exon	54128487	54128696	.	-	.	gene_id "XLOC_007938"; transcript_id "5_00025564"; exon_number "20"; gene_name "uc010fbv.1"; oId "upf1_r4.21016.14"; nearest_ref "uc010fbv.1"; class_code "j"; tss_id "TSS7527";
chr2	Cufflinks	exon	54131162	54131293	.	-	.	gene_id "XLOC_007938"; transcript_id "5_00025564"; exon_number "21"; gene_name "uc010fbv.1"; oId "upf1_r4.21016.14"; nearest_ref "uc010fbv.1"; class_code "j"; tss_id "TSS7527";
chr2	Cufflinks	exon	54133735	54133830	.	-	.	gene_id "XLOC_007938"; transcript_id "5_00025564"; exon_number "22"; gene_name "uc010fbv.1"; oId "upf1_r4.21016.14"; nearest_ref "uc010fbv.1"; class_code "j"; tss_id "TSS7527";
chr2	Cufflinks	exon	54133943	54134005	.	-	.	gene_id "XLOC_007938"; transcript_id "5_00025564"; exon_number "23"; gene_name "uc010fbv.1"; oId "upf1_r4.21016.14"; nearest_ref "uc010fbv.1"; class_code "j"; tss_id "TSS7527";
chr2	Cufflinks	exon	54135457	54135555	.	-	.	gene_id "XLOC_007938"; transcript_id "5_00025564"; exon_number "24"; gene_name "uc010fbv.1"; oId "upf1_r4.21016.14"; nearest_ref "uc010fbv.1"; class_code "j"; tss_id "TSS7527";
chr2	Cufflinks	exon	54135647	54135702	.	-	.	gene_id "XLOC_007938"; transcript_id "5_00025564"; exon_number "25"; gene_name "uc010fbv.1"; oId "upf1_r4.21016.14"; nearest_ref "uc010fbv.1"; class_code "j"; tss_id "TSS7527";
chr2	Cufflinks	exon	54135921	54135977	.	-	.	gene_id "XLOC_007938"; transcript_id "5_00025564"; exon_number "26"; gene_name "uc010fbv.1"; oId "upf1_r4.21016.14"; nearest_ref "uc010fbv.1"; class_code "j"; tss_id "TSS7527";
chr2	Cufflinks	exon	54137212	54137267	.	-	.	gene_id "XLOC_007938"; transcript_id "5_00025564"; exon_number "27"; gene_name "uc010fbv.1"; oId "upf1_r4.21016.14"; nearest_ref "uc010fbv.1"; class_code "j"; tss_id "TSS7527";
chr2	Cufflinks	exon	54146288	54146383	.	-	.	gene_id "XLOC_007938"; transcript_id "5_00025564"; exon_number "28"; gene_name "uc010fbv.1"; oId "upf1_r4.21016.14"; nearest_ref "uc010fbv.1"; class_code "j"; tss_id "TSS7527";
chr2	Cufflinks	exon	54147330	54147487	.	-	.	gene_id "XLOC_007938"; transcript_id "5_00025564"; exon_number "29"; gene_name "uc010fbv.1"; oId "upf1_r4.21016.14"; nearest_ref "uc010fbv.1"; class_code "j"; tss_id "TSS7527";
chr2	Cufflinks	exon	54148026	54148241	.	-	.	gene_id "XLOC_007938"; transcript_id "5_00025564"; exon_number "30"; gene_name "uc010fbv.1"; oId "upf1_r4.21016.14"; nearest_ref "uc010fbv.1"; class_code "j"; tss_id "TSS7527";
chr2	Cufflinks	exon	54149654	54149721	.	-	.	gene_id "XLOC_007938"; transcript_id "5_00025564"; exon_number "31"; gene_name "uc010fbv.1"; oId "upf1_r4.21016.14"; nearest_ref "uc010fbv.1"; class_code "j"; tss_id "TSS7527";
chr2	Cufflinks	exon	54150186	54150255	.	-	.	gene_id "XLOC_007938"; transcript_id "5_00025564"; exon_number "32"; gene_name "uc010fbv.1"; oId "upf1_r4.21016.14"; nearest_ref "uc010fbv.1"; class_code "j"; tss_id "TSS7527";
chr2	Cufflinks	exon	54150458	54150556	.	-	.	gene_id "XLOC_007938"; transcript_id "5_00025564"; exon_number "33"; gene_name "uc010fbv.1"; oId "upf1_r4.21016.14"; nearest_ref "uc010fbv.1"; class_code "j"; tss_id "TSS7527";
chr2	Cufflinks	exon	54152676	54152826	.	-	.	gene_id "XLOC_007938"; transcript_id "5_00025564"; exon_number "34"; gene_name "uc010fbv.1"; oId "upf1_r4.21016.14"; nearest_ref "uc010fbv.1"; class_code "j"; tss_id "TSS7527";
chr2	Cufflinks	exon	54153096	54153160	.	-	.	gene_id "XLOC_007938"; transcript_id "5_00025564"; exon_number "35"; gene_name "uc010fbv.1"; oId "upf1_r4.21016.14"; nearest_ref "uc010fbv.1"; class_code "j"; tss_id "TSS7527";
chr2	Cufflinks	exon	54154531	54154620	.	-	.	gene_id "XLOC_007938"; transcript_id "5_00025564"; exon_number "36"; gene_name "uc010fbv.1"; oId "upf1_r4.21016.14"; nearest_ref "uc010fbv.1"; class_code "j"; tss_id "TSS7527";
chr2	Cufflinks	exon	54155254	54155440	.	-	.	gene_id "XLOC_007938"; transcript_id "5_00025564"; exon_number "37"; gene_name "uc010fbv.1"; oId "upf1_r4.21016.14"; nearest_ref "uc010fbv.1"; class_code "j"; tss_id "TSS7527";
chr2	Cufflinks	exon	54158972	54159237	.	-	.	gene_id "XLOC_007938"; transcript_id "5_00025564"; exon_number "38"; gene_name "uc010fbv.1"; oId "upf1_r4.21016.14"; nearest_ref "uc010fbv.1"; class_code "j"; tss_id "TSS7527";
chr2	Cufflinks	exon	54159805	54159897	.	-	.	gene_id "XLOC_007938"; transcript_id "5_00025564"; exon_number "39"; gene_name "uc010fbv.1"; oId "upf1_r4.21016.14"; nearest_ref "uc010fbv.1"; class_code "j"; tss_id "TSS7527";
chr2	Cufflinks	exon	54161742	54161864	.	-	.	gene_id "XLOC_007938"; transcript_id "5_00025564"; exon_number "40"; gene_name "uc010fbv.1"; oId "upf1_r4.21016.14"; nearest_ref "uc010fbv.1"; class_code "j"; tss_id "TSS7527";
chr2	Cufflinks	exon	54163224	54163298	.	-	.	gene_id "XLOC_007938"; transcript_id "5_00025564"; exon_number "41"; gene_name "uc010fbv.1"; oId "upf1_r4.21016.14"; nearest_ref "uc010fbv.1"; class_code "j"; tss_id "TSS7527";
chr2	Cufflinks	exon	54163901	54163964	.	-	.	gene_id "XLOC_007938"; transcript_id "5_00025564"; exon_number "42"; gene_name "uc010fbv.1"; oId "upf1_r4.21016.14"; nearest_ref "uc010fbv.1"; class_code "j"; tss_id "TSS7527";
chr2	Cufflinks	exon	54164528	54164677	.	-	.	gene_id "XLOC_007938"; transcript_id "5_00025564"; exon_number "43"; gene_name "uc010fbv.1"; oId "upf1_r4.21016.14"; nearest_ref "uc010fbv.1"; class_code "j"; tss_id "TSS7527";
chr2	Cufflinks	exon	54167093	54167137	.	-	.	gene_id "XLOC_007938"; transcript_id "5_00025564"; exon_number "44"; gene_name "uc010fbv.1"; oId "upf1_r4.21016.14"; nearest_ref "uc010fbv.1"; class_code "j"; tss_id "TSS7527";
chr2	Cufflinks	exon	54170522	54170665	.	-	.	gene_id "XLOC_007938"; transcript_id "5_00025564"; exon_number "45"; gene_name "uc010fbv.1"; oId "upf1_r4.21016.14"; nearest_ref "uc010fbv.1"; class_code "j"; tss_id "TSS7527";
chr2	Cufflinks	exon	54480315	54483409	.	-	.	gene_id "XLOC_007939"; transcript_id "5_00019406"; exon_number "1"; gene_name "uc002rxr.2"; oId "uc002rxr.2"; nearest_ref "uc002rxr.2"; class_code "c";
chr2	Cufflinks	exon	54949662	54950463	.	-	.	gene_id "XLOC_007940"; transcript_id "5_00023919"; exon_number "1"; oId "upf3.11861.1"; class_code ".";
chr2	Cufflinks	exon	55199240	55200334	.	-	.	gene_id "XLOC_007941"; transcript_id "5_00025565"; exon_number "1"; gene_name "uc002ryg.2"; oId "upf1_r4.20747.1"; nearest_ref "uc002ryg.2"; class_code "j"; tss_id "TSS7528";
chr2	Cufflinks	exon	55200699	55200757	.	-	.	gene_id "XLOC_007941"; transcript_id "5_00025565"; exon_number "2"; gene_name "uc002ryg.2"; oId "upf1_r4.20747.1"; nearest_ref "uc002ryg.2"; class_code "j"; tss_id "TSS7528";
chr2	Cufflinks	exon	55200957	55201003	.	-	.	gene_id "XLOC_007941"; transcript_id "5_00025565"; exon_number "3"; gene_name "uc002ryg.2"; oId "upf1_r4.20747.1"; nearest_ref "uc002ryg.2"; class_code "j"; tss_id "TSS7528";
chr2	Cufflinks	exon	55201831	55201900	.	-	.	gene_id "XLOC_007941"; transcript_id "5_00025565"; exon_number "4"; gene_name "uc002ryg.2"; oId "upf1_r4.20747.1"; nearest_ref "uc002ryg.2"; class_code "j"; tss_id "TSS7528";
chr2	Cufflinks	exon	55209651	55209789	.	-	.	gene_id "XLOC_007941"; transcript_id "5_00025565"; exon_number "5"; gene_name "uc002ryg.2"; oId "upf1_r4.20747.1"; nearest_ref "uc002ryg.2"; class_code "j"; tss_id "TSS7528";
chr2	Cufflinks	exon	55214627	55214834	.	-	.	gene_id "XLOC_007941"; transcript_id "5_00025565"; exon_number "6"; gene_name "uc002ryg.2"; oId "upf1_r4.20747.1"; nearest_ref "uc002ryg.2"; class_code "j"; tss_id "TSS7528";
chr2	Cufflinks	exon	55254595	55254621	.	-	.	gene_id "XLOC_007941"; transcript_id "5_00025565"; exon_number "7"; gene_name "uc002ryg.2"; oId "upf1_r4.20747.1"; nearest_ref "uc002ryg.2"; class_code "j"; tss_id "TSS7528";
chr2	Cufflinks	exon	55255300	55255356	.	-	.	gene_id "XLOC_007941"; transcript_id "5_00025565"; exon_number "8"; gene_name "uc002ryg.2"; oId "upf1_r4.20747.1"; nearest_ref "uc002ryg.2"; class_code "j"; tss_id "TSS7528";
chr2	Cufflinks	exon	55276514	55276547	.	-	.	gene_id "XLOC_007941"; transcript_id "5_00025565"; exon_number "9"; gene_name "uc002ryg.2"; oId "upf1_r4.20747.1"; nearest_ref "uc002ryg.2"; class_code "j"; tss_id "TSS7528";
chr2	hg19_knownGene	exon	55199329	55200334	.	-	.	gene_id "XLOC_007941"; transcript_id "5_00019407"; exon_number "1"; gene_name "uc002ryc.2"; oId "uc002ryc.2"; nearest_ref "uc002ryc.2"; class_code "="; tss_id "TSS7530"; p_id "P7679";
chr2	hg19_knownGene	exon	55200699	55200757	.	-	.	gene_id "XLOC_007941"; transcript_id "5_00019407"; exon_number "2"; gene_name "uc002ryc.2"; oId "uc002ryc.2"; nearest_ref "uc002ryc.2"; class_code "="; tss_id "TSS7530"; p_id "P7679";
chr2	hg19_knownGene	exon	55200957	55201003	.	-	.	gene_id "XLOC_007941"; transcript_id "5_00019407"; exon_number "3"; gene_name "uc002ryc.2"; oId "uc002ryc.2"; nearest_ref "uc002ryc.2"; class_code "="; tss_id "TSS7530"; p_id "P7679";
chr2	hg19_knownGene	exon	55201831	55201900	.	-	.	gene_id "XLOC_007941"; transcript_id "5_00019407"; exon_number "4"; gene_name "uc002ryc.2"; oId "uc002ryc.2"; nearest_ref "uc002ryc.2"; class_code "="; tss_id "TSS7530"; p_id "P7679";
chr2	hg19_knownGene	exon	55209651	55209789	.	-	.	gene_id "XLOC_007941"; transcript_id "5_00019407"; exon_number "5"; gene_name "uc002ryc.2"; oId "uc002ryc.2"; nearest_ref "uc002ryc.2"; class_code "="; tss_id "TSS7530"; p_id "P7679";
chr2	hg19_knownGene	exon	55214627	55214834	.	-	.	gene_id "XLOC_007941"; transcript_id "5_00019407"; exon_number "6"; gene_name "uc002ryc.2"; oId "uc002ryc.2"; nearest_ref "uc002ryc.2"; class_code "="; tss_id "TSS7530"; p_id "P7679";
chr2	hg19_knownGene	exon	55237223	55237470	.	-	.	gene_id "XLOC_007941"; transcript_id "5_00019407"; exon_number "7"; gene_name "uc002ryc.2"; oId "uc002ryc.2"; nearest_ref "uc002ryc.2"; class_code "="; tss_id "TSS7530"; p_id "P7679";
chr2	hg19_knownGene	exon	55199329	55200334	.	-	.	gene_id "XLOC_007941"; transcript_id "5_00019408"; exon_number "1"; gene_name "uc002ryd.2"; oId "uc002ryd.2"; nearest_ref "uc002ryd.2"; class_code "="; tss_id "TSS7531"; p_id "P7678";
chr2	hg19_knownGene	exon	55200699	55200757	.	-	.	gene_id "XLOC_007941"; transcript_id "5_00019408"; exon_number "2"; gene_name "uc002ryd.2"; oId "uc002ryd.2"; nearest_ref "uc002ryd.2"; class_code "="; tss_id "TSS7531"; p_id "P7678";
chr2	hg19_knownGene	exon	55200957	55201003	.	-	.	gene_id "XLOC_007941"; transcript_id "5_00019408"; exon_number "3"; gene_name "uc002ryd.2"; oId "uc002ryd.2"; nearest_ref "uc002ryd.2"; class_code "="; tss_id "TSS7531"; p_id "P7678";
chr2	hg19_knownGene	exon	55201831	55201900	.	-	.	gene_id "XLOC_007941"; transcript_id "5_00019408"; exon_number "4"; gene_name "uc002ryd.2"; oId "uc002ryd.2"; nearest_ref "uc002ryd.2"; class_code "="; tss_id "TSS7531"; p_id "P7678";
chr2	hg19_knownGene	exon	55209651	55209789	.	-	.	gene_id "XLOC_007941"; transcript_id "5_00019408"; exon_number "5"; gene_name "uc002ryd.2"; oId "uc002ryd.2"; nearest_ref "uc002ryd.2"; class_code "="; tss_id "TSS7531"; p_id "P7678";
chr2	hg19_knownGene	exon	55214627	55214834	.	-	.	gene_id "XLOC_007941"; transcript_id "5_00019408"; exon_number "6"; gene_name "uc002ryd.2"; oId "uc002ryd.2"; nearest_ref "uc002ryd.2"; class_code "="; tss_id "TSS7531"; p_id "P7678";
chr2	hg19_knownGene	exon	55252222	55254621	.	-	.	gene_id "XLOC_007941"; transcript_id "5_00019408"; exon_number "7"; gene_name "uc002ryd.2"; oId "uc002ryd.2"; nearest_ref "uc002ryd.2"; class_code "="; tss_id "TSS7531"; p_id "P7678";
chr2	hg19_knownGene	exon	55255300	55255356	.	-	.	gene_id "XLOC_007941"; transcript_id "5_00019408"; exon_number "8"; gene_name "uc002ryd.2"; oId "uc002ryd.2"; nearest_ref "uc002ryd.2"; class_code "="; tss_id "TSS7531"; p_id "P7678";
chr2	hg19_knownGene	exon	55276215	55276326	.	-	.	gene_id "XLOC_007941"; transcript_id "5_00019408"; exon_number "9"; gene_name "uc002ryd.2"; oId "uc002ryd.2"; nearest_ref "uc002ryd.2"; class_code "="; tss_id "TSS7531"; p_id "P7678";
chr2	Cufflinks	exon	55199329	55200334	.	-	.	gene_id "XLOC_007941"; transcript_id "5_00019411"; exon_number "1"; gene_name "uc002ryg.2"; oId "uc002ryg.2_ext"; nearest_ref "uc002ryg.2"; class_code "="; tss_id "TSS7532"; p_id "P7677";
chr2	Cufflinks	exon	55200699	55200757	.	-	.	gene_id "XLOC_007941"; transcript_id "5_00019411"; exon_number "2"; gene_name "uc002ryg.2"; oId "uc002ryg.2_ext"; nearest_ref "uc002ryg.2"; class_code "="; tss_id "TSS7532"; p_id "P7677";
chr2	Cufflinks	exon	55200957	55201003	.	-	.	gene_id "XLOC_007941"; transcript_id "5_00019411"; exon_number "3"; gene_name "uc002ryg.2"; oId "uc002ryg.2_ext"; nearest_ref "uc002ryg.2"; class_code "="; tss_id "TSS7532"; p_id "P7677";
chr2	Cufflinks	exon	55201831	55201900	.	-	.	gene_id "XLOC_007941"; transcript_id "5_00019411"; exon_number "4"; gene_name "uc002ryg.2"; oId "uc002ryg.2_ext"; nearest_ref "uc002ryg.2"; class_code "="; tss_id "TSS7532"; p_id "P7677";
chr2	Cufflinks	exon	55209651	55209789	.	-	.	gene_id "XLOC_007941"; transcript_id "5_00019411"; exon_number "5"; gene_name "uc002ryg.2"; oId "uc002ryg.2_ext"; nearest_ref "uc002ryg.2"; class_code "="; tss_id "TSS7532"; p_id "P7677";
chr2	Cufflinks	exon	55214627	55214834	.	-	.	gene_id "XLOC_007941"; transcript_id "5_00019411"; exon_number "6"; gene_name "uc002ryg.2"; oId "uc002ryg.2_ext"; nearest_ref "uc002ryg.2"; class_code "="; tss_id "TSS7532"; p_id "P7677";
chr2	Cufflinks	exon	55276881	55277936	.	-	.	gene_id "XLOC_007941"; transcript_id "5_00019411"; exon_number "7"; gene_name "uc002ryg.2"; oId "uc002ryg.2_ext"; nearest_ref "uc002ryg.2"; class_code "="; tss_id "TSS7532"; p_id "P7677";
chr2	Cufflinks	exon	55199329	55200334	.	-	.	gene_id "XLOC_007941"; transcript_id "5_00019410"; exon_number "1"; gene_name "uc002ryf.2"; oId "uc002ryf.2_ext"; nearest_ref "uc002ryf.2"; class_code "="; tss_id "TSS7532"; p_id "P7676";
chr2	Cufflinks	exon	55200699	55200757	.	-	.	gene_id "XLOC_007941"; transcript_id "5_00019410"; exon_number "2"; gene_name "uc002ryf.2"; oId "uc002ryf.2_ext"; nearest_ref "uc002ryf.2"; class_code "="; tss_id "TSS7532"; p_id "P7676";
chr2	Cufflinks	exon	55200957	55201003	.	-	.	gene_id "XLOC_007941"; transcript_id "5_00019410"; exon_number "3"; gene_name "uc002ryf.2"; oId "uc002ryf.2_ext"; nearest_ref "uc002ryf.2"; class_code "="; tss_id "TSS7532"; p_id "P7676";
chr2	Cufflinks	exon	55201831	55201900	.	-	.	gene_id "XLOC_007941"; transcript_id "5_00019410"; exon_number "4"; gene_name "uc002ryf.2"; oId "uc002ryf.2_ext"; nearest_ref "uc002ryf.2"; class_code "="; tss_id "TSS7532"; p_id "P7676";
chr2	Cufflinks	exon	55209651	55209789	.	-	.	gene_id "XLOC_007941"; transcript_id "5_00019410"; exon_number "5"; gene_name "uc002ryf.2"; oId "uc002ryf.2_ext"; nearest_ref "uc002ryf.2"; class_code "="; tss_id "TSS7532"; p_id "P7676";
chr2	Cufflinks	exon	55214627	55214834	.	-	.	gene_id "XLOC_007941"; transcript_id "5_00019410"; exon_number "6"; gene_name "uc002ryf.2"; oId "uc002ryf.2_ext"; nearest_ref "uc002ryf.2"; class_code "="; tss_id "TSS7532"; p_id "P7676";
chr2	Cufflinks	exon	55255300	55255356	.	-	.	gene_id "XLOC_007941"; transcript_id "5_00019410"; exon_number "7"; gene_name "uc002ryf.2"; oId "uc002ryf.2_ext"; nearest_ref "uc002ryf.2"; class_code "="; tss_id "TSS7532"; p_id "P7676";
chr2	Cufflinks	exon	55276881	55277936	.	-	.	gene_id "XLOC_007941"; transcript_id "5_00019410"; exon_number "8"; gene_name "uc002ryf.2"; oId "uc002ryf.2_ext"; nearest_ref "uc002ryf.2"; class_code "="; tss_id "TSS7532"; p_id "P7676";
chr2	Cufflinks	exon	55199329	55200334	.	-	.	gene_id "XLOC_007941"; transcript_id "5_00019409"; exon_number "1"; gene_name "uc002rye.2"; oId "uc002rye.2_ext"; nearest_ref "uc002rye.2"; class_code "="; tss_id "TSS7532"; p_id "P7675";
chr2	Cufflinks	exon	55200699	55200757	.	-	.	gene_id "XLOC_007941"; transcript_id "5_00019409"; exon_number "2"; gene_name "uc002rye.2"; oId "uc002rye.2_ext"; nearest_ref "uc002rye.2"; class_code "="; tss_id "TSS7532"; p_id "P7675";
chr2	Cufflinks	exon	55200957	55201003	.	-	.	gene_id "XLOC_007941"; transcript_id "5_00019409"; exon_number "3"; gene_name "uc002rye.2"; oId "uc002rye.2_ext"; nearest_ref "uc002rye.2"; class_code "="; tss_id "TSS7532"; p_id "P7675";
chr2	Cufflinks	exon	55201831	55201900	.	-	.	gene_id "XLOC_007941"; transcript_id "5_00019409"; exon_number "4"; gene_name "uc002rye.2"; oId "uc002rye.2_ext"; nearest_ref "uc002rye.2"; class_code "="; tss_id "TSS7532"; p_id "P7675";
chr2	Cufflinks	exon	55209651	55209789	.	-	.	gene_id "XLOC_007941"; transcript_id "5_00019409"; exon_number "5"; gene_name "uc002rye.2"; oId "uc002rye.2_ext"; nearest_ref "uc002rye.2"; class_code "="; tss_id "TSS7532"; p_id "P7675";
chr2	Cufflinks	exon	55214627	55214834	.	-	.	gene_id "XLOC_007941"; transcript_id "5_00019409"; exon_number "6"; gene_name "uc002rye.2"; oId "uc002rye.2_ext"; nearest_ref "uc002rye.2"; class_code "="; tss_id "TSS7532"; p_id "P7675";
chr2	Cufflinks	exon	55252222	55254621	.	-	.	gene_id "XLOC_007941"; transcript_id "5_00019409"; exon_number "7"; gene_name "uc002rye.2"; oId "uc002rye.2_ext"; nearest_ref "uc002rye.2"; class_code "="; tss_id "TSS7532"; p_id "P7675";
chr2	Cufflinks	exon	55255300	55255356	.	-	.	gene_id "XLOC_007941"; transcript_id "5_00019409"; exon_number "8"; gene_name "uc002rye.2"; oId "uc002rye.2_ext"; nearest_ref "uc002rye.2"; class_code "="; tss_id "TSS7532"; p_id "P7675";
chr2	Cufflinks	exon	55276881	55277936	.	-	.	gene_id "XLOC_007941"; transcript_id "5_00019409"; exon_number "9"; gene_name "uc002rye.2"; oId "uc002rye.2_ext"; nearest_ref "uc002rye.2"; class_code "="; tss_id "TSS7532"; p_id "P7675";
chr2	Cufflinks	exon	55322221	55322423	.	-	.	gene_id "XLOC_007942"; transcript_id "5_00025566"; exon_number "1"; oId "upf1_r4.20748.1"; class_code "u";
chr2	Cufflinks	exon	55337915	55338177	.	-	.	gene_id "XLOC_007943"; transcript_id "5_00025567"; exon_number "1"; oId "upf1_r4.20749.1"; class_code "u";
chr2	Cufflinks	exon	55367104	55367182	.	-	.	gene_id "XLOC_007944"; transcript_id "5_00025568"; exon_number "1"; oId "upf1_r4.20750.1"; class_code "u"; tss_id "TSS7533";
chr2	Cufflinks	exon	55368002	55370424	.	-	.	gene_id "XLOC_007944"; transcript_id "5_00025568"; exon_number "2"; oId "upf1_r4.20750.1"; class_code "u"; tss_id "TSS7533";
chr2	Cufflinks	exon	55375105	55375116	.	-	.	gene_id "XLOC_007945"; transcript_id "5_00023923"; exon_number "1"; gene_name "uc002ryj.2"; oId "upf3.11871.1"; nearest_ref "uc002ryj.2"; class_code "j"; tss_id "TSS7534";
chr2	Cufflinks	exon	55378206	55378338	.	-	.	gene_id "XLOC_007945"; transcript_id "5_00023923"; exon_number "2"; gene_name "uc002ryj.2"; oId "upf3.11871.1"; nearest_ref "uc002ryj.2"; class_code "j"; tss_id "TSS7534";
chr2	Cufflinks	exon	55397326	55397406	.	-	.	gene_id "XLOC_007945"; transcript_id "5_00023923"; exon_number "3"; gene_name "uc002ryj.2"; oId "upf3.11871.1"; nearest_ref "uc002ryj.2"; class_code "j"; tss_id "TSS7534";
chr2	Cufflinks	exon	55402930	55403122	.	-	.	gene_id "XLOC_007945"; transcript_id "5_00023923"; exon_number "4"; gene_name "uc002ryj.2"; oId "upf3.11871.1"; nearest_ref "uc002ryj.2"; class_code "j"; tss_id "TSS7534";
chr2	Cufflinks	exon	55404738	55404917	.	-	.	gene_id "XLOC_007945"; transcript_id "5_00023923"; exon_number "5"; gene_name "uc002ryj.2"; oId "upf3.11871.1"; nearest_ref "uc002ryj.2"; class_code "j"; tss_id "TSS7534";
chr2	Cufflinks	exon	55407646	55407848	.	-	.	gene_id "XLOC_007945"; transcript_id "5_00023923"; exon_number "6"; gene_name "uc002ryj.2"; oId "upf3.11871.1"; nearest_ref "uc002ryj.2"; class_code "j"; tss_id "TSS7534";
chr2	Cufflinks	exon	55408706	55408880	.	-	.	gene_id "XLOC_007945"; transcript_id "5_00023923"; exon_number "7"; gene_name "uc002ryj.2"; oId "upf3.11871.1"; nearest_ref "uc002ryj.2"; class_code "j"; tss_id "TSS7534";
chr2	Cufflinks	exon	55432741	55432864	.	-	.	gene_id "XLOC_007945"; transcript_id "5_00023923"; exon_number "8"; gene_name "uc002ryj.2"; oId "upf3.11871.1"; nearest_ref "uc002ryj.2"; class_code "j"; tss_id "TSS7534";
chr2	Cufflinks	exon	55433406	55433512	.	-	.	gene_id "XLOC_007945"; transcript_id "5_00023923"; exon_number "9"; gene_name "uc002ryj.2"; oId "upf3.11871.1"; nearest_ref "uc002ryj.2"; class_code "j"; tss_id "TSS7534";
chr2	Cufflinks	exon	55436766	55436967	.	-	.	gene_id "XLOC_007945"; transcript_id "5_00023923"; exon_number "10"; gene_name "uc002ryj.2"; oId "upf3.11871.1"; nearest_ref "uc002ryj.2"; class_code "j"; tss_id "TSS7534";
chr2	Cufflinks	exon	55444947	55445736	.	-	.	gene_id "XLOC_007945"; transcript_id "5_00023923"; exon_number "11"; gene_name "uc002ryj.2"; oId "upf3.11871.1"; nearest_ref "uc002ryj.2"; class_code "j"; tss_id "TSS7534";
chr2	Cufflinks	exon	55449371	55449629	.	-	.	gene_id "XLOC_007945"; transcript_id "5_00023923"; exon_number "12"; gene_name "uc002ryj.2"; oId "upf3.11871.1"; nearest_ref "uc002ryj.2"; class_code "j"; tss_id "TSS7534";
chr2	Cufflinks	exon	55459372	55459468	.	-	.	gene_id "XLOC_007945"; transcript_id "5_00023923"; exon_number "13"; gene_name "uc002ryj.2"; oId "upf3.11871.1"; nearest_ref "uc002ryj.2"; class_code "j"; tss_id "TSS7534";
chr2	hg19_knownGene	exon	55399687	55403122	.	-	.	gene_id "XLOC_007945"; transcript_id "5_00019412"; exon_number "1"; gene_name "uc002ryh.2"; oId "uc002ryh.2"; nearest_ref "uc002ryh.2"; class_code "="; tss_id "TSS7534"; p_id "P7682";
chr2	hg19_knownGene	exon	55404738	55404917	.	-	.	gene_id "XLOC_007945"; transcript_id "5_00019412"; exon_number "2"; gene_name "uc002ryh.2"; oId "uc002ryh.2"; nearest_ref "uc002ryh.2"; class_code "="; tss_id "TSS7534"; p_id "P7682";
chr2	hg19_knownGene	exon	55407646	55407848	.	-	.	gene_id "XLOC_007945"; transcript_id "5_00019412"; exon_number "3"; gene_name "uc002ryh.2"; oId "uc002ryh.2"; nearest_ref "uc002ryh.2"; class_code "="; tss_id "TSS7534"; p_id "P7682";
chr2	hg19_knownGene	exon	55408706	55408880	.	-	.	gene_id "XLOC_007945"; transcript_id "5_00019412"; exon_number "4"; gene_name "uc002ryh.2"; oId "uc002ryh.2"; nearest_ref "uc002ryh.2"; class_code "="; tss_id "TSS7534"; p_id "P7682";
chr2	hg19_knownGene	exon	55449371	55449629	.	-	.	gene_id "XLOC_007945"; transcript_id "5_00019412"; exon_number "5"; gene_name "uc002ryh.2"; oId "uc002ryh.2"; nearest_ref "uc002ryh.2"; class_code "="; tss_id "TSS7534"; p_id "P7682";
chr2	hg19_knownGene	exon	55459372	55459410	.	-	.	gene_id "XLOC_007945"; transcript_id "5_00019412"; exon_number "6"; gene_name "uc002ryh.2"; oId "uc002ryh.2"; nearest_ref "uc002ryh.2"; class_code "="; tss_id "TSS7534"; p_id "P7682";
chr2	hg19_knownGene	exon	55399687	55403122	.	-	.	gene_id "XLOC_007945"; transcript_id "5_00019413"; exon_number "1"; gene_name "uc002ryi.2"; oId "uc002ryi.2"; nearest_ref "uc002ryi.2"; class_code "="; tss_id "TSS7534"; p_id "P7681";
chr2	hg19_knownGene	exon	55404738	55404917	.	-	.	gene_id "XLOC_007945"; transcript_id "5_00019413"; exon_number "2"; gene_name "uc002ryi.2"; oId "uc002ryi.2"; nearest_ref "uc002ryi.2"; class_code "="; tss_id "TSS7534"; p_id "P7681";
chr2	hg19_knownGene	exon	55407646	55407848	.	-	.	gene_id "XLOC_007945"; transcript_id "5_00019413"; exon_number "3"; gene_name "uc002ryi.2"; oId "uc002ryi.2"; nearest_ref "uc002ryi.2"; class_code "="; tss_id "TSS7534"; p_id "P7681";
chr2	hg19_knownGene	exon	55408706	55408880	.	-	.	gene_id "XLOC_007945"; transcript_id "5_00019413"; exon_number "4"; gene_name "uc002ryi.2"; oId "uc002ryi.2"; nearest_ref "uc002ryi.2"; class_code "="; tss_id "TSS7534"; p_id "P7681";
chr2	hg19_knownGene	exon	55433406	55433512	.	-	.	gene_id "XLOC_007945"; transcript_id "5_00019413"; exon_number "5"; gene_name "uc002ryi.2"; oId "uc002ryi.2"; nearest_ref "uc002ryi.2"; class_code "="; tss_id "TSS7534"; p_id "P7681";
chr2	hg19_knownGene	exon	55435762	55435846	.	-	.	gene_id "XLOC_007945"; transcript_id "5_00019413"; exon_number "6"; gene_name "uc002ryi.2"; oId "uc002ryi.2"; nearest_ref "uc002ryi.2"; class_code "="; tss_id "TSS7534"; p_id "P7681";
chr2	hg19_knownGene	exon	55436540	55436652	.	-	.	gene_id "XLOC_007945"; transcript_id "5_00019413"; exon_number "7"; gene_name "uc002ryi.2"; oId "uc002ryi.2"; nearest_ref "uc002ryi.2"; class_code "="; tss_id "TSS7534"; p_id "P7681";
chr2	hg19_knownGene	exon	55436766	55436967	.	-	.	gene_id "XLOC_007945"; transcript_id "5_00019413"; exon_number "8"; gene_name "uc002ryi.2"; oId "uc002ryi.2"; nearest_ref "uc002ryi.2"; class_code "="; tss_id "TSS7534"; p_id "P7681";
chr2	hg19_knownGene	exon	55439809	55439942	.	-	.	gene_id "XLOC_007945"; transcript_id "5_00019413"; exon_number "9"; gene_name "uc002ryi.2"; oId "uc002ryi.2"; nearest_ref "uc002ryi.2"; class_code "="; tss_id "TSS7534"; p_id "P7681";
chr2	hg19_knownGene	exon	55444947	55445134	.	-	.	gene_id "XLOC_007945"; transcript_id "5_00019413"; exon_number "10"; gene_name "uc002ryi.2"; oId "uc002ryi.2"; nearest_ref "uc002ryi.2"; class_code "="; tss_id "TSS7534"; p_id "P7681";
chr2	hg19_knownGene	exon	55449371	55449629	.	-	.	gene_id "XLOC_007945"; transcript_id "5_00019413"; exon_number "11"; gene_name "uc002ryi.2"; oId "uc002ryi.2"; nearest_ref "uc002ryi.2"; class_code "="; tss_id "TSS7534"; p_id "P7681";
chr2	hg19_knownGene	exon	55455168	55455340	.	-	.	gene_id "XLOC_007945"; transcript_id "5_00019413"; exon_number "12"; gene_name "uc002ryi.2"; oId "uc002ryi.2"; nearest_ref "uc002ryi.2"; class_code "="; tss_id "TSS7534"; p_id "P7681";
chr2	hg19_knownGene	exon	55459359	55459449	.	-	.	gene_id "XLOC_007945"; transcript_id "5_00019413"; exon_number "13"; gene_name "uc002ryi.2"; oId "uc002ryi.2"; nearest_ref "uc002ryi.2"; class_code "="; tss_id "TSS7534"; p_id "P7681";
chr2	hg19_knownGene	exon	55399687	55403122	.	-	.	gene_id "XLOC_007945"; transcript_id "5_00019414"; exon_number "1"; gene_name "uc002ryj.2"; oId "uc002ryj.2"; nearest_ref "uc002ryj.2"; class_code "="; tss_id "TSS7535"; p_id "P7680";
chr2	hg19_knownGene	exon	55404738	55404917	.	-	.	gene_id "XLOC_007945"; transcript_id "5_00019414"; exon_number "2"; gene_name "uc002ryj.2"; oId "uc002ryj.2"; nearest_ref "uc002ryj.2"; class_code "="; tss_id "TSS7535"; p_id "P7680";
chr2	hg19_knownGene	exon	55407646	55407848	.	-	.	gene_id "XLOC_007945"; transcript_id "5_00019414"; exon_number "3"; gene_name "uc002ryj.2"; oId "uc002ryj.2"; nearest_ref "uc002ryj.2"; class_code "="; tss_id "TSS7535"; p_id "P7680";
chr2	hg19_knownGene	exon	55408706	55408880	.	-	.	gene_id "XLOC_007945"; transcript_id "5_00019414"; exon_number "4"; gene_name "uc002ryj.2"; oId "uc002ryj.2"; nearest_ref "uc002ryj.2"; class_code "="; tss_id "TSS7535"; p_id "P7680";
chr2	hg19_knownGene	exon	55433406	55433512	.	-	.	gene_id "XLOC_007945"; transcript_id "5_00019414"; exon_number "5"; gene_name "uc002ryj.2"; oId "uc002ryj.2"; nearest_ref "uc002ryj.2"; class_code "="; tss_id "TSS7535"; p_id "P7680";
chr2	hg19_knownGene	exon	55435762	55435846	.	-	.	gene_id "XLOC_007945"; transcript_id "5_00019414"; exon_number "6"; gene_name "uc002ryj.2"; oId "uc002ryj.2"; nearest_ref "uc002ryj.2"; class_code "="; tss_id "TSS7535"; p_id "P7680";
chr2	hg19_knownGene	exon	55436540	55436652	.	-	.	gene_id "XLOC_007945"; transcript_id "5_00019414"; exon_number "7"; gene_name "uc002ryj.2"; oId "uc002ryj.2"; nearest_ref "uc002ryj.2"; class_code "="; tss_id "TSS7535"; p_id "P7680";
chr2	hg19_knownGene	exon	55436766	55436967	.	-	.	gene_id "XLOC_007945"; transcript_id "5_00019414"; exon_number "8"; gene_name "uc002ryj.2"; oId "uc002ryj.2"; nearest_ref "uc002ryj.2"; class_code "="; tss_id "TSS7535"; p_id "P7680";
chr2	hg19_knownGene	exon	55439809	55439942	.	-	.	gene_id "XLOC_007945"; transcript_id "5_00019414"; exon_number "9"; gene_name "uc002ryj.2"; oId "uc002ryj.2"; nearest_ref "uc002ryj.2"; class_code "="; tss_id "TSS7535"; p_id "P7680";
chr2	hg19_knownGene	exon	55444947	55445134	.	-	.	gene_id "XLOC_007945"; transcript_id "5_00019414"; exon_number "10"; gene_name "uc002ryj.2"; oId "uc002ryj.2"; nearest_ref "uc002ryj.2"; class_code "="; tss_id "TSS7535"; p_id "P7680";
chr2	hg19_knownGene	exon	55459628	55459699	.	-	.	gene_id "XLOC_007945"; transcript_id "5_00019414"; exon_number "11"; gene_name "uc002ryj.2"; oId "uc002ryj.2"; nearest_ref "uc002ryj.2"; class_code "="; tss_id "TSS7535"; p_id "P7680";
chr2	Cufflinks	exon	55385338	55385638	.	-	.	gene_id "XLOC_007946"; transcript_id "5_00025569"; exon_number "1"; oId "upf1_r4.20754.1"; class_code "u";
chr2	Cufflinks	exon	55441103	55441501	.	-	.	gene_id "XLOC_007947"; transcript_id "5_00022658"; exon_number "1"; gene_name "uc002ryj.2"; oId "SC4.17382.1"; nearest_ref "uc002ryj.2"; class_code "i";
chr2	Cufflinks	exon	55450825	55452380	.	-	.	gene_id "XLOC_007948"; transcript_id "5_00022659"; exon_number "1"; gene_name "uc002ryj.2"; oId "SC4.17383.1"; nearest_ref "uc002ryj.2"; class_code "i";
chr2	Cufflinks	exon	55455510	55455925	.	-	.	gene_id "XLOC_007949"; transcript_id "5_00022660"; exon_number "1"; gene_name "uc002ryj.2"; oId "SC4.17384.1"; nearest_ref "uc002ryj.2"; class_code "i";
chr2	Cufflinks	exon	55455742	55456124	.	-	.	gene_id "XLOC_007949"; transcript_id "5_00025571"; exon_number "1"; gene_name "uc002ryj.2"; oId "upf1_r4.20756.1"; nearest_ref "uc002ryj.2"; class_code "i";
chr2	Cufflinks	exon	55456418	55456862	.	-	.	gene_id "XLOC_007950"; transcript_id "5_00022661"; exon_number "1"; gene_name "uc002ryj.2"; oId "SC4.17385.1"; nearest_ref "uc002ryj.2"; class_code "i";
chr2	Cufflinks	exon	55456753	55456998	.	-	.	gene_id "XLOC_007950"; transcript_id "5_00025572"; exon_number "1"; gene_name "uc002ryj.2"; oId "upf1_r4.20757.1"; nearest_ref "uc002ryj.2"; class_code "i";
chr2	Cufflinks	exon	55456938	55458222	.	-	.	gene_id "XLOC_007950"; transcript_id "5_00022662"; exon_number "1"; gene_name "uc002ryj.2"; oId "SC4.17386.1"; nearest_ref "uc002ryj.2"; class_code "i";
chr2	Cufflinks	exon	55462771	55463164	.	-	.	gene_id "XLOC_007951"; transcript_id "5_00022663"; exon_number "1"; gene_name "uc002ryn.2"; oId "SC4.17387.1"; nearest_ref "uc002ryn.2"; class_code "p";
chr2	hg19_knownGene	exon	55463758	55463956	.	-	.	gene_id "XLOC_007952"; transcript_id "5_00019415"; exon_number "1"; gene_name "uc010yox.1"; oId "uc010yox.1"; nearest_ref "uc010yox.1"; class_code "="; tss_id "TSS7536"; p_id "P7684";
chr2	hg19_knownGene	exon	55464424	55464564	.	-	.	gene_id "XLOC_007952"; transcript_id "5_00019415"; exon_number "2"; gene_name "uc010yox.1"; oId "uc010yox.1"; nearest_ref "uc010yox.1"; class_code "="; tss_id "TSS7536"; p_id "P7684";
chr2	hg19_knownGene	exon	55467147	55467311	.	-	.	gene_id "XLOC_007952"; transcript_id "5_00019415"; exon_number "3"; gene_name "uc010yox.1"; oId "uc010yox.1"; nearest_ref "uc010yox.1"; class_code "="; tss_id "TSS7536"; p_id "P7684";
chr2	hg19_knownGene	exon	55470076	55470216	.	-	.	gene_id "XLOC_007952"; transcript_id "5_00019415"; exon_number "4"; gene_name "uc010yox.1"; oId "uc010yox.1"; nearest_ref "uc010yox.1"; class_code "="; tss_id "TSS7536"; p_id "P7684";
chr2	hg19_knownGene	exon	55470552	55470804	.	-	.	gene_id "XLOC_007952"; transcript_id "5_00019415"; exon_number "5"; gene_name "uc010yox.1"; oId "uc010yox.1"; nearest_ref "uc010yox.1"; class_code "="; tss_id "TSS7536"; p_id "P7684";
chr2	hg19_knownGene	exon	55471165	55471369	.	-	.	gene_id "XLOC_007952"; transcript_id "5_00019415"; exon_number "6"; gene_name "uc010yox.1"; oId "uc010yox.1"; nearest_ref "uc010yox.1"; class_code "="; tss_id "TSS7536"; p_id "P7684";
chr2	hg19_knownGene	exon	55473473	55473597	.	-	.	gene_id "XLOC_007952"; transcript_id "5_00019415"; exon_number "7"; gene_name "uc010yox.1"; oId "uc010yox.1"; nearest_ref "uc010yox.1"; class_code "="; tss_id "TSS7536"; p_id "P7684";
chr2	hg19_knownGene	exon	55476531	55476670	.	-	.	gene_id "XLOC_007952"; transcript_id "5_00019415"; exon_number "8"; gene_name "uc010yox.1"; oId "uc010yox.1"; nearest_ref "uc010yox.1"; class_code "="; tss_id "TSS7536"; p_id "P7684";
chr2	hg19_knownGene	exon	55478757	55479060	.	-	.	gene_id "XLOC_007952"; transcript_id "5_00019415"; exon_number "9"; gene_name "uc010yox.1"; oId "uc010yox.1"; nearest_ref "uc010yox.1"; class_code "="; tss_id "TSS7536"; p_id "P7684";
chr2	hg19_knownGene	exon	55481790	55481961	.	-	.	gene_id "XLOC_007952"; transcript_id "5_00019415"; exon_number "10"; gene_name "uc010yox.1"; oId "uc010yox.1"; nearest_ref "uc010yox.1"; class_code "="; tss_id "TSS7536"; p_id "P7684";
chr2	hg19_knownGene	exon	55489452	55489563	.	-	.	gene_id "XLOC_007952"; transcript_id "5_00019415"; exon_number "11"; gene_name "uc010yox.1"; oId "uc010yox.1"; nearest_ref "uc010yox.1"; class_code "="; tss_id "TSS7536"; p_id "P7684";
chr2	hg19_knownGene	exon	55490776	55491001	.	-	.	gene_id "XLOC_007952"; transcript_id "5_00019415"; exon_number "12"; gene_name "uc010yox.1"; oId "uc010yox.1"; nearest_ref "uc010yox.1"; class_code "="; tss_id "TSS7536"; p_id "P7684";
chr2	hg19_knownGene	exon	55494705	55494771	.	-	.	gene_id "XLOC_007952"; transcript_id "5_00019415"; exon_number "13"; gene_name "uc010yox.1"; oId "uc010yox.1"; nearest_ref "uc010yox.1"; class_code "="; tss_id "TSS7536"; p_id "P7684";
chr2	hg19_knownGene	exon	55463758	55463956	.	-	.	gene_id "XLOC_007952"; transcript_id "5_00019416"; exon_number "1"; gene_name "uc002ryn.2"; oId "uc002ryn.2"; nearest_ref "uc002ryn.2"; class_code "="; tss_id "TSS7537"; p_id "P7683";
chr2	hg19_knownGene	exon	55464424	55464564	.	-	.	gene_id "XLOC_007952"; transcript_id "5_00019416"; exon_number "2"; gene_name "uc002ryn.2"; oId "uc002ryn.2"; nearest_ref "uc002ryn.2"; class_code "="; tss_id "TSS7537"; p_id "P7683";
chr2	hg19_knownGene	exon	55467147	55467311	.	-	.	gene_id "XLOC_007952"; transcript_id "5_00019416"; exon_number "3"; gene_name "uc002ryn.2"; oId "uc002ryn.2"; nearest_ref "uc002ryn.2"; class_code "="; tss_id "TSS7537"; p_id "P7683";
chr2	hg19_knownGene	exon	55470076	55470216	.	-	.	gene_id "XLOC_007952"; transcript_id "5_00019416"; exon_number "4"; gene_name "uc002ryn.2"; oId "uc002ryn.2"; nearest_ref "uc002ryn.2"; class_code "="; tss_id "TSS7537"; p_id "P7683";
chr2	hg19_knownGene	exon	55470552	55470804	.	-	.	gene_id "XLOC_007952"; transcript_id "5_00019416"; exon_number "5"; gene_name "uc002ryn.2"; oId "uc002ryn.2"; nearest_ref "uc002ryn.2"; class_code "="; tss_id "TSS7537"; p_id "P7683";
chr2	hg19_knownGene	exon	55471165	55471369	.	-	.	gene_id "XLOC_007952"; transcript_id "5_00019416"; exon_number "6"; gene_name "uc002ryn.2"; oId "uc002ryn.2"; nearest_ref "uc002ryn.2"; class_code "="; tss_id "TSS7537"; p_id "P7683";
chr2	hg19_knownGene	exon	55473473	55473597	.	-	.	gene_id "XLOC_007952"; transcript_id "5_00019416"; exon_number "7"; gene_name "uc002ryn.2"; oId "uc002ryn.2"; nearest_ref "uc002ryn.2"; class_code "="; tss_id "TSS7537"; p_id "P7683";
chr2	hg19_knownGene	exon	55476531	55476670	.	-	.	gene_id "XLOC_007952"; transcript_id "5_00019416"; exon_number "8"; gene_name "uc002ryn.2"; oId "uc002ryn.2"; nearest_ref "uc002ryn.2"; class_code "="; tss_id "TSS7537"; p_id "P7683";
chr2	hg19_knownGene	exon	55479613	55479789	.	-	.	gene_id "XLOC_007952"; transcript_id "5_00019416"; exon_number "9"; gene_name "uc002ryn.2"; oId "uc002ryn.2"; nearest_ref "uc002ryn.2"; class_code "="; tss_id "TSS7537"; p_id "P7683";
chr2	hg19_knownGene	exon	55481177	55481337	.	-	.	gene_id "XLOC_007952"; transcript_id "5_00019416"; exon_number "10"; gene_name "uc002ryn.2"; oId "uc002ryn.2"; nearest_ref "uc002ryn.2"; class_code "="; tss_id "TSS7537"; p_id "P7683";
chr2	hg19_knownGene	exon	55481790	55481961	.	-	.	gene_id "XLOC_007952"; transcript_id "5_00019416"; exon_number "11"; gene_name "uc002ryn.2"; oId "uc002ryn.2"; nearest_ref "uc002ryn.2"; class_code "="; tss_id "TSS7537"; p_id "P7683";
chr2	hg19_knownGene	exon	55489452	55489563	.	-	.	gene_id "XLOC_007952"; transcript_id "5_00019416"; exon_number "12"; gene_name "uc002ryn.2"; oId "uc002ryn.2"; nearest_ref "uc002ryn.2"; class_code "="; tss_id "TSS7537"; p_id "P7683";
chr2	hg19_knownGene	exon	55490776	55491001	.	-	.	gene_id "XLOC_007952"; transcript_id "5_00019416"; exon_number "13"; gene_name "uc002ryn.2"; oId "uc002ryn.2"; nearest_ref "uc002ryn.2"; class_code "="; tss_id "TSS7537"; p_id "P7683";
chr2	hg19_knownGene	exon	55493517	55493654	.	-	.	gene_id "XLOC_007952"; transcript_id "5_00019416"; exon_number "14"; gene_name "uc002ryn.2"; oId "uc002ryn.2"; nearest_ref "uc002ryn.2"; class_code "="; tss_id "TSS7537"; p_id "P7683";
chr2	hg19_knownGene	exon	55494705	55494771	.	-	.	gene_id "XLOC_007952"; transcript_id "5_00019416"; exon_number "15"; gene_name "uc002ryn.2"; oId "uc002ryn.2"; nearest_ref "uc002ryn.2"; class_code "="; tss_id "TSS7537"; p_id "P7683";
chr2	hg19_knownGene	exon	55495714	55495875	.	-	.	gene_id "XLOC_007952"; transcript_id "5_00019416"; exon_number "16"; gene_name "uc002ryn.2"; oId "uc002ryn.2"; nearest_ref "uc002ryn.2"; class_code "="; tss_id "TSS7537"; p_id "P7683";
chr2	hg19_knownGene	exon	55495953	55496315	.	-	.	gene_id "XLOC_007952"; transcript_id "5_00019416"; exon_number "17"; gene_name "uc002ryn.2"; oId "uc002ryn.2"; nearest_ref "uc002ryn.2"; class_code "="; tss_id "TSS7537"; p_id "P7683";
chr2	Cufflinks	exon	55463758	55463956	.	-	.	gene_id "XLOC_007952"; transcript_id "5_00019417"; exon_number "1"; gene_name "uc002ryo.2"; oId "uc002ryo.2_ext"; nearest_ref "uc002ryo.2"; class_code "="; tss_id "TSS7538"; p_id "P7683";
chr2	Cufflinks	exon	55464424	55464564	.	-	.	gene_id "XLOC_007952"; transcript_id "5_00019417"; exon_number "2"; gene_name "uc002ryo.2"; oId "uc002ryo.2_ext"; nearest_ref "uc002ryo.2"; class_code "="; tss_id "TSS7538"; p_id "P7683";
chr2	Cufflinks	exon	55467147	55467311	.	-	.	gene_id "XLOC_007952"; transcript_id "5_00019417"; exon_number "3"; gene_name "uc002ryo.2"; oId "uc002ryo.2_ext"; nearest_ref "uc002ryo.2"; class_code "="; tss_id "TSS7538"; p_id "P7683";
chr2	Cufflinks	exon	55470076	55470216	.	-	.	gene_id "XLOC_007952"; transcript_id "5_00019417"; exon_number "4"; gene_name "uc002ryo.2"; oId "uc002ryo.2_ext"; nearest_ref "uc002ryo.2"; class_code "="; tss_id "TSS7538"; p_id "P7683";
chr2	Cufflinks	exon	55470552	55470804	.	-	.	gene_id "XLOC_007952"; transcript_id "5_00019417"; exon_number "5"; gene_name "uc002ryo.2"; oId "uc002ryo.2_ext"; nearest_ref "uc002ryo.2"; class_code "="; tss_id "TSS7538"; p_id "P7683";
chr2	Cufflinks	exon	55471165	55471369	.	-	.	gene_id "XLOC_007952"; transcript_id "5_00019417"; exon_number "6"; gene_name "uc002ryo.2"; oId "uc002ryo.2_ext"; nearest_ref "uc002ryo.2"; class_code "="; tss_id "TSS7538"; p_id "P7683";
chr2	Cufflinks	exon	55473473	55473597	.	-	.	gene_id "XLOC_007952"; transcript_id "5_00019417"; exon_number "7"; gene_name "uc002ryo.2"; oId "uc002ryo.2_ext"; nearest_ref "uc002ryo.2"; class_code "="; tss_id "TSS7538"; p_id "P7683";
chr2	Cufflinks	exon	55476531	55476670	.	-	.	gene_id "XLOC_007952"; transcript_id "5_00019417"; exon_number "8"; gene_name "uc002ryo.2"; oId "uc002ryo.2_ext"; nearest_ref "uc002ryo.2"; class_code "="; tss_id "TSS7538"; p_id "P7683";
chr2	Cufflinks	exon	55479613	55479789	.	-	.	gene_id "XLOC_007952"; transcript_id "5_00019417"; exon_number "9"; gene_name "uc002ryo.2"; oId "uc002ryo.2_ext"; nearest_ref "uc002ryo.2"; class_code "="; tss_id "TSS7538"; p_id "P7683";
chr2	Cufflinks	exon	55481177	55481337	.	-	.	gene_id "XLOC_007952"; transcript_id "5_00019417"; exon_number "10"; gene_name "uc002ryo.2"; oId "uc002ryo.2_ext"; nearest_ref "uc002ryo.2"; class_code "="; tss_id "TSS7538"; p_id "P7683";
chr2	Cufflinks	exon	55481790	55481961	.	-	.	gene_id "XLOC_007952"; transcript_id "5_00019417"; exon_number "11"; gene_name "uc002ryo.2"; oId "uc002ryo.2_ext"; nearest_ref "uc002ryo.2"; class_code "="; tss_id "TSS7538"; p_id "P7683";
chr2	Cufflinks	exon	55489452	55489563	.	-	.	gene_id "XLOC_007952"; transcript_id "5_00019417"; exon_number "12"; gene_name "uc002ryo.2"; oId "uc002ryo.2_ext"; nearest_ref "uc002ryo.2"; class_code "="; tss_id "TSS7538"; p_id "P7683";
chr2	Cufflinks	exon	55490776	55491001	.	-	.	gene_id "XLOC_007952"; transcript_id "5_00019417"; exon_number "13"; gene_name "uc002ryo.2"; oId "uc002ryo.2_ext"; nearest_ref "uc002ryo.2"; class_code "="; tss_id "TSS7538"; p_id "P7683";
chr2	Cufflinks	exon	55494705	55494771	.	-	.	gene_id "XLOC_007952"; transcript_id "5_00019417"; exon_number "14"; gene_name "uc002ryo.2"; oId "uc002ryo.2_ext"; nearest_ref "uc002ryo.2"; class_code "="; tss_id "TSS7538"; p_id "P7683";
chr2	Cufflinks	exon	55495714	55495875	.	-	.	gene_id "XLOC_007952"; transcript_id "5_00019417"; exon_number "15"; gene_name "uc002ryo.2"; oId "uc002ryo.2_ext"; nearest_ref "uc002ryo.2"; class_code "="; tss_id "TSS7538"; p_id "P7683";
chr2	Cufflinks	exon	55496305	55496635	.	-	.	gene_id "XLOC_007952"; transcript_id "5_00019417"; exon_number "16"; gene_name "uc002ryo.2"; oId "uc002ryo.2_ext"; nearest_ref "uc002ryo.2"; class_code "="; tss_id "TSS7538"; p_id "P7683";
chr2	hg19_knownGene	exon	55490776	55491001	.	-	.	gene_id "XLOC_007952"; transcript_id "5_00019418"; exon_number "1"; gene_name "uc002ryp.1"; oId "uc002ryp.1"; nearest_ref "uc002ryp.1"; class_code "="; tss_id "TSS7537";
chr2	hg19_knownGene	exon	55494705	55494771	.	-	.	gene_id "XLOC_007952"; transcript_id "5_00019418"; exon_number "2"; gene_name "uc002ryp.1"; oId "uc002ryp.1"; nearest_ref "uc002ryp.1"; class_code "="; tss_id "TSS7537";
chr2	hg19_knownGene	exon	55495786	55495875	.	-	.	gene_id "XLOC_007952"; transcript_id "5_00019418"; exon_number "3"; gene_name "uc002ryp.1"; oId "uc002ryp.1"; nearest_ref "uc002ryp.1"; class_code "="; tss_id "TSS7537";
chr2	hg19_knownGene	exon	55496305	55496384	.	-	.	gene_id "XLOC_007952"; transcript_id "5_00019418"; exon_number "4"; gene_name "uc002ryp.1"; oId "uc002ryp.1"; nearest_ref "uc002ryp.1"; class_code "="; tss_id "TSS7537";
chr2	Cufflinks	exon	55497688	55498218	.	-	.	gene_id "XLOC_007953"; transcript_id "5_00023924"; exon_number "1"; oId "upf3.11940.1"; class_code "u";
chr2	Cufflinks	exon	55501004	55502064	.	-	.	gene_id "XLOC_007954"; transcript_id "5_00025575"; exon_number "1"; oId "upf1_r4.20671.1"; class_code "u";
chr2	Cufflinks	exon	55505268	55506090	.	-	.	gene_id "XLOC_007955"; transcript_id "5_00022665"; exon_number "1"; oId "SC4.17404.1"; class_code "u";
chr2	hg19_knownGene	exon	55514978	55518300	.	-	.	gene_id "XLOC_007956"; transcript_id "5_00019419"; exon_number "1"; gene_name "uc002ryt.2"; oId "uc002ryt.2"; nearest_ref "uc002ryt.2"; class_code "="; tss_id "TSS7540"; p_id "P7691";
chr2	hg19_knownGene	exon	55518812	55518911	.	-	.	gene_id "XLOC_007956"; transcript_id "5_00019419"; exon_number "2"; gene_name "uc002ryt.2"; oId "uc002ryt.2"; nearest_ref "uc002ryt.2"; class_code "="; tss_id "TSS7540"; p_id "P7691";
chr2	hg19_knownGene	exon	55522733	55523192	.	-	.	gene_id "XLOC_007956"; transcript_id "5_00019419"; exon_number "3"; gene_name "uc002ryt.2"; oId "uc002ryt.2"; nearest_ref "uc002ryt.2"; class_code "="; tss_id "TSS7540"; p_id "P7691";
chr2	hg19_knownGene	exon	55523394	55524049	.	-	.	gene_id "XLOC_007956"; transcript_id "5_00019419"; exon_number "4"; gene_name "uc002ryt.2"; oId "uc002ryt.2"; nearest_ref "uc002ryt.2"; class_code "="; tss_id "TSS7540"; p_id "P7691";
chr2	hg19_knownGene	exon	55514978	55518300	.	-	.	gene_id "XLOC_007956"; transcript_id "5_00019420"; exon_number "1"; gene_name "uc010fbw.2"; oId "uc010fbw.2"; nearest_ref "uc010fbw.2"; class_code "="; tss_id "TSS7541"; p_id "P7688";
chr2	hg19_knownGene	exon	55518812	55518911	.	-	.	gene_id "XLOC_007956"; transcript_id "5_00019420"; exon_number "2"; gene_name "uc010fbw.2"; oId "uc010fbw.2"; nearest_ref "uc010fbw.2"; class_code "="; tss_id "TSS7541"; p_id "P7688";
chr2	hg19_knownGene	exon	55522733	55523192	.	-	.	gene_id "XLOC_007956"; transcript_id "5_00019420"; exon_number "3"; gene_name "uc010fbw.2"; oId "uc010fbw.2"; nearest_ref "uc010fbw.2"; class_code "="; tss_id "TSS7541"; p_id "P7688";
chr2	hg19_knownGene	exon	55523394	55523659	.	-	.	gene_id "XLOC_007956"; transcript_id "5_00019420"; exon_number "4"; gene_name "uc010fbw.2"; oId "uc010fbw.2"; nearest_ref "uc010fbw.2"; class_code "="; tss_id "TSS7541"; p_id "P7688";
chr2	hg19_knownGene	exon	55528342	55528413	.	-	.	gene_id "XLOC_007956"; transcript_id "5_00019420"; exon_number "5"; gene_name "uc010fbw.2"; oId "uc010fbw.2"; nearest_ref "uc010fbw.2"; class_code "="; tss_id "TSS7541"; p_id "P7688";
chr2	hg19_knownGene	exon	55535945	55536159	.	-	.	gene_id "XLOC_007956"; transcript_id "5_00019420"; exon_number "6"; gene_name "uc010fbw.2"; oId "uc010fbw.2"; nearest_ref "uc010fbw.2"; class_code "="; tss_id "TSS7541"; p_id "P7688";
chr2	hg19_knownGene	exon	55536298	55536390	.	-	.	gene_id "XLOC_007956"; transcript_id "5_00019420"; exon_number "7"; gene_name "uc010fbw.2"; oId "uc010fbw.2"; nearest_ref "uc010fbw.2"; class_code "="; tss_id "TSS7541"; p_id "P7688";
chr2	hg19_knownGene	exon	55514978	55518300	.	-	.	gene_id "XLOC_007956"; transcript_id "5_00019421"; exon_number "1"; gene_name "uc002ryu.2"; oId "uc002ryu.2"; nearest_ref "uc002ryu.2"; class_code "="; tss_id "TSS7542"; p_id "P7692";
chr2	hg19_knownGene	exon	55518812	55518911	.	-	.	gene_id "XLOC_007956"; transcript_id "5_00019421"; exon_number "2"; gene_name "uc002ryu.2"; oId "uc002ryu.2"; nearest_ref "uc002ryu.2"; class_code "="; tss_id "TSS7542"; p_id "P7692";
chr2	hg19_knownGene	exon	55522733	55523192	.	-	.	gene_id "XLOC_007956"; transcript_id "5_00019421"; exon_number "3"; gene_name "uc002ryu.2"; oId "uc002ryu.2"; nearest_ref "uc002ryu.2"; class_code "="; tss_id "TSS7542"; p_id "P7692";
chr2	hg19_knownGene	exon	55523394	55523659	.	-	.	gene_id "XLOC_007956"; transcript_id "5_00019421"; exon_number "4"; gene_name "uc002ryu.2"; oId "uc002ryu.2"; nearest_ref "uc002ryu.2"; class_code "="; tss_id "TSS7542"; p_id "P7692";
chr2	hg19_knownGene	exon	55526975	55527055	.	-	.	gene_id "XLOC_007956"; transcript_id "5_00019421"; exon_number "5"; gene_name "uc002ryu.2"; oId "uc002ryu.2"; nearest_ref "uc002ryu.2"; class_code "="; tss_id "TSS7542"; p_id "P7692";
chr2	hg19_knownGene	exon	55528342	55528413	.	-	.	gene_id "XLOC_007956"; transcript_id "5_00019421"; exon_number "6"; gene_name "uc002ryu.2"; oId "uc002ryu.2"; nearest_ref "uc002ryu.2"; class_code "="; tss_id "TSS7542"; p_id "P7692";
chr2	hg19_knownGene	exon	55529008	55529208	.	-	.	gene_id "XLOC_007956"; transcript_id "5_00019421"; exon_number "7"; gene_name "uc002ryu.2"; oId "uc002ryu.2"; nearest_ref "uc002ryu.2"; class_code "="; tss_id "TSS7542"; p_id "P7692";
chr2	hg19_knownGene	exon	55535945	55536159	.	-	.	gene_id "XLOC_007956"; transcript_id "5_00019421"; exon_number "8"; gene_name "uc002ryu.2"; oId "uc002ryu.2"; nearest_ref "uc002ryu.2"; class_code "="; tss_id "TSS7542"; p_id "P7692";
chr2	hg19_knownGene	exon	55536298	55536390	.	-	.	gene_id "XLOC_007956"; transcript_id "5_00019421"; exon_number "9"; gene_name "uc002ryu.2"; oId "uc002ryu.2"; nearest_ref "uc002ryu.2"; class_code "="; tss_id "TSS7542"; p_id "P7692";
chr2	hg19_knownGene	exon	55539570	55539715	.	-	.	gene_id "XLOC_007956"; transcript_id "5_00019421"; exon_number "10"; gene_name "uc002ryu.2"; oId "uc002ryu.2"; nearest_ref "uc002ryu.2"; class_code "="; tss_id "TSS7542"; p_id "P7692";
chr2	hg19_knownGene	exon	55543064	55543250	.	-	.	gene_id "XLOC_007956"; transcript_id "5_00019421"; exon_number "11"; gene_name "uc002ryu.2"; oId "uc002ryu.2"; nearest_ref "uc002ryu.2"; class_code "="; tss_id "TSS7542"; p_id "P7692";
chr2	hg19_knownGene	exon	55544342	55544485	.	-	.	gene_id "XLOC_007956"; transcript_id "5_00019421"; exon_number "12"; gene_name "uc002ryu.2"; oId "uc002ryu.2"; nearest_ref "uc002ryu.2"; class_code "="; tss_id "TSS7542"; p_id "P7692";
chr2	hg19_knownGene	exon	55544700	55544977	.	-	.	gene_id "XLOC_007956"; transcript_id "5_00019421"; exon_number "13"; gene_name "uc002ryu.2"; oId "uc002ryu.2"; nearest_ref "uc002ryu.2"; class_code "="; tss_id "TSS7542"; p_id "P7692";
chr2	hg19_knownGene	exon	55545979	55546140	.	-	.	gene_id "XLOC_007956"; transcript_id "5_00019421"; exon_number "14"; gene_name "uc002ryu.2"; oId "uc002ryu.2"; nearest_ref "uc002ryu.2"; class_code "="; tss_id "TSS7542"; p_id "P7692";
chr2	hg19_knownGene	exon	55549664	55549828	.	-	.	gene_id "XLOC_007956"; transcript_id "5_00019421"; exon_number "15"; gene_name "uc002ryu.2"; oId "uc002ryu.2"; nearest_ref "uc002ryu.2"; class_code "="; tss_id "TSS7542"; p_id "P7692";
chr2	hg19_knownGene	exon	55555430	55555568	.	-	.	gene_id "XLOC_007956"; transcript_id "5_00019421"; exon_number "16"; gene_name "uc002ryu.2"; oId "uc002ryu.2"; nearest_ref "uc002ryu.2"; class_code "="; tss_id "TSS7542"; p_id "P7692";
chr2	hg19_knownGene	exon	55559702	55559829	.	-	.	gene_id "XLOC_007956"; transcript_id "5_00019421"; exon_number "17"; gene_name "uc002ryu.2"; oId "uc002ryu.2"; nearest_ref "uc002ryu.2"; class_code "="; tss_id "TSS7542"; p_id "P7692";
chr2	hg19_knownGene	exon	55561230	55562300	.	-	.	gene_id "XLOC_007956"; transcript_id "5_00019421"; exon_number "18"; gene_name "uc002ryu.2"; oId "uc002ryu.2"; nearest_ref "uc002ryu.2"; class_code "="; tss_id "TSS7542"; p_id "P7692";
chr2	hg19_knownGene	exon	55514978	55518300	.	-	.	gene_id "XLOC_007956"; transcript_id "5_00019424"; exon_number "1"; gene_name "uc010yoz.1"; oId "uc010yoz.1"; nearest_ref "uc010yoz.1"; class_code "="; tss_id "TSS7539"; p_id "P7685";
chr2	hg19_knownGene	exon	55518812	55518911	.	-	.	gene_id "XLOC_007956"; transcript_id "5_00019424"; exon_number "2"; gene_name "uc010yoz.1"; oId "uc010yoz.1"; nearest_ref "uc010yoz.1"; class_code "="; tss_id "TSS7539"; p_id "P7685";
chr2	hg19_knownGene	exon	55522733	55523192	.	-	.	gene_id "XLOC_007956"; transcript_id "5_00019424"; exon_number "3"; gene_name "uc010yoz.1"; oId "uc010yoz.1"; nearest_ref "uc010yoz.1"; class_code "="; tss_id "TSS7539"; p_id "P7685";
chr2	hg19_knownGene	exon	55523394	55523659	.	-	.	gene_id "XLOC_007956"; transcript_id "5_00019424"; exon_number "4"; gene_name "uc010yoz.1"; oId "uc010yoz.1"; nearest_ref "uc010yoz.1"; class_code "="; tss_id "TSS7539"; p_id "P7685";
chr2	hg19_knownGene	exon	55526975	55527055	.	-	.	gene_id "XLOC_007956"; transcript_id "5_00019424"; exon_number "5"; gene_name "uc010yoz.1"; oId "uc010yoz.1"; nearest_ref "uc010yoz.1"; class_code "="; tss_id "TSS7539"; p_id "P7685";
chr2	hg19_knownGene	exon	55528342	55528413	.	-	.	gene_id "XLOC_007956"; transcript_id "5_00019424"; exon_number "6"; gene_name "uc010yoz.1"; oId "uc010yoz.1"; nearest_ref "uc010yoz.1"; class_code "="; tss_id "TSS7539"; p_id "P7685";
chr2	hg19_knownGene	exon	55529008	55529208	.	-	.	gene_id "XLOC_007956"; transcript_id "5_00019424"; exon_number "7"; gene_name "uc010yoz.1"; oId "uc010yoz.1"; nearest_ref "uc010yoz.1"; class_code "="; tss_id "TSS7539"; p_id "P7685";
chr2	hg19_knownGene	exon	55535945	55536159	.	-	.	gene_id "XLOC_007956"; transcript_id "5_00019424"; exon_number "8"; gene_name "uc010yoz.1"; oId "uc010yoz.1"; nearest_ref "uc010yoz.1"; class_code "="; tss_id "TSS7539"; p_id "P7685";
chr2	hg19_knownGene	exon	55536298	55536390	.	-	.	gene_id "XLOC_007956"; transcript_id "5_00019424"; exon_number "9"; gene_name "uc010yoz.1"; oId "uc010yoz.1"; nearest_ref "uc010yoz.1"; class_code "="; tss_id "TSS7539"; p_id "P7685";
chr2	hg19_knownGene	exon	55539570	55539715	.	-	.	gene_id "XLOC_007956"; transcript_id "5_00019424"; exon_number "10"; gene_name "uc010yoz.1"; oId "uc010yoz.1"; nearest_ref "uc010yoz.1"; class_code "="; tss_id "TSS7539"; p_id "P7685";
chr2	hg19_knownGene	exon	55543064	55543250	.	-	.	gene_id "XLOC_007956"; transcript_id "5_00019424"; exon_number "11"; gene_name "uc010yoz.1"; oId "uc010yoz.1"; nearest_ref "uc010yoz.1"; class_code "="; tss_id "TSS7539"; p_id "P7685";
chr2	hg19_knownGene	exon	55544342	55544485	.	-	.	gene_id "XLOC_007956"; transcript_id "5_00019424"; exon_number "12"; gene_name "uc010yoz.1"; oId "uc010yoz.1"; nearest_ref "uc010yoz.1"; class_code "="; tss_id "TSS7539"; p_id "P7685";
chr2	hg19_knownGene	exon	55544700	55544977	.	-	.	gene_id "XLOC_007956"; transcript_id "5_00019424"; exon_number "13"; gene_name "uc010yoz.1"; oId "uc010yoz.1"; nearest_ref "uc010yoz.1"; class_code "="; tss_id "TSS7539"; p_id "P7685";
chr2	hg19_knownGene	exon	55545979	55546140	.	-	.	gene_id "XLOC_007956"; transcript_id "5_00019424"; exon_number "14"; gene_name "uc010yoz.1"; oId "uc010yoz.1"; nearest_ref "uc010yoz.1"; class_code "="; tss_id "TSS7539"; p_id "P7685";
chr2	hg19_knownGene	exon	55549664	55549828	.	-	.	gene_id "XLOC_007956"; transcript_id "5_00019424"; exon_number "15"; gene_name "uc010yoz.1"; oId "uc010yoz.1"; nearest_ref "uc010yoz.1"; class_code "="; tss_id "TSS7539"; p_id "P7685";
chr2	hg19_knownGene	exon	55555430	55555571	.	-	.	gene_id "XLOC_007956"; transcript_id "5_00019424"; exon_number "16"; gene_name "uc010yoz.1"; oId "uc010yoz.1"; nearest_ref "uc010yoz.1"; class_code "="; tss_id "TSS7539"; p_id "P7685";
chr2	hg19_knownGene	exon	55559702	55559829	.	-	.	gene_id "XLOC_007956"; transcript_id "5_00019424"; exon_number "17"; gene_name "uc010yoz.1"; oId "uc010yoz.1"; nearest_ref "uc010yoz.1"; class_code "="; tss_id "TSS7539"; p_id "P7685";
chr2	hg19_knownGene	exon	55561230	55562300	.	-	.	gene_id "XLOC_007956"; transcript_id "5_00019424"; exon_number "18"; gene_name "uc010yoz.1"; oId "uc010yoz.1"; nearest_ref "uc010yoz.1"; class_code "="; tss_id "TSS7539"; p_id "P7685";
chr2	hg19_knownGene	exon	55563817	55563954	.	-	.	gene_id "XLOC_007956"; transcript_id "5_00019424"; exon_number "19"; gene_name "uc010yoz.1"; oId "uc010yoz.1"; nearest_ref "uc010yoz.1"; class_code "="; tss_id "TSS7539"; p_id "P7685";
chr2	hg19_knownGene	exon	55566600	55566784	.	-	.	gene_id "XLOC_007956"; transcript_id "5_00019424"; exon_number "20"; gene_name "uc010yoz.1"; oId "uc010yoz.1"; nearest_ref "uc010yoz.1"; class_code "="; tss_id "TSS7539"; p_id "P7685";
chr2	hg19_knownGene	exon	55570784	55570928	.	-	.	gene_id "XLOC_007956"; transcript_id "5_00019424"; exon_number "21"; gene_name "uc010yoz.1"; oId "uc010yoz.1"; nearest_ref "uc010yoz.1"; class_code "="; tss_id "TSS7539"; p_id "P7685";
chr2	hg19_knownGene	exon	55571504	55571650	.	-	.	gene_id "XLOC_007956"; transcript_id "5_00019424"; exon_number "22"; gene_name "uc010yoz.1"; oId "uc010yoz.1"; nearest_ref "uc010yoz.1"; class_code "="; tss_id "TSS7539"; p_id "P7685";
chr2	hg19_knownGene	exon	55573311	55573469	.	-	.	gene_id "XLOC_007956"; transcript_id "5_00019424"; exon_number "23"; gene_name "uc010yoz.1"; oId "uc010yoz.1"; nearest_ref "uc010yoz.1"; class_code "="; tss_id "TSS7539"; p_id "P7685";
chr2	hg19_knownGene	exon	55576654	55576735	.	-	.	gene_id "XLOC_007956"; transcript_id "5_00019424"; exon_number "24"; gene_name "uc010yoz.1"; oId "uc010yoz.1"; nearest_ref "uc010yoz.1"; class_code "="; tss_id "TSS7539"; p_id "P7685";
chr2	hg19_knownGene	exon	55582715	55582887	.	-	.	gene_id "XLOC_007956"; transcript_id "5_00019424"; exon_number "25"; gene_name "uc010yoz.1"; oId "uc010yoz.1"; nearest_ref "uc010yoz.1"; class_code "="; tss_id "TSS7539"; p_id "P7685";
chr2	hg19_knownGene	exon	55589444	55589584	.	-	.	gene_id "XLOC_007956"; transcript_id "5_00019424"; exon_number "26"; gene_name "uc010yoz.1"; oId "uc010yoz.1"; nearest_ref "uc010yoz.1"; class_code "="; tss_id "TSS7539"; p_id "P7685";
chr2	hg19_knownGene	exon	55591086	55591169	.	-	.	gene_id "XLOC_007956"; transcript_id "5_00019424"; exon_number "27"; gene_name "uc010yoz.1"; oId "uc010yoz.1"; nearest_ref "uc010yoz.1"; class_code "="; tss_id "TSS7539"; p_id "P7685";
chr2	hg19_knownGene	exon	55599588	55599646	.	-	.	gene_id "XLOC_007956"; transcript_id "5_00019424"; exon_number "28"; gene_name "uc010yoz.1"; oId "uc010yoz.1"; nearest_ref "uc010yoz.1"; class_code "="; tss_id "TSS7539"; p_id "P7685";
chr2	hg19_knownGene	exon	55601950	55602019	.	-	.	gene_id "XLOC_007956"; transcript_id "5_00019424"; exon_number "29"; gene_name "uc010yoz.1"; oId "uc010yoz.1"; nearest_ref "uc010yoz.1"; class_code "="; tss_id "TSS7539"; p_id "P7685";
chr2	hg19_knownGene	exon	55615914	55616022	.	-	.	gene_id "XLOC_007956"; transcript_id "5_00019424"; exon_number "30"; gene_name "uc010yoz.1"; oId "uc010yoz.1"; nearest_ref "uc010yoz.1"; class_code "="; tss_id "TSS7539"; p_id "P7685";
chr2	hg19_knownGene	exon	55645952	55646052	.	-	.	gene_id "XLOC_007956"; transcript_id "5_00019424"; exon_number "31"; gene_name "uc010yoz.1"; oId "uc010yoz.1"; nearest_ref "uc010yoz.1"; class_code "="; tss_id "TSS7539"; p_id "P7685";
chr2	hg19_knownGene	exon	55646153	55647057	.	-	.	gene_id "XLOC_007956"; transcript_id "5_00019424"; exon_number "32"; gene_name "uc010yoz.1"; oId "uc010yoz.1"; nearest_ref "uc010yoz.1"; class_code "="; tss_id "TSS7539"; p_id "P7685";
chr2	hg19_knownGene	exon	55514978	55518300	.	-	.	gene_id "XLOC_007956"; transcript_id "5_00019425"; exon_number "1"; gene_name "uc010ypa.1"; oId "uc010ypa.1"; nearest_ref "uc010ypa.1"; class_code "="; tss_id "TSS7539"; p_id "P7690";
chr2	hg19_knownGene	exon	55518812	55518911	.	-	.	gene_id "XLOC_007956"; transcript_id "5_00019425"; exon_number "2"; gene_name "uc010ypa.1"; oId "uc010ypa.1"; nearest_ref "uc010ypa.1"; class_code "="; tss_id "TSS7539"; p_id "P7690";
chr2	hg19_knownGene	exon	55522733	55522863	.	-	.	gene_id "XLOC_007956"; transcript_id "5_00019425"; exon_number "3"; gene_name "uc010ypa.1"; oId "uc010ypa.1"; nearest_ref "uc010ypa.1"; class_code "="; tss_id "TSS7539"; p_id "P7690";
chr2	hg19_knownGene	exon	55523086	55523192	.	-	.	gene_id "XLOC_007956"; transcript_id "5_00019425"; exon_number "4"; gene_name "uc010ypa.1"; oId "uc010ypa.1"; nearest_ref "uc010ypa.1"; class_code "="; tss_id "TSS7539"; p_id "P7690";
chr2	hg19_knownGene	exon	55523394	55523659	.	-	.	gene_id "XLOC_007956"; transcript_id "5_00019425"; exon_number "5"; gene_name "uc010ypa.1"; oId "uc010ypa.1"; nearest_ref "uc010ypa.1"; class_code "="; tss_id "TSS7539"; p_id "P7690";
chr2	hg19_knownGene	exon	55526975	55527055	.	-	.	gene_id "XLOC_007956"; transcript_id "5_00019425"; exon_number "6"; gene_name "uc010ypa.1"; oId "uc010ypa.1"; nearest_ref "uc010ypa.1"; class_code "="; tss_id "TSS7539"; p_id "P7690";
chr2	hg19_knownGene	exon	55528342	55528413	.	-	.	gene_id "XLOC_007956"; transcript_id "5_00019425"; exon_number "7"; gene_name "uc010ypa.1"; oId "uc010ypa.1"; nearest_ref "uc010ypa.1"; class_code "="; tss_id "TSS7539"; p_id "P7690";
chr2	hg19_knownGene	exon	55529008	55529208	.	-	.	gene_id "XLOC_007956"; transcript_id "5_00019425"; exon_number "8"; gene_name "uc010ypa.1"; oId "uc010ypa.1"; nearest_ref "uc010ypa.1"; class_code "="; tss_id "TSS7539"; p_id "P7690";
chr2	hg19_knownGene	exon	55530205	55530288	.	-	.	gene_id "XLOC_007956"; transcript_id "5_00019425"; exon_number "9"; gene_name "uc010ypa.1"; oId "uc010ypa.1"; nearest_ref "uc010ypa.1"; class_code "="; tss_id "TSS7539"; p_id "P7690";
chr2	hg19_knownGene	exon	55535945	55536159	.	-	.	gene_id "XLOC_007956"; transcript_id "5_00019425"; exon_number "10"; gene_name "uc010ypa.1"; oId "uc010ypa.1"; nearest_ref "uc010ypa.1"; class_code "="; tss_id "TSS7539"; p_id "P7690";
chr2	hg19_knownGene	exon	55536298	55536390	.	-	.	gene_id "XLOC_007956"; transcript_id "5_00019425"; exon_number "11"; gene_name "uc010ypa.1"; oId "uc010ypa.1"; nearest_ref "uc010ypa.1"; class_code "="; tss_id "TSS7539"; p_id "P7690";
chr2	hg19_knownGene	exon	55539570	55539715	.	-	.	gene_id "XLOC_007956"; transcript_id "5_00019425"; exon_number "12"; gene_name "uc010ypa.1"; oId "uc010ypa.1"; nearest_ref "uc010ypa.1"; class_code "="; tss_id "TSS7539"; p_id "P7690";
chr2	hg19_knownGene	exon	55543064	55543250	.	-	.	gene_id "XLOC_007956"; transcript_id "5_00019425"; exon_number "13"; gene_name "uc010ypa.1"; oId "uc010ypa.1"; nearest_ref "uc010ypa.1"; class_code "="; tss_id "TSS7539"; p_id "P7690";
chr2	hg19_knownGene	exon	55544342	55544485	.	-	.	gene_id "XLOC_007956"; transcript_id "5_00019425"; exon_number "14"; gene_name "uc010ypa.1"; oId "uc010ypa.1"; nearest_ref "uc010ypa.1"; class_code "="; tss_id "TSS7539"; p_id "P7690";
chr2	hg19_knownGene	exon	55544700	55544977	.	-	.	gene_id "XLOC_007956"; transcript_id "5_00019425"; exon_number "15"; gene_name "uc010ypa.1"; oId "uc010ypa.1"; nearest_ref "uc010ypa.1"; class_code "="; tss_id "TSS7539"; p_id "P7690";
chr2	hg19_knownGene	exon	55545979	55546140	.	-	.	gene_id "XLOC_007956"; transcript_id "5_00019425"; exon_number "16"; gene_name "uc010ypa.1"; oId "uc010ypa.1"; nearest_ref "uc010ypa.1"; class_code "="; tss_id "TSS7539"; p_id "P7690";
chr2	hg19_knownGene	exon	55549664	55549828	.	-	.	gene_id "XLOC_007956"; transcript_id "5_00019425"; exon_number "17"; gene_name "uc010ypa.1"; oId "uc010ypa.1"; nearest_ref "uc010ypa.1"; class_code "="; tss_id "TSS7539"; p_id "P7690";
chr2	hg19_knownGene	exon	55555430	55555568	.	-	.	gene_id "XLOC_007956"; transcript_id "5_00019425"; exon_number "18"; gene_name "uc010ypa.1"; oId "uc010ypa.1"; nearest_ref "uc010ypa.1"; class_code "="; tss_id "TSS7539"; p_id "P7690";
chr2	hg19_knownGene	exon	55559702	55559829	.	-	.	gene_id "XLOC_007956"; transcript_id "5_00019425"; exon_number "19"; gene_name "uc010ypa.1"; oId "uc010ypa.1"; nearest_ref "uc010ypa.1"; class_code "="; tss_id "TSS7539"; p_id "P7690";
chr2	hg19_knownGene	exon	55561230	55562300	.	-	.	gene_id "XLOC_007956"; transcript_id "5_00019425"; exon_number "20"; gene_name "uc010ypa.1"; oId "uc010ypa.1"; nearest_ref "uc010ypa.1"; class_code "="; tss_id "TSS7539"; p_id "P7690";
chr2	hg19_knownGene	exon	55563817	55563954	.	-	.	gene_id "XLOC_007956"; transcript_id "5_00019425"; exon_number "21"; gene_name "uc010ypa.1"; oId "uc010ypa.1"; nearest_ref "uc010ypa.1"; class_code "="; tss_id "TSS7539"; p_id "P7690";
chr2	hg19_knownGene	exon	55566600	55566784	.	-	.	gene_id "XLOC_007956"; transcript_id "5_00019425"; exon_number "22"; gene_name "uc010ypa.1"; oId "uc010ypa.1"; nearest_ref "uc010ypa.1"; class_code "="; tss_id "TSS7539"; p_id "P7690";
chr2	hg19_knownGene	exon	55570784	55570928	.	-	.	gene_id "XLOC_007956"; transcript_id "5_00019425"; exon_number "23"; gene_name "uc010ypa.1"; oId "uc010ypa.1"; nearest_ref "uc010ypa.1"; class_code "="; tss_id "TSS7539"; p_id "P7690";
chr2	hg19_knownGene	exon	55571504	55571650	.	-	.	gene_id "XLOC_007956"; transcript_id "5_00019425"; exon_number "24"; gene_name "uc010ypa.1"; oId "uc010ypa.1"; nearest_ref "uc010ypa.1"; class_code "="; tss_id "TSS7539"; p_id "P7690";
chr2	hg19_knownGene	exon	55573311	55573469	.	-	.	gene_id "XLOC_007956"; transcript_id "5_00019425"; exon_number "25"; gene_name "uc010ypa.1"; oId "uc010ypa.1"; nearest_ref "uc010ypa.1"; class_code "="; tss_id "TSS7539"; p_id "P7690";
chr2	hg19_knownGene	exon	55576654	55576735	.	-	.	gene_id "XLOC_007956"; transcript_id "5_00019425"; exon_number "26"; gene_name "uc010ypa.1"; oId "uc010ypa.1"; nearest_ref "uc010ypa.1"; class_code "="; tss_id "TSS7539"; p_id "P7690";
chr2	hg19_knownGene	exon	55582715	55582887	.	-	.	gene_id "XLOC_007956"; transcript_id "5_00019425"; exon_number "27"; gene_name "uc010ypa.1"; oId "uc010ypa.1"; nearest_ref "uc010ypa.1"; class_code "="; tss_id "TSS7539"; p_id "P7690";
chr2	hg19_knownGene	exon	55589444	55589584	.	-	.	gene_id "XLOC_007956"; transcript_id "5_00019425"; exon_number "28"; gene_name "uc010ypa.1"; oId "uc010ypa.1"; nearest_ref "uc010ypa.1"; class_code "="; tss_id "TSS7539"; p_id "P7690";
chr2	hg19_knownGene	exon	55591086	55591169	.	-	.	gene_id "XLOC_007956"; transcript_id "5_00019425"; exon_number "29"; gene_name "uc010ypa.1"; oId "uc010ypa.1"; nearest_ref "uc010ypa.1"; class_code "="; tss_id "TSS7539"; p_id "P7690";
chr2	hg19_knownGene	exon	55599588	55599646	.	-	.	gene_id "XLOC_007956"; transcript_id "5_00019425"; exon_number "30"; gene_name "uc010ypa.1"; oId "uc010ypa.1"; nearest_ref "uc010ypa.1"; class_code "="; tss_id "TSS7539"; p_id "P7690";
chr2	hg19_knownGene	exon	55601950	55602019	.	-	.	gene_id "XLOC_007956"; transcript_id "5_00019425"; exon_number "31"; gene_name "uc010ypa.1"; oId "uc010ypa.1"; nearest_ref "uc010ypa.1"; class_code "="; tss_id "TSS7539"; p_id "P7690";
chr2	hg19_knownGene	exon	55615914	55616022	.	-	.	gene_id "XLOC_007956"; transcript_id "5_00019425"; exon_number "32"; gene_name "uc010ypa.1"; oId "uc010ypa.1"; nearest_ref "uc010ypa.1"; class_code "="; tss_id "TSS7539"; p_id "P7690";
chr2	hg19_knownGene	exon	55645952	55646052	.	-	.	gene_id "XLOC_007956"; transcript_id "5_00019425"; exon_number "33"; gene_name "uc010ypa.1"; oId "uc010ypa.1"; nearest_ref "uc010ypa.1"; class_code "="; tss_id "TSS7539"; p_id "P7690";
chr2	hg19_knownGene	exon	55646153	55647057	.	-	.	gene_id "XLOC_007956"; transcript_id "5_00019425"; exon_number "34"; gene_name "uc010ypa.1"; oId "uc010ypa.1"; nearest_ref "uc010ypa.1"; class_code "="; tss_id "TSS7539"; p_id "P7690";
chr2	Cufflinks	exon	55514978	55518911	.	-	.	gene_id "XLOC_007956"; transcript_id "5_00023925"; exon_number "1"; gene_name "uc010fbz.2"; oId "upf3.11941.7"; nearest_ref "uc010fbz.2"; class_code "j"; tss_id "TSS7539";
chr2	Cufflinks	exon	55522733	55523192	.	-	.	gene_id "XLOC_007956"; transcript_id "5_00023925"; exon_number "2"; gene_name "uc010fbz.2"; oId "upf3.11941.7"; nearest_ref "uc010fbz.2"; class_code "j"; tss_id "TSS7539";
chr2	Cufflinks	exon	55523394	55523659	.	-	.	gene_id "XLOC_007956"; transcript_id "5_00023925"; exon_number "3"; gene_name "uc010fbz.2"; oId "upf3.11941.7"; nearest_ref "uc010fbz.2"; class_code "j"; tss_id "TSS7539";
chr2	Cufflinks	exon	55526975	55527055	.	-	.	gene_id "XLOC_007956"; transcript_id "5_00023925"; exon_number "4"; gene_name "uc010fbz.2"; oId "upf3.11941.7"; nearest_ref "uc010fbz.2"; class_code "j"; tss_id "TSS7539";
chr2	Cufflinks	exon	55528342	55528413	.	-	.	gene_id "XLOC_007956"; transcript_id "5_00023925"; exon_number "5"; gene_name "uc010fbz.2"; oId "upf3.11941.7"; nearest_ref "uc010fbz.2"; class_code "j"; tss_id "TSS7539";
chr2	Cufflinks	exon	55529008	55529208	.	-	.	gene_id "XLOC_007956"; transcript_id "5_00023925"; exon_number "6"; gene_name "uc010fbz.2"; oId "upf3.11941.7"; nearest_ref "uc010fbz.2"; class_code "j"; tss_id "TSS7539";
chr2	Cufflinks	exon	55530205	55530288	.	-	.	gene_id "XLOC_007956"; transcript_id "5_00023925"; exon_number "7"; gene_name "uc010fbz.2"; oId "upf3.11941.7"; nearest_ref "uc010fbz.2"; class_code "j"; tss_id "TSS7539";
chr2	Cufflinks	exon	55535945	55536159	.	-	.	gene_id "XLOC_007956"; transcript_id "5_00023925"; exon_number "8"; gene_name "uc010fbz.2"; oId "upf3.11941.7"; nearest_ref "uc010fbz.2"; class_code "j"; tss_id "TSS7539";
chr2	Cufflinks	exon	55536298	55536390	.	-	.	gene_id "XLOC_007956"; transcript_id "5_00023925"; exon_number "9"; gene_name "uc010fbz.2"; oId "upf3.11941.7"; nearest_ref "uc010fbz.2"; class_code "j"; tss_id "TSS7539";
chr2	Cufflinks	exon	55539570	55539715	.	-	.	gene_id "XLOC_007956"; transcript_id "5_00023925"; exon_number "10"; gene_name "uc010fbz.2"; oId "upf3.11941.7"; nearest_ref "uc010fbz.2"; class_code "j"; tss_id "TSS7539";
chr2	Cufflinks	exon	55543064	55543250	.	-	.	gene_id "XLOC_007956"; transcript_id "5_00023925"; exon_number "11"; gene_name "uc010fbz.2"; oId "upf3.11941.7"; nearest_ref "uc010fbz.2"; class_code "j"; tss_id "TSS7539";
chr2	Cufflinks	exon	55544342	55544485	.	-	.	gene_id "XLOC_007956"; transcript_id "5_00023925"; exon_number "12"; gene_name "uc010fbz.2"; oId "upf3.11941.7"; nearest_ref "uc010fbz.2"; class_code "j"; tss_id "TSS7539";
chr2	Cufflinks	exon	55544700	55544977	.	-	.	gene_id "XLOC_007956"; transcript_id "5_00023925"; exon_number "13"; gene_name "uc010fbz.2"; oId "upf3.11941.7"; nearest_ref "uc010fbz.2"; class_code "j"; tss_id "TSS7539";
chr2	Cufflinks	exon	55545979	55546140	.	-	.	gene_id "XLOC_007956"; transcript_id "5_00023925"; exon_number "14"; gene_name "uc010fbz.2"; oId "upf3.11941.7"; nearest_ref "uc010fbz.2"; class_code "j"; tss_id "TSS7539";
chr2	Cufflinks	exon	55555430	55555571	.	-	.	gene_id "XLOC_007956"; transcript_id "5_00023925"; exon_number "15"; gene_name "uc010fbz.2"; oId "upf3.11941.7"; nearest_ref "uc010fbz.2"; class_code "j"; tss_id "TSS7539";
chr2	Cufflinks	exon	55559702	55559829	.	-	.	gene_id "XLOC_007956"; transcript_id "5_00023925"; exon_number "16"; gene_name "uc010fbz.2"; oId "upf3.11941.7"; nearest_ref "uc010fbz.2"; class_code "j"; tss_id "TSS7539";
chr2	Cufflinks	exon	55561230	55562300	.	-	.	gene_id "XLOC_007956"; transcript_id "5_00023925"; exon_number "17"; gene_name "uc010fbz.2"; oId "upf3.11941.7"; nearest_ref "uc010fbz.2"; class_code "j"; tss_id "TSS7539";
chr2	Cufflinks	exon	55563817	55563954	.	-	.	gene_id "XLOC_007956"; transcript_id "5_00023925"; exon_number "18"; gene_name "uc010fbz.2"; oId "upf3.11941.7"; nearest_ref "uc010fbz.2"; class_code "j"; tss_id "TSS7539";
chr2	Cufflinks	exon	55566600	55566784	.	-	.	gene_id "XLOC_007956"; transcript_id "5_00023925"; exon_number "19"; gene_name "uc010fbz.2"; oId "upf3.11941.7"; nearest_ref "uc010fbz.2"; class_code "j"; tss_id "TSS7539";
chr2	Cufflinks	exon	55570784	55570928	.	-	.	gene_id "XLOC_007956"; transcript_id "5_00023925"; exon_number "20"; gene_name "uc010fbz.2"; oId "upf3.11941.7"; nearest_ref "uc010fbz.2"; class_code "j"; tss_id "TSS7539";
chr2	Cufflinks	exon	55571504	55571650	.	-	.	gene_id "XLOC_007956"; transcript_id "5_00023925"; exon_number "21"; gene_name "uc010fbz.2"; oId "upf3.11941.7"; nearest_ref "uc010fbz.2"; class_code "j"; tss_id "TSS7539";
chr2	Cufflinks	exon	55573311	55573469	.	-	.	gene_id "XLOC_007956"; transcript_id "5_00023925"; exon_number "22"; gene_name "uc010fbz.2"; oId "upf3.11941.7"; nearest_ref "uc010fbz.2"; class_code "j"; tss_id "TSS7539";
chr2	Cufflinks	exon	55576654	55576731	.	-	.	gene_id "XLOC_007956"; transcript_id "5_00023925"; exon_number "23"; gene_name "uc010fbz.2"; oId "upf3.11941.7"; nearest_ref "uc010fbz.2"; class_code "j"; tss_id "TSS7539";
chr2	Cufflinks	exon	55582711	55582887	.	-	.	gene_id "XLOC_007956"; transcript_id "5_00023925"; exon_number "24"; gene_name "uc010fbz.2"; oId "upf3.11941.7"; nearest_ref "uc010fbz.2"; class_code "j"; tss_id "TSS7539";
chr2	Cufflinks	exon	55589444	55589584	.	-	.	gene_id "XLOC_007956"; transcript_id "5_00023925"; exon_number "25"; gene_name "uc010fbz.2"; oId "upf3.11941.7"; nearest_ref "uc010fbz.2"; class_code "j"; tss_id "TSS7539";
chr2	Cufflinks	exon	55591086	55591169	.	-	.	gene_id "XLOC_007956"; transcript_id "5_00023925"; exon_number "26"; gene_name "uc010fbz.2"; oId "upf3.11941.7"; nearest_ref "uc010fbz.2"; class_code "j"; tss_id "TSS7539";
chr2	Cufflinks	exon	55599588	55599646	.	-	.	gene_id "XLOC_007956"; transcript_id "5_00023925"; exon_number "27"; gene_name "uc010fbz.2"; oId "upf3.11941.7"; nearest_ref "uc010fbz.2"; class_code "j"; tss_id "TSS7539";
chr2	Cufflinks	exon	55601950	55602019	.	-	.	gene_id "XLOC_007956"; transcript_id "5_00023925"; exon_number "28"; gene_name "uc010fbz.2"; oId "upf3.11941.7"; nearest_ref "uc010fbz.2"; class_code "j"; tss_id "TSS7539";
chr2	Cufflinks	exon	55615914	55616022	.	-	.	gene_id "XLOC_007956"; transcript_id "5_00023925"; exon_number "29"; gene_name "uc010fbz.2"; oId "upf3.11941.7"; nearest_ref "uc010fbz.2"; class_code "j"; tss_id "TSS7539";
chr2	Cufflinks	exon	55645952	55646052	.	-	.	gene_id "XLOC_007956"; transcript_id "5_00023925"; exon_number "30"; gene_name "uc010fbz.2"; oId "upf3.11941.7"; nearest_ref "uc010fbz.2"; class_code "j"; tss_id "TSS7539";
chr2	Cufflinks	exon	55646153	55647057	.	-	.	gene_id "XLOC_007956"; transcript_id "5_00023925"; exon_number "31"; gene_name "uc010fbz.2"; oId "upf3.11941.7"; nearest_ref "uc010fbz.2"; class_code "j"; tss_id "TSS7539";
chr2	hg19_knownGene	exon	55514978	55518300	.	-	.	gene_id "XLOC_007956"; transcript_id "5_00019423"; exon_number "1"; gene_name "uc002ryv.2"; oId "uc002ryv.2"; nearest_ref "uc002ryv.2"; class_code "="; tss_id "TSS7539"; p_id "P7686";
chr2	hg19_knownGene	exon	55518812	55518911	.	-	.	gene_id "XLOC_007956"; transcript_id "5_00019423"; exon_number "2"; gene_name "uc002ryv.2"; oId "uc002ryv.2"; nearest_ref "uc002ryv.2"; class_code "="; tss_id "TSS7539"; p_id "P7686";
chr2	hg19_knownGene	exon	55522733	55523192	.	-	.	gene_id "XLOC_007956"; transcript_id "5_00019423"; exon_number "3"; gene_name "uc002ryv.2"; oId "uc002ryv.2"; nearest_ref "uc002ryv.2"; class_code "="; tss_id "TSS7539"; p_id "P7686";
chr2	hg19_knownGene	exon	55523394	55523659	.	-	.	gene_id "XLOC_007956"; transcript_id "5_00019423"; exon_number "4"; gene_name "uc002ryv.2"; oId "uc002ryv.2"; nearest_ref "uc002ryv.2"; class_code "="; tss_id "TSS7539"; p_id "P7686";
chr2	hg19_knownGene	exon	55526975	55527055	.	-	.	gene_id "XLOC_007956"; transcript_id "5_00019423"; exon_number "5"; gene_name "uc002ryv.2"; oId "uc002ryv.2"; nearest_ref "uc002ryv.2"; class_code "="; tss_id "TSS7539"; p_id "P7686";
chr2	hg19_knownGene	exon	55528342	55528413	.	-	.	gene_id "XLOC_007956"; transcript_id "5_00019423"; exon_number "6"; gene_name "uc002ryv.2"; oId "uc002ryv.2"; nearest_ref "uc002ryv.2"; class_code "="; tss_id "TSS7539"; p_id "P7686";
chr2	hg19_knownGene	exon	55529008	55529208	.	-	.	gene_id "XLOC_007956"; transcript_id "5_00019423"; exon_number "7"; gene_name "uc002ryv.2"; oId "uc002ryv.2"; nearest_ref "uc002ryv.2"; class_code "="; tss_id "TSS7539"; p_id "P7686";
chr2	hg19_knownGene	exon	55530205	55530288	.	-	.	gene_id "XLOC_007956"; transcript_id "5_00019423"; exon_number "8"; gene_name "uc002ryv.2"; oId "uc002ryv.2"; nearest_ref "uc002ryv.2"; class_code "="; tss_id "TSS7539"; p_id "P7686";
chr2	hg19_knownGene	exon	55535945	55536159	.	-	.	gene_id "XLOC_007956"; transcript_id "5_00019423"; exon_number "9"; gene_name "uc002ryv.2"; oId "uc002ryv.2"; nearest_ref "uc002ryv.2"; class_code "="; tss_id "TSS7539"; p_id "P7686";
chr2	hg19_knownGene	exon	55536298	55536390	.	-	.	gene_id "XLOC_007956"; transcript_id "5_00019423"; exon_number "10"; gene_name "uc002ryv.2"; oId "uc002ryv.2"; nearest_ref "uc002ryv.2"; class_code "="; tss_id "TSS7539"; p_id "P7686";
chr2	hg19_knownGene	exon	55539570	55539715	.	-	.	gene_id "XLOC_007956"; transcript_id "5_00019423"; exon_number "11"; gene_name "uc002ryv.2"; oId "uc002ryv.2"; nearest_ref "uc002ryv.2"; class_code "="; tss_id "TSS7539"; p_id "P7686";
chr2	hg19_knownGene	exon	55543064	55543250	.	-	.	gene_id "XLOC_007956"; transcript_id "5_00019423"; exon_number "12"; gene_name "uc002ryv.2"; oId "uc002ryv.2"; nearest_ref "uc002ryv.2"; class_code "="; tss_id "TSS7539"; p_id "P7686";
chr2	hg19_knownGene	exon	55544342	55544485	.	-	.	gene_id "XLOC_007956"; transcript_id "5_00019423"; exon_number "13"; gene_name "uc002ryv.2"; oId "uc002ryv.2"; nearest_ref "uc002ryv.2"; class_code "="; tss_id "TSS7539"; p_id "P7686";
chr2	hg19_knownGene	exon	55544700	55544977	.	-	.	gene_id "XLOC_007956"; transcript_id "5_00019423"; exon_number "14"; gene_name "uc002ryv.2"; oId "uc002ryv.2"; nearest_ref "uc002ryv.2"; class_code "="; tss_id "TSS7539"; p_id "P7686";
chr2	hg19_knownGene	exon	55545979	55546140	.	-	.	gene_id "XLOC_007956"; transcript_id "5_00019423"; exon_number "15"; gene_name "uc002ryv.2"; oId "uc002ryv.2"; nearest_ref "uc002ryv.2"; class_code "="; tss_id "TSS7539"; p_id "P7686";
chr2	hg19_knownGene	exon	55549664	55549828	.	-	.	gene_id "XLOC_007956"; transcript_id "5_00019423"; exon_number "16"; gene_name "uc002ryv.2"; oId "uc002ryv.2"; nearest_ref "uc002ryv.2"; class_code "="; tss_id "TSS7539"; p_id "P7686";
chr2	hg19_knownGene	exon	55555430	55555568	.	-	.	gene_id "XLOC_007956"; transcript_id "5_00019423"; exon_number "17"; gene_name "uc002ryv.2"; oId "uc002ryv.2"; nearest_ref "uc002ryv.2"; class_code "="; tss_id "TSS7539"; p_id "P7686";
chr2	hg19_knownGene	exon	55559702	55559829	.	-	.	gene_id "XLOC_007956"; transcript_id "5_00019423"; exon_number "18"; gene_name "uc002ryv.2"; oId "uc002ryv.2"; nearest_ref "uc002ryv.2"; class_code "="; tss_id "TSS7539"; p_id "P7686";
chr2	hg19_knownGene	exon	55561230	55562300	.	-	.	gene_id "XLOC_007956"; transcript_id "5_00019423"; exon_number "19"; gene_name "uc002ryv.2"; oId "uc002ryv.2"; nearest_ref "uc002ryv.2"; class_code "="; tss_id "TSS7539"; p_id "P7686";
chr2	hg19_knownGene	exon	55563817	55563954	.	-	.	gene_id "XLOC_007956"; transcript_id "5_00019423"; exon_number "20"; gene_name "uc002ryv.2"; oId "uc002ryv.2"; nearest_ref "uc002ryv.2"; class_code "="; tss_id "TSS7539"; p_id "P7686";
chr2	hg19_knownGene	exon	55566600	55566784	.	-	.	gene_id "XLOC_007956"; transcript_id "5_00019423"; exon_number "21"; gene_name "uc002ryv.2"; oId "uc002ryv.2"; nearest_ref "uc002ryv.2"; class_code "="; tss_id "TSS7539"; p_id "P7686";
chr2	hg19_knownGene	exon	55570784	55570928	.	-	.	gene_id "XLOC_007956"; transcript_id "5_00019423"; exon_number "22"; gene_name "uc002ryv.2"; oId "uc002ryv.2"; nearest_ref "uc002ryv.2"; class_code "="; tss_id "TSS7539"; p_id "P7686";
chr2	hg19_knownGene	exon	55571504	55571650	.	-	.	gene_id "XLOC_007956"; transcript_id "5_00019423"; exon_number "23"; gene_name "uc002ryv.2"; oId "uc002ryv.2"; nearest_ref "uc002ryv.2"; class_code "="; tss_id "TSS7539"; p_id "P7686";
chr2	hg19_knownGene	exon	55573311	55573469	.	-	.	gene_id "XLOC_007956"; transcript_id "5_00019423"; exon_number "24"; gene_name "uc002ryv.2"; oId "uc002ryv.2"; nearest_ref "uc002ryv.2"; class_code "="; tss_id "TSS7539"; p_id "P7686";
chr2	hg19_knownGene	exon	55576654	55576735	.	-	.	gene_id "XLOC_007956"; transcript_id "5_00019423"; exon_number "25"; gene_name "uc002ryv.2"; oId "uc002ryv.2"; nearest_ref "uc002ryv.2"; class_code "="; tss_id "TSS7539"; p_id "P7686";
chr2	hg19_knownGene	exon	55582715	55582887	.	-	.	gene_id "XLOC_007956"; transcript_id "5_00019423"; exon_number "26"; gene_name "uc002ryv.2"; oId "uc002ryv.2"; nearest_ref "uc002ryv.2"; class_code "="; tss_id "TSS7539"; p_id "P7686";
chr2	hg19_knownGene	exon	55589444	55589584	.	-	.	gene_id "XLOC_007956"; transcript_id "5_00019423"; exon_number "27"; gene_name "uc002ryv.2"; oId "uc002ryv.2"; nearest_ref "uc002ryv.2"; class_code "="; tss_id "TSS7539"; p_id "P7686";
chr2	hg19_knownGene	exon	55591086	55591169	.	-	.	gene_id "XLOC_007956"; transcript_id "5_00019423"; exon_number "28"; gene_name "uc002ryv.2"; oId "uc002ryv.2"; nearest_ref "uc002ryv.2"; class_code "="; tss_id "TSS7539"; p_id "P7686";
chr2	hg19_knownGene	exon	55599588	55599646	.	-	.	gene_id "XLOC_007956"; transcript_id "5_00019423"; exon_number "29"; gene_name "uc002ryv.2"; oId "uc002ryv.2"; nearest_ref "uc002ryv.2"; class_code "="; tss_id "TSS7539"; p_id "P7686";
chr2	hg19_knownGene	exon	55601950	55602019	.	-	.	gene_id "XLOC_007956"; transcript_id "5_00019423"; exon_number "30"; gene_name "uc002ryv.2"; oId "uc002ryv.2"; nearest_ref "uc002ryv.2"; class_code "="; tss_id "TSS7539"; p_id "P7686";
chr2	hg19_knownGene	exon	55615914	55616022	.	-	.	gene_id "XLOC_007956"; transcript_id "5_00019423"; exon_number "31"; gene_name "uc002ryv.2"; oId "uc002ryv.2"; nearest_ref "uc002ryv.2"; class_code "="; tss_id "TSS7539"; p_id "P7686";
chr2	hg19_knownGene	exon	55645952	55646052	.	-	.	gene_id "XLOC_007956"; transcript_id "5_00019423"; exon_number "32"; gene_name "uc002ryv.2"; oId "uc002ryv.2"; nearest_ref "uc002ryv.2"; class_code "="; tss_id "TSS7539"; p_id "P7686";
chr2	hg19_knownGene	exon	55646153	55647057	.	-	.	gene_id "XLOC_007956"; transcript_id "5_00019423"; exon_number "33"; gene_name "uc002ryv.2"; oId "uc002ryv.2"; nearest_ref "uc002ryv.2"; class_code "="; tss_id "TSS7539"; p_id "P7686";
chr2	Cufflinks	exon	55514978	55518911	.	-	.	gene_id "XLOC_007956"; transcript_id "5_00019422"; exon_number "1"; gene_name "uc010yoz.1"; oId "SC3.11409.2"; nearest_ref "uc010yoz.1"; class_code "c"; tss_id "TSS7539";
chr2	Cufflinks	exon	55522733	55523192	.	-	.	gene_id "XLOC_007956"; transcript_id "5_00019422"; exon_number "2"; gene_name "uc010yoz.1"; oId "SC3.11409.2"; nearest_ref "uc010yoz.1"; class_code "c"; tss_id "TSS7539";
chr2	Cufflinks	exon	55523394	55523659	.	-	.	gene_id "XLOC_007956"; transcript_id "5_00019422"; exon_number "3"; gene_name "uc010yoz.1"; oId "SC3.11409.2"; nearest_ref "uc010yoz.1"; class_code "c"; tss_id "TSS7539";
chr2	Cufflinks	exon	55526975	55527055	.	-	.	gene_id "XLOC_007956"; transcript_id "5_00019422"; exon_number "4"; gene_name "uc010yoz.1"; oId "SC3.11409.2"; nearest_ref "uc010yoz.1"; class_code "c"; tss_id "TSS7539";
chr2	Cufflinks	exon	55528342	55528413	.	-	.	gene_id "XLOC_007956"; transcript_id "5_00019422"; exon_number "5"; gene_name "uc010yoz.1"; oId "SC3.11409.2"; nearest_ref "uc010yoz.1"; class_code "c"; tss_id "TSS7539";
chr2	Cufflinks	exon	55529008	55529208	.	-	.	gene_id "XLOC_007956"; transcript_id "5_00019422"; exon_number "6"; gene_name "uc010yoz.1"; oId "SC3.11409.2"; nearest_ref "uc010yoz.1"; class_code "c"; tss_id "TSS7539";
chr2	Cufflinks	exon	55535945	55536159	.	-	.	gene_id "XLOC_007956"; transcript_id "5_00019422"; exon_number "7"; gene_name "uc010yoz.1"; oId "SC3.11409.2"; nearest_ref "uc010yoz.1"; class_code "c"; tss_id "TSS7539";
chr2	Cufflinks	exon	55536298	55536390	.	-	.	gene_id "XLOC_007956"; transcript_id "5_00019422"; exon_number "8"; gene_name "uc010yoz.1"; oId "SC3.11409.2"; nearest_ref "uc010yoz.1"; class_code "c"; tss_id "TSS7539";
chr2	Cufflinks	exon	55539570	55539715	.	-	.	gene_id "XLOC_007956"; transcript_id "5_00019422"; exon_number "9"; gene_name "uc010yoz.1"; oId "SC3.11409.2"; nearest_ref "uc010yoz.1"; class_code "c"; tss_id "TSS7539";
chr2	Cufflinks	exon	55543064	55543250	.	-	.	gene_id "XLOC_007956"; transcript_id "5_00019422"; exon_number "10"; gene_name "uc010yoz.1"; oId "SC3.11409.2"; nearest_ref "uc010yoz.1"; class_code "c"; tss_id "TSS7539";
chr2	Cufflinks	exon	55544342	55544485	.	-	.	gene_id "XLOC_007956"; transcript_id "5_00019422"; exon_number "11"; gene_name "uc010yoz.1"; oId "SC3.11409.2"; nearest_ref "uc010yoz.1"; class_code "c"; tss_id "TSS7539";
chr2	Cufflinks	exon	55544700	55544977	.	-	.	gene_id "XLOC_007956"; transcript_id "5_00019422"; exon_number "12"; gene_name "uc010yoz.1"; oId "SC3.11409.2"; nearest_ref "uc010yoz.1"; class_code "c"; tss_id "TSS7539";
chr2	Cufflinks	exon	55545979	55546140	.	-	.	gene_id "XLOC_007956"; transcript_id "5_00019422"; exon_number "13"; gene_name "uc010yoz.1"; oId "SC3.11409.2"; nearest_ref "uc010yoz.1"; class_code "c"; tss_id "TSS7539";
chr2	Cufflinks	exon	55549664	55549828	.	-	.	gene_id "XLOC_007956"; transcript_id "5_00019422"; exon_number "14"; gene_name "uc010yoz.1"; oId "SC3.11409.2"; nearest_ref "uc010yoz.1"; class_code "c"; tss_id "TSS7539";
chr2	Cufflinks	exon	55555430	55555571	.	-	.	gene_id "XLOC_007956"; transcript_id "5_00019422"; exon_number "15"; gene_name "uc010yoz.1"; oId "SC3.11409.2"; nearest_ref "uc010yoz.1"; class_code "c"; tss_id "TSS7539";
chr2	Cufflinks	exon	55559702	55559829	.	-	.	gene_id "XLOC_007956"; transcript_id "5_00019422"; exon_number "16"; gene_name "uc010yoz.1"; oId "SC3.11409.2"; nearest_ref "uc010yoz.1"; class_code "c"; tss_id "TSS7539";
chr2	Cufflinks	exon	55561230	55562300	.	-	.	gene_id "XLOC_007956"; transcript_id "5_00019422"; exon_number "17"; gene_name "uc010yoz.1"; oId "SC3.11409.2"; nearest_ref "uc010yoz.1"; class_code "c"; tss_id "TSS7539";
chr2	Cufflinks	exon	55563817	55563954	.	-	.	gene_id "XLOC_007956"; transcript_id "5_00019422"; exon_number "18"; gene_name "uc010yoz.1"; oId "SC3.11409.2"; nearest_ref "uc010yoz.1"; class_code "c"; tss_id "TSS7539";
chr2	Cufflinks	exon	55566600	55566784	.	-	.	gene_id "XLOC_007956"; transcript_id "5_00019422"; exon_number "19"; gene_name "uc010yoz.1"; oId "SC3.11409.2"; nearest_ref "uc010yoz.1"; class_code "c"; tss_id "TSS7539";
chr2	Cufflinks	exon	55570784	55570928	.	-	.	gene_id "XLOC_007956"; transcript_id "5_00019422"; exon_number "20"; gene_name "uc010yoz.1"; oId "SC3.11409.2"; nearest_ref "uc010yoz.1"; class_code "c"; tss_id "TSS7539";
chr2	Cufflinks	exon	55571504	55571650	.	-	.	gene_id "XLOC_007956"; transcript_id "5_00019422"; exon_number "21"; gene_name "uc010yoz.1"; oId "SC3.11409.2"; nearest_ref "uc010yoz.1"; class_code "c"; tss_id "TSS7539";
chr2	Cufflinks	exon	55573311	55573469	.	-	.	gene_id "XLOC_007956"; transcript_id "5_00019422"; exon_number "22"; gene_name "uc010yoz.1"; oId "SC3.11409.2"; nearest_ref "uc010yoz.1"; class_code "c"; tss_id "TSS7539";
chr2	Cufflinks	exon	55576654	55576735	.	-	.	gene_id "XLOC_007956"; transcript_id "5_00019422"; exon_number "23"; gene_name "uc010yoz.1"; oId "SC3.11409.2"; nearest_ref "uc010yoz.1"; class_code "c"; tss_id "TSS7539";
chr2	Cufflinks	exon	55582715	55582887	.	-	.	gene_id "XLOC_007956"; transcript_id "5_00019422"; exon_number "24"; gene_name "uc010yoz.1"; oId "SC3.11409.2"; nearest_ref "uc010yoz.1"; class_code "c"; tss_id "TSS7539";
chr2	Cufflinks	exon	55589444	55589584	.	-	.	gene_id "XLOC_007956"; transcript_id "5_00019422"; exon_number "25"; gene_name "uc010yoz.1"; oId "SC3.11409.2"; nearest_ref "uc010yoz.1"; class_code "c"; tss_id "TSS7539";
chr2	Cufflinks	exon	55591086	55591169	.	-	.	gene_id "XLOC_007956"; transcript_id "5_00019422"; exon_number "26"; gene_name "uc010yoz.1"; oId "SC3.11409.2"; nearest_ref "uc010yoz.1"; class_code "c"; tss_id "TSS7539";
chr2	Cufflinks	exon	55599588	55599646	.	-	.	gene_id "XLOC_007956"; transcript_id "5_00019422"; exon_number "27"; gene_name "uc010yoz.1"; oId "SC3.11409.2"; nearest_ref "uc010yoz.1"; class_code "c"; tss_id "TSS7539";
chr2	Cufflinks	exon	55601950	55602019	.	-	.	gene_id "XLOC_007956"; transcript_id "5_00019422"; exon_number "28"; gene_name "uc010yoz.1"; oId "SC3.11409.2"; nearest_ref "uc010yoz.1"; class_code "c"; tss_id "TSS7539";
chr2	Cufflinks	exon	55615914	55616022	.	-	.	gene_id "XLOC_007956"; transcript_id "5_00019422"; exon_number "29"; gene_name "uc010yoz.1"; oId "SC3.11409.2"; nearest_ref "uc010yoz.1"; class_code "c"; tss_id "TSS7539";
chr2	Cufflinks	exon	55645952	55646052	.	-	.	gene_id "XLOC_007956"; transcript_id "5_00019422"; exon_number "30"; gene_name "uc010yoz.1"; oId "SC3.11409.2"; nearest_ref "uc010yoz.1"; class_code "c"; tss_id "TSS7539";
chr2	Cufflinks	exon	55646153	55647057	.	-	.	gene_id "XLOC_007956"; transcript_id "5_00019422"; exon_number "31"; gene_name "uc010yoz.1"; oId "SC3.11409.2"; nearest_ref "uc010yoz.1"; class_code "c"; tss_id "TSS7539";
chr2	hg19_knownGene	exon	55515315	55515491	.	-	.	gene_id "XLOC_007956"; transcript_id "5_00019426"; exon_number "1"; gene_name "uc002rys.2"; oId "uc002rys.2"; nearest_ref "uc002rys.2"; class_code "="; tss_id "TSS7543"; p_id "P7693";
chr2	hg19_knownGene	exon	55518812	55518911	.	-	.	gene_id "XLOC_007956"; transcript_id "5_00019426"; exon_number "2"; gene_name "uc002rys.2"; oId "uc002rys.2"; nearest_ref "uc002rys.2"; class_code "="; tss_id "TSS7543"; p_id "P7693";
chr2	hg19_knownGene	exon	55522733	55523192	.	-	.	gene_id "XLOC_007956"; transcript_id "5_00019426"; exon_number "3"; gene_name "uc002rys.2"; oId "uc002rys.2"; nearest_ref "uc002rys.2"; class_code "="; tss_id "TSS7543"; p_id "P7693";
chr2	hg19_knownGene	exon	55523394	55523659	.	-	.	gene_id "XLOC_007956"; transcript_id "5_00019426"; exon_number "4"; gene_name "uc002rys.2"; oId "uc002rys.2"; nearest_ref "uc002rys.2"; class_code "="; tss_id "TSS7543"; p_id "P7693";
chr2	hg19_knownGene	exon	55526975	55527055	.	-	.	gene_id "XLOC_007956"; transcript_id "5_00019426"; exon_number "5"; gene_name "uc002rys.2"; oId "uc002rys.2"; nearest_ref "uc002rys.2"; class_code "="; tss_id "TSS7543"; p_id "P7693";
chr2	hg19_knownGene	exon	55528342	55528413	.	-	.	gene_id "XLOC_007956"; transcript_id "5_00019426"; exon_number "6"; gene_name "uc002rys.2"; oId "uc002rys.2"; nearest_ref "uc002rys.2"; class_code "="; tss_id "TSS7543"; p_id "P7693";
chr2	hg19_knownGene	exon	55529008	55529208	.	-	.	gene_id "XLOC_007956"; transcript_id "5_00019426"; exon_number "7"; gene_name "uc002rys.2"; oId "uc002rys.2"; nearest_ref "uc002rys.2"; class_code "="; tss_id "TSS7543"; p_id "P7693";
chr2	hg19_knownGene	exon	55535945	55536159	.	-	.	gene_id "XLOC_007956"; transcript_id "5_00019426"; exon_number "8"; gene_name "uc002rys.2"; oId "uc002rys.2"; nearest_ref "uc002rys.2"; class_code "="; tss_id "TSS7543"; p_id "P7693";
chr2	hg19_knownGene	exon	55536298	55536390	.	-	.	gene_id "XLOC_007956"; transcript_id "5_00019426"; exon_number "9"; gene_name "uc002rys.2"; oId "uc002rys.2"; nearest_ref "uc002rys.2"; class_code "="; tss_id "TSS7543"; p_id "P7693";
chr2	hg19_knownGene	exon	55539570	55539715	.	-	.	gene_id "XLOC_007956"; transcript_id "5_00019426"; exon_number "10"; gene_name "uc002rys.2"; oId "uc002rys.2"; nearest_ref "uc002rys.2"; class_code "="; tss_id "TSS7543"; p_id "P7693";
chr2	hg19_knownGene	exon	55543064	55543250	.	-	.	gene_id "XLOC_007956"; transcript_id "5_00019426"; exon_number "11"; gene_name "uc002rys.2"; oId "uc002rys.2"; nearest_ref "uc002rys.2"; class_code "="; tss_id "TSS7543"; p_id "P7693";
chr2	hg19_knownGene	exon	55544342	55544485	.	-	.	gene_id "XLOC_007956"; transcript_id "5_00019426"; exon_number "12"; gene_name "uc002rys.2"; oId "uc002rys.2"; nearest_ref "uc002rys.2"; class_code "="; tss_id "TSS7543"; p_id "P7693";
chr2	hg19_knownGene	exon	55544700	55544977	.	-	.	gene_id "XLOC_007956"; transcript_id "5_00019426"; exon_number "13"; gene_name "uc002rys.2"; oId "uc002rys.2"; nearest_ref "uc002rys.2"; class_code "="; tss_id "TSS7543"; p_id "P7693";
chr2	hg19_knownGene	exon	55545979	55546140	.	-	.	gene_id "XLOC_007956"; transcript_id "5_00019426"; exon_number "14"; gene_name "uc002rys.2"; oId "uc002rys.2"; nearest_ref "uc002rys.2"; class_code "="; tss_id "TSS7543"; p_id "P7693";
chr2	hg19_knownGene	exon	55549664	55549828	.	-	.	gene_id "XLOC_007956"; transcript_id "5_00019426"; exon_number "15"; gene_name "uc002rys.2"; oId "uc002rys.2"; nearest_ref "uc002rys.2"; class_code "="; tss_id "TSS7543"; p_id "P7693";
chr2	hg19_knownGene	exon	55555430	55555568	.	-	.	gene_id "XLOC_007956"; transcript_id "5_00019426"; exon_number "16"; gene_name "uc002rys.2"; oId "uc002rys.2"; nearest_ref "uc002rys.2"; class_code "="; tss_id "TSS7543"; p_id "P7693";
chr2	hg19_knownGene	exon	55521310	55523192	.	-	.	gene_id "XLOC_007956"; transcript_id "5_00019427"; exon_number "1"; gene_name "uc002ryw.2"; oId "uc002ryw.2"; nearest_ref "uc002ryw.2"; class_code "="; tss_id "TSS7542"; p_id "P7687";
chr2	hg19_knownGene	exon	55523394	55523659	.	-	.	gene_id "XLOC_007956"; transcript_id "5_00019427"; exon_number "2"; gene_name "uc002ryw.2"; oId "uc002ryw.2"; nearest_ref "uc002ryw.2"; class_code "="; tss_id "TSS7542"; p_id "P7687";
chr2	hg19_knownGene	exon	55526975	55527055	.	-	.	gene_id "XLOC_007956"; transcript_id "5_00019427"; exon_number "3"; gene_name "uc002ryw.2"; oId "uc002ryw.2"; nearest_ref "uc002ryw.2"; class_code "="; tss_id "TSS7542"; p_id "P7687";
chr2	hg19_knownGene	exon	55528342	55528413	.	-	.	gene_id "XLOC_007956"; transcript_id "5_00019427"; exon_number "4"; gene_name "uc002ryw.2"; oId "uc002ryw.2"; nearest_ref "uc002ryw.2"; class_code "="; tss_id "TSS7542"; p_id "P7687";
chr2	hg19_knownGene	exon	55529008	55529208	.	-	.	gene_id "XLOC_007956"; transcript_id "5_00019427"; exon_number "5"; gene_name "uc002ryw.2"; oId "uc002ryw.2"; nearest_ref "uc002ryw.2"; class_code "="; tss_id "TSS7542"; p_id "P7687";
chr2	hg19_knownGene	exon	55530205	55530288	.	-	.	gene_id "XLOC_007956"; transcript_id "5_00019427"; exon_number "6"; gene_name "uc002ryw.2"; oId "uc002ryw.2"; nearest_ref "uc002ryw.2"; class_code "="; tss_id "TSS7542"; p_id "P7687";
chr2	hg19_knownGene	exon	55535945	55536159	.	-	.	gene_id "XLOC_007956"; transcript_id "5_00019427"; exon_number "7"; gene_name "uc002ryw.2"; oId "uc002ryw.2"; nearest_ref "uc002ryw.2"; class_code "="; tss_id "TSS7542"; p_id "P7687";
chr2	hg19_knownGene	exon	55536298	55536390	.	-	.	gene_id "XLOC_007956"; transcript_id "5_00019427"; exon_number "8"; gene_name "uc002ryw.2"; oId "uc002ryw.2"; nearest_ref "uc002ryw.2"; class_code "="; tss_id "TSS7542"; p_id "P7687";
chr2	hg19_knownGene	exon	55539570	55539715	.	-	.	gene_id "XLOC_007956"; transcript_id "5_00019427"; exon_number "9"; gene_name "uc002ryw.2"; oId "uc002ryw.2"; nearest_ref "uc002ryw.2"; class_code "="; tss_id "TSS7542"; p_id "P7687";
chr2	hg19_knownGene	exon	55543064	55543250	.	-	.	gene_id "XLOC_007956"; transcript_id "5_00019427"; exon_number "10"; gene_name "uc002ryw.2"; oId "uc002ryw.2"; nearest_ref "uc002ryw.2"; class_code "="; tss_id "TSS7542"; p_id "P7687";
chr2	hg19_knownGene	exon	55544342	55544485	.	-	.	gene_id "XLOC_007956"; transcript_id "5_00019427"; exon_number "11"; gene_name "uc002ryw.2"; oId "uc002ryw.2"; nearest_ref "uc002ryw.2"; class_code "="; tss_id "TSS7542"; p_id "P7687";
chr2	hg19_knownGene	exon	55544700	55544977	.	-	.	gene_id "XLOC_007956"; transcript_id "5_00019427"; exon_number "12"; gene_name "uc002ryw.2"; oId "uc002ryw.2"; nearest_ref "uc002ryw.2"; class_code "="; tss_id "TSS7542"; p_id "P7687";
chr2	hg19_knownGene	exon	55545979	55546140	.	-	.	gene_id "XLOC_007956"; transcript_id "5_00019427"; exon_number "13"; gene_name "uc002ryw.2"; oId "uc002ryw.2"; nearest_ref "uc002ryw.2"; class_code "="; tss_id "TSS7542"; p_id "P7687";
chr2	hg19_knownGene	exon	55549664	55549828	.	-	.	gene_id "XLOC_007956"; transcript_id "5_00019427"; exon_number "14"; gene_name "uc002ryw.2"; oId "uc002ryw.2"; nearest_ref "uc002ryw.2"; class_code "="; tss_id "TSS7542"; p_id "P7687";
chr2	hg19_knownGene	exon	55555430	55555571	.	-	.	gene_id "XLOC_007956"; transcript_id "5_00019427"; exon_number "15"; gene_name "uc002ryw.2"; oId "uc002ryw.2"; nearest_ref "uc002ryw.2"; class_code "="; tss_id "TSS7542"; p_id "P7687";
chr2	hg19_knownGene	exon	55559702	55559829	.	-	.	gene_id "XLOC_007956"; transcript_id "5_00019427"; exon_number "16"; gene_name "uc002ryw.2"; oId "uc002ryw.2"; nearest_ref "uc002ryw.2"; class_code "="; tss_id "TSS7542"; p_id "P7687";
chr2	hg19_knownGene	exon	55561230	55562300	.	-	.	gene_id "XLOC_007956"; transcript_id "5_00019427"; exon_number "17"; gene_name "uc002ryw.2"; oId "uc002ryw.2"; nearest_ref "uc002ryw.2"; class_code "="; tss_id "TSS7542"; p_id "P7687";
chr2	hg19_knownGene	exon	55522733	55523192	.	-	.	gene_id "XLOC_007956"; transcript_id "5_00019428"; exon_number "1"; gene_name "uc010fby.1"; oId "uc010fby.1"; nearest_ref "uc010fby.1"; class_code "="; tss_id "TSS7543"; p_id "P7694";
chr2	hg19_knownGene	exon	55523394	55523659	.	-	.	gene_id "XLOC_007956"; transcript_id "5_00019428"; exon_number "2"; gene_name "uc010fby.1"; oId "uc010fby.1"; nearest_ref "uc010fby.1"; class_code "="; tss_id "TSS7543"; p_id "P7694";
chr2	hg19_knownGene	exon	55526975	55527055	.	-	.	gene_id "XLOC_007956"; transcript_id "5_00019428"; exon_number "3"; gene_name "uc010fby.1"; oId "uc010fby.1"; nearest_ref "uc010fby.1"; class_code "="; tss_id "TSS7543"; p_id "P7694";
chr2	hg19_knownGene	exon	55528342	55528413	.	-	.	gene_id "XLOC_007956"; transcript_id "5_00019428"; exon_number "4"; gene_name "uc010fby.1"; oId "uc010fby.1"; nearest_ref "uc010fby.1"; class_code "="; tss_id "TSS7543"; p_id "P7694";
chr2	hg19_knownGene	exon	55529008	55529208	.	-	.	gene_id "XLOC_007956"; transcript_id "5_00019428"; exon_number "5"; gene_name "uc010fby.1"; oId "uc010fby.1"; nearest_ref "uc010fby.1"; class_code "="; tss_id "TSS7543"; p_id "P7694";
chr2	hg19_knownGene	exon	55535945	55536159	.	-	.	gene_id "XLOC_007956"; transcript_id "5_00019428"; exon_number "6"; gene_name "uc010fby.1"; oId "uc010fby.1"; nearest_ref "uc010fby.1"; class_code "="; tss_id "TSS7543"; p_id "P7694";
chr2	hg19_knownGene	exon	55536298	55536390	.	-	.	gene_id "XLOC_007956"; transcript_id "5_00019428"; exon_number "7"; gene_name "uc010fby.1"; oId "uc010fby.1"; nearest_ref "uc010fby.1"; class_code "="; tss_id "TSS7543"; p_id "P7694";
chr2	hg19_knownGene	exon	55539570	55539715	.	-	.	gene_id "XLOC_007956"; transcript_id "5_00019428"; exon_number "8"; gene_name "uc010fby.1"; oId "uc010fby.1"; nearest_ref "uc010fby.1"; class_code "="; tss_id "TSS7543"; p_id "P7694";
chr2	hg19_knownGene	exon	55543064	55543250	.	-	.	gene_id "XLOC_007956"; transcript_id "5_00019428"; exon_number "9"; gene_name "uc010fby.1"; oId "uc010fby.1"; nearest_ref "uc010fby.1"; class_code "="; tss_id "TSS7543"; p_id "P7694";
chr2	hg19_knownGene	exon	55544342	55544485	.	-	.	gene_id "XLOC_007956"; transcript_id "5_00019428"; exon_number "10"; gene_name "uc010fby.1"; oId "uc010fby.1"; nearest_ref "uc010fby.1"; class_code "="; tss_id "TSS7543"; p_id "P7694";
chr2	hg19_knownGene	exon	55544700	55544977	.	-	.	gene_id "XLOC_007956"; transcript_id "5_00019428"; exon_number "11"; gene_name "uc010fby.1"; oId "uc010fby.1"; nearest_ref "uc010fby.1"; class_code "="; tss_id "TSS7543"; p_id "P7694";
chr2	hg19_knownGene	exon	55545979	55546140	.	-	.	gene_id "XLOC_007956"; transcript_id "5_00019428"; exon_number "12"; gene_name "uc010fby.1"; oId "uc010fby.1"; nearest_ref "uc010fby.1"; class_code "="; tss_id "TSS7543"; p_id "P7694";
chr2	hg19_knownGene	exon	55555430	55555568	.	-	.	gene_id "XLOC_007956"; transcript_id "5_00019428"; exon_number "13"; gene_name "uc010fby.1"; oId "uc010fby.1"; nearest_ref "uc010fby.1"; class_code "="; tss_id "TSS7543"; p_id "P7694";
chr2	hg19_knownGene	exon	55561230	55562300	.	-	.	gene_id "XLOC_007956"; transcript_id "5_00019429"; exon_number "1"; gene_name "uc010ypb.1"; oId "uc010ypb.1"; nearest_ref "uc010ypb.1"; class_code "="; tss_id "TSS7544"; p_id "P7689";
chr2	hg19_knownGene	exon	55563817	55563954	.	-	.	gene_id "XLOC_007956"; transcript_id "5_00019429"; exon_number "2"; gene_name "uc010ypb.1"; oId "uc010ypb.1"; nearest_ref "uc010ypb.1"; class_code "="; tss_id "TSS7544"; p_id "P7689";
chr2	hg19_knownGene	exon	55566600	55566784	.	-	.	gene_id "XLOC_007956"; transcript_id "5_00019429"; exon_number "3"; gene_name "uc010ypb.1"; oId "uc010ypb.1"; nearest_ref "uc010ypb.1"; class_code "="; tss_id "TSS7544"; p_id "P7689";
chr2	hg19_knownGene	exon	55570784	55570928	.	-	.	gene_id "XLOC_007956"; transcript_id "5_00019429"; exon_number "4"; gene_name "uc010ypb.1"; oId "uc010ypb.1"; nearest_ref "uc010ypb.1"; class_code "="; tss_id "TSS7544"; p_id "P7689";
chr2	hg19_knownGene	exon	55571504	55571650	.	-	.	gene_id "XLOC_007956"; transcript_id "5_00019429"; exon_number "5"; gene_name "uc010ypb.1"; oId "uc010ypb.1"; nearest_ref "uc010ypb.1"; class_code "="; tss_id "TSS7544"; p_id "P7689";
chr2	hg19_knownGene	exon	55573311	55573469	.	-	.	gene_id "XLOC_007956"; transcript_id "5_00019429"; exon_number "6"; gene_name "uc010ypb.1"; oId "uc010ypb.1"; nearest_ref "uc010ypb.1"; class_code "="; tss_id "TSS7544"; p_id "P7689";
chr2	hg19_knownGene	exon	55576654	55576735	.	-	.	gene_id "XLOC_007956"; transcript_id "5_00019429"; exon_number "7"; gene_name "uc010ypb.1"; oId "uc010ypb.1"; nearest_ref "uc010ypb.1"; class_code "="; tss_id "TSS7544"; p_id "P7689";
chr2	hg19_knownGene	exon	55582715	55582887	.	-	.	gene_id "XLOC_007956"; transcript_id "5_00019429"; exon_number "8"; gene_name "uc010ypb.1"; oId "uc010ypb.1"; nearest_ref "uc010ypb.1"; class_code "="; tss_id "TSS7544"; p_id "P7689";
chr2	hg19_knownGene	exon	55589444	55589584	.	-	.	gene_id "XLOC_007956"; transcript_id "5_00019429"; exon_number "9"; gene_name "uc010ypb.1"; oId "uc010ypb.1"; nearest_ref "uc010ypb.1"; class_code "="; tss_id "TSS7544"; p_id "P7689";
chr2	hg19_knownGene	exon	55591086	55591169	.	-	.	gene_id "XLOC_007956"; transcript_id "5_00019429"; exon_number "10"; gene_name "uc010ypb.1"; oId "uc010ypb.1"; nearest_ref "uc010ypb.1"; class_code "="; tss_id "TSS7544"; p_id "P7689";
chr2	hg19_knownGene	exon	55599588	55599646	.	-	.	gene_id "XLOC_007956"; transcript_id "5_00019429"; exon_number "11"; gene_name "uc010ypb.1"; oId "uc010ypb.1"; nearest_ref "uc010ypb.1"; class_code "="; tss_id "TSS7544"; p_id "P7689";
chr2	hg19_knownGene	exon	55601950	55602031	.	-	.	gene_id "XLOC_007956"; transcript_id "5_00019429"; exon_number "12"; gene_name "uc010ypb.1"; oId "uc010ypb.1"; nearest_ref "uc010ypb.1"; class_code "="; tss_id "TSS7544"; p_id "P7689";
chr2	hg19_knownGene	exon	55630524	55633294	.	-	.	gene_id "XLOC_007956"; transcript_id "5_00019430"; exon_number "1"; gene_name "uc010fbz.2"; oId "uc010fbz.2"; nearest_ref "uc010fbz.2"; class_code "="; tss_id "TSS7539";
chr2	hg19_knownGene	exon	55645952	55646052	.	-	.	gene_id "XLOC_007956"; transcript_id "5_00019430"; exon_number "2"; gene_name "uc010fbz.2"; oId "uc010fbz.2"; nearest_ref "uc010fbz.2"; class_code "="; tss_id "TSS7539";
chr2	hg19_knownGene	exon	55646153	55647057	.	-	.	gene_id "XLOC_007956"; transcript_id "5_00019430"; exon_number "3"; gene_name "uc010fbz.2"; oId "uc010fbz.2"; nearest_ref "uc010fbz.2"; class_code "="; tss_id "TSS7539";
chr2	Cufflinks	exon	55662092	55662420	.	-	.	gene_id "XLOC_007957"; transcript_id "5_00019431"; exon_number "1"; oId "upf3.11866.1"; class_code ".";
chr2	Cufflinks	exon	55662563	55662810	.	-	.	gene_id "XLOC_007958"; transcript_id "5_00019432"; exon_number "1"; oId "upf3.11867.1"; class_code ".";
chr2	Cufflinks	exon	55774486	55777142	.	-	.	gene_id "XLOC_007959"; transcript_id "5_00019433"; exon_number "1"; gene_name "uc002rzd.2"; oId "SC3.11316.1"; nearest_ref "uc002rzd.2"; class_code "j"; tss_id "TSS7545";
chr2	Cufflinks	exon	55785911	55786104	.	-	.	gene_id "XLOC_007959"; transcript_id "5_00019433"; exon_number "2"; gene_name "uc002rzd.2"; oId "SC3.11316.1"; nearest_ref "uc002rzd.2"; class_code "j"; tss_id "TSS7545";
chr2	Cufflinks	exon	55791449	55791612	.	-	.	gene_id "XLOC_007959"; transcript_id "5_00019433"; exon_number "3"; gene_name "uc002rzd.2"; oId "SC3.11316.1"; nearest_ref "uc002rzd.2"; class_code "j"; tss_id "TSS7545";
chr2	Cufflinks	exon	55792038	55792177	.	-	.	gene_id "XLOC_007959"; transcript_id "5_00019433"; exon_number "4"; gene_name "uc002rzd.2"; oId "SC3.11316.1"; nearest_ref "uc002rzd.2"; class_code "j"; tss_id "TSS7545";
chr2	Cufflinks	exon	55795330	55795499	.	-	.	gene_id "XLOC_007959"; transcript_id "5_00019433"; exon_number "5"; gene_name "uc002rzd.2"; oId "SC3.11316.1"; nearest_ref "uc002rzd.2"; class_code "j"; tss_id "TSS7545";
chr2	Cufflinks	exon	55804451	55804492	.	-	.	gene_id "XLOC_007959"; transcript_id "5_00019433"; exon_number "6"; gene_name "uc002rzd.2"; oId "SC3.11316.1"; nearest_ref "uc002rzd.2"; class_code "j"; tss_id "TSS7545";
chr2	Cufflinks	exon	55806815	55806917	.	-	.	gene_id "XLOC_007959"; transcript_id "5_00019433"; exon_number "7"; gene_name "uc002rzd.2"; oId "SC3.11316.1"; nearest_ref "uc002rzd.2"; class_code "j"; tss_id "TSS7545";
chr2	Cufflinks	exon	55808703	55808834	.	-	.	gene_id "XLOC_007959"; transcript_id "5_00019433"; exon_number "8"; gene_name "uc002rzd.2"; oId "SC3.11316.1"; nearest_ref "uc002rzd.2"; class_code "j"; tss_id "TSS7545";
chr2	Cufflinks	exon	55812187	55812303	.	-	.	gene_id "XLOC_007959"; transcript_id "5_00019433"; exon_number "9"; gene_name "uc002rzd.2"; oId "SC3.11316.1"; nearest_ref "uc002rzd.2"; class_code "j"; tss_id "TSS7545";
chr2	Cufflinks	exon	55813754	55813870	.	-	.	gene_id "XLOC_007959"; transcript_id "5_00019433"; exon_number "10"; gene_name "uc002rzd.2"; oId "SC3.11316.1"; nearest_ref "uc002rzd.2"; class_code "j"; tss_id "TSS7545";
chr2	Cufflinks	exon	55816015	55816092	.	-	.	gene_id "XLOC_007959"; transcript_id "5_00019433"; exon_number "11"; gene_name "uc002rzd.2"; oId "SC3.11316.1"; nearest_ref "uc002rzd.2"; class_code "j"; tss_id "TSS7545";
chr2	Cufflinks	exon	55825552	55826175	.	-	.	gene_id "XLOC_007959"; transcript_id "5_00019433"; exon_number "12"; gene_name "uc002rzd.2"; oId "SC3.11316.1"; nearest_ref "uc002rzd.2"; class_code "j"; tss_id "TSS7545";
chr2	Cufflinks	exon	55831114	55831212	.	-	.	gene_id "XLOC_007959"; transcript_id "5_00019433"; exon_number "13"; gene_name "uc002rzd.2"; oId "SC3.11316.1"; nearest_ref "uc002rzd.2"; class_code "j"; tss_id "TSS7545";
chr2	Cufflinks	exon	55842519	55842561	.	-	.	gene_id "XLOC_007959"; transcript_id "5_00019433"; exon_number "14"; gene_name "uc002rzd.2"; oId "SC3.11316.1"; nearest_ref "uc002rzd.2"; class_code "j"; tss_id "TSS7545";
chr2	hg19_knownGene	exon	55775515	55777142	.	-	.	gene_id "XLOC_007959"; transcript_id "5_00019434"; exon_number "1"; gene_name "uc002ryz.2"; oId "uc002ryz.2"; nearest_ref "uc002ryz.2"; class_code "="; tss_id "TSS7546"; p_id "P7699";
chr2	hg19_knownGene	exon	55785911	55786104	.	-	.	gene_id "XLOC_007959"; transcript_id "5_00019434"; exon_number "2"; gene_name "uc002ryz.2"; oId "uc002ryz.2"; nearest_ref "uc002ryz.2"; class_code "="; tss_id "TSS7546"; p_id "P7699";
chr2	hg19_knownGene	exon	55791449	55791612	.	-	.	gene_id "XLOC_007959"; transcript_id "5_00019434"; exon_number "3"; gene_name "uc002ryz.2"; oId "uc002ryz.2"; nearest_ref "uc002ryz.2"; class_code "="; tss_id "TSS7546"; p_id "P7699";
chr2	hg19_knownGene	exon	55792038	55792177	.	-	.	gene_id "XLOC_007959"; transcript_id "5_00019434"; exon_number "4"; gene_name "uc002ryz.2"; oId "uc002ryz.2"; nearest_ref "uc002ryz.2"; class_code "="; tss_id "TSS7546"; p_id "P7699";
chr2	hg19_knownGene	exon	55795330	55795499	.	-	.	gene_id "XLOC_007959"; transcript_id "5_00019434"; exon_number "5"; gene_name "uc002ryz.2"; oId "uc002ryz.2"; nearest_ref "uc002ryz.2"; class_code "="; tss_id "TSS7546"; p_id "P7699";
chr2	hg19_knownGene	exon	55800755	55800913	.	-	.	gene_id "XLOC_007959"; transcript_id "5_00019434"; exon_number "6"; gene_name "uc002ryz.2"; oId "uc002ryz.2"; nearest_ref "uc002ryz.2"; class_code "="; tss_id "TSS7546"; p_id "P7699";
chr2	hg19_knownGene	exon	55775515	55777142	.	-	.	gene_id "XLOC_007959"; transcript_id "5_00019437"; exon_number "1"; gene_name "uc002rzd.2"; oId "uc002rzd.2"; nearest_ref "uc002rzd.2"; class_code "="; tss_id "TSS7548"; p_id "P7697";
chr2	hg19_knownGene	exon	55785911	55786104	.	-	.	gene_id "XLOC_007959"; transcript_id "5_00019437"; exon_number "2"; gene_name "uc002rzd.2"; oId "uc002rzd.2"; nearest_ref "uc002rzd.2"; class_code "="; tss_id "TSS7548"; p_id "P7697";
chr2	hg19_knownGene	exon	55791449	55791633	.	-	.	gene_id "XLOC_007959"; transcript_id "5_00019437"; exon_number "3"; gene_name "uc002rzd.2"; oId "uc002rzd.2"; nearest_ref "uc002rzd.2"; class_code "="; tss_id "TSS7548"; p_id "P7697";
chr2	hg19_knownGene	exon	55792038	55792177	.	-	.	gene_id "XLOC_007959"; transcript_id "5_00019437"; exon_number "4"; gene_name "uc002rzd.2"; oId "uc002rzd.2"; nearest_ref "uc002rzd.2"; class_code "="; tss_id "TSS7548"; p_id "P7697";
chr2	hg19_knownGene	exon	55795330	55795499	.	-	.	gene_id "XLOC_007959"; transcript_id "5_00019437"; exon_number "5"; gene_name "uc002rzd.2"; oId "uc002rzd.2"; nearest_ref "uc002rzd.2"; class_code "="; tss_id "TSS7548"; p_id "P7697";
chr2	hg19_knownGene	exon	55800755	55800913	.	-	.	gene_id "XLOC_007959"; transcript_id "5_00019437"; exon_number "6"; gene_name "uc002rzd.2"; oId "uc002rzd.2"; nearest_ref "uc002rzd.2"; class_code "="; tss_id "TSS7548"; p_id "P7697";
chr2	hg19_knownGene	exon	55804451	55804492	.	-	.	gene_id "XLOC_007959"; transcript_id "5_00019437"; exon_number "7"; gene_name "uc002rzd.2"; oId "uc002rzd.2"; nearest_ref "uc002rzd.2"; class_code "="; tss_id "TSS7548"; p_id "P7697";
chr2	hg19_knownGene	exon	55806815	55806917	.	-	.	gene_id "XLOC_007959"; transcript_id "5_00019437"; exon_number "8"; gene_name "uc002rzd.2"; oId "uc002rzd.2"; nearest_ref "uc002rzd.2"; class_code "="; tss_id "TSS7548"; p_id "P7697";
chr2	hg19_knownGene	exon	55808703	55808834	.	-	.	gene_id "XLOC_007959"; transcript_id "5_00019437"; exon_number "9"; gene_name "uc002rzd.2"; oId "uc002rzd.2"; nearest_ref "uc002rzd.2"; class_code "="; tss_id "TSS7548"; p_id "P7697";
chr2	hg19_knownGene	exon	55812187	55812303	.	-	.	gene_id "XLOC_007959"; transcript_id "5_00019437"; exon_number "10"; gene_name "uc002rzd.2"; oId "uc002rzd.2"; nearest_ref "uc002rzd.2"; class_code "="; tss_id "TSS7548"; p_id "P7697";
chr2	hg19_knownGene	exon	55813754	55813870	.	-	.	gene_id "XLOC_007959"; transcript_id "5_00019437"; exon_number "11"; gene_name "uc002rzd.2"; oId "uc002rzd.2"; nearest_ref "uc002rzd.2"; class_code "="; tss_id "TSS7548"; p_id "P7697";
chr2	hg19_knownGene	exon	55816015	55816092	.	-	.	gene_id "XLOC_007959"; transcript_id "5_00019437"; exon_number "12"; gene_name "uc002rzd.2"; oId "uc002rzd.2"; nearest_ref "uc002rzd.2"; class_code "="; tss_id "TSS7548"; p_id "P7697";
chr2	hg19_knownGene	exon	55825552	55826175	.	-	.	gene_id "XLOC_007959"; transcript_id "5_00019437"; exon_number "13"; gene_name "uc002rzd.2"; oId "uc002rzd.2"; nearest_ref "uc002rzd.2"; class_code "="; tss_id "TSS7548"; p_id "P7697";
chr2	hg19_knownGene	exon	55831114	55831212	.	-	.	gene_id "XLOC_007959"; transcript_id "5_00019437"; exon_number "14"; gene_name "uc002rzd.2"; oId "uc002rzd.2"; nearest_ref "uc002rzd.2"; class_code "="; tss_id "TSS7548"; p_id "P7697";
chr2	hg19_knownGene	exon	55842587	55842642	.	-	.	gene_id "XLOC_007959"; transcript_id "5_00019437"; exon_number "15"; gene_name "uc002rzd.2"; oId "uc002rzd.2"; nearest_ref "uc002rzd.2"; class_code "="; tss_id "TSS7548"; p_id "P7697";
chr2	hg19_knownGene	exon	55844280	55845113	.	-	.	gene_id "XLOC_007959"; transcript_id "5_00019437"; exon_number "16"; gene_name "uc002rzd.2"; oId "uc002rzd.2"; nearest_ref "uc002rzd.2"; class_code "="; tss_id "TSS7548"; p_id "P7697";
chr2	hg19_knownGene	exon	55775515	55777142	.	-	.	gene_id "XLOC_007959"; transcript_id "5_00019436"; exon_number "1"; gene_name "uc002rzc.2"; oId "uc002rzc.2"; nearest_ref "uc002rzc.2"; class_code "="; tss_id "TSS7548"; p_id "P7696";
chr2	hg19_knownGene	exon	55785911	55786104	.	-	.	gene_id "XLOC_007959"; transcript_id "5_00019436"; exon_number "2"; gene_name "uc002rzc.2"; oId "uc002rzc.2"; nearest_ref "uc002rzc.2"; class_code "="; tss_id "TSS7548"; p_id "P7696";
chr2	hg19_knownGene	exon	55791449	55791633	.	-	.	gene_id "XLOC_007959"; transcript_id "5_00019436"; exon_number "3"; gene_name "uc002rzc.2"; oId "uc002rzc.2"; nearest_ref "uc002rzc.2"; class_code "="; tss_id "TSS7548"; p_id "P7696";
chr2	hg19_knownGene	exon	55792038	55792177	.	-	.	gene_id "XLOC_007959"; transcript_id "5_00019436"; exon_number "4"; gene_name "uc002rzc.2"; oId "uc002rzc.2"; nearest_ref "uc002rzc.2"; class_code "="; tss_id "TSS7548"; p_id "P7696";
chr2	hg19_knownGene	exon	55795330	55795499	.	-	.	gene_id "XLOC_007959"; transcript_id "5_00019436"; exon_number "5"; gene_name "uc002rzc.2"; oId "uc002rzc.2"; nearest_ref "uc002rzc.2"; class_code "="; tss_id "TSS7548"; p_id "P7696";
chr2	hg19_knownGene	exon	55800755	55800913	.	-	.	gene_id "XLOC_007959"; transcript_id "5_00019436"; exon_number "6"; gene_name "uc002rzc.2"; oId "uc002rzc.2"; nearest_ref "uc002rzc.2"; class_code "="; tss_id "TSS7548"; p_id "P7696";
chr2	hg19_knownGene	exon	55804451	55804492	.	-	.	gene_id "XLOC_007959"; transcript_id "5_00019436"; exon_number "7"; gene_name "uc002rzc.2"; oId "uc002rzc.2"; nearest_ref "uc002rzc.2"; class_code "="; tss_id "TSS7548"; p_id "P7696";
chr2	hg19_knownGene	exon	55805383	55805478	.	-	.	gene_id "XLOC_007959"; transcript_id "5_00019436"; exon_number "8"; gene_name "uc002rzc.2"; oId "uc002rzc.2"; nearest_ref "uc002rzc.2"; class_code "="; tss_id "TSS7548"; p_id "P7696";
chr2	hg19_knownGene	exon	55806815	55806917	.	-	.	gene_id "XLOC_007959"; transcript_id "5_00019436"; exon_number "9"; gene_name "uc002rzc.2"; oId "uc002rzc.2"; nearest_ref "uc002rzc.2"; class_code "="; tss_id "TSS7548"; p_id "P7696";
chr2	hg19_knownGene	exon	55808703	55808834	.	-	.	gene_id "XLOC_007959"; transcript_id "5_00019436"; exon_number "10"; gene_name "uc002rzc.2"; oId "uc002rzc.2"; nearest_ref "uc002rzc.2"; class_code "="; tss_id "TSS7548"; p_id "P7696";
chr2	hg19_knownGene	exon	55812187	55812303	.	-	.	gene_id "XLOC_007959"; transcript_id "5_00019436"; exon_number "11"; gene_name "uc002rzc.2"; oId "uc002rzc.2"; nearest_ref "uc002rzc.2"; class_code "="; tss_id "TSS7548"; p_id "P7696";
chr2	hg19_knownGene	exon	55813754	55813870	.	-	.	gene_id "XLOC_007959"; transcript_id "5_00019436"; exon_number "12"; gene_name "uc002rzc.2"; oId "uc002rzc.2"; nearest_ref "uc002rzc.2"; class_code "="; tss_id "TSS7548"; p_id "P7696";
chr2	hg19_knownGene	exon	55816015	55816092	.	-	.	gene_id "XLOC_007959"; transcript_id "5_00019436"; exon_number "13"; gene_name "uc002rzc.2"; oId "uc002rzc.2"; nearest_ref "uc002rzc.2"; class_code "="; tss_id "TSS7548"; p_id "P7696";
chr2	hg19_knownGene	exon	55825552	55826175	.	-	.	gene_id "XLOC_007959"; transcript_id "5_00019436"; exon_number "14"; gene_name "uc002rzc.2"; oId "uc002rzc.2"; nearest_ref "uc002rzc.2"; class_code "="; tss_id "TSS7548"; p_id "P7696";
chr2	hg19_knownGene	exon	55831114	55831212	.	-	.	gene_id "XLOC_007959"; transcript_id "5_00019436"; exon_number "15"; gene_name "uc002rzc.2"; oId "uc002rzc.2"; nearest_ref "uc002rzc.2"; class_code "="; tss_id "TSS7548"; p_id "P7696";
chr2	hg19_knownGene	exon	55842587	55842642	.	-	.	gene_id "XLOC_007959"; transcript_id "5_00019436"; exon_number "16"; gene_name "uc002rzc.2"; oId "uc002rzc.2"; nearest_ref "uc002rzc.2"; class_code "="; tss_id "TSS7548"; p_id "P7696";
chr2	hg19_knownGene	exon	55844280	55845113	.	-	.	gene_id "XLOC_007959"; transcript_id "5_00019436"; exon_number "17"; gene_name "uc002rzc.2"; oId "uc002rzc.2"; nearest_ref "uc002rzc.2"; class_code "="; tss_id "TSS7548"; p_id "P7696";
chr2	hg19_knownGene	exon	55775515	55777142	.	-	.	gene_id "XLOC_007959"; transcript_id "5_00019435"; exon_number "1"; gene_name "uc002rzb.2"; oId "uc002rzb.2"; nearest_ref "uc002rzb.2"; class_code "="; tss_id "TSS7548"; p_id "P7695";
chr2	hg19_knownGene	exon	55785911	55786104	.	-	.	gene_id "XLOC_007959"; transcript_id "5_00019435"; exon_number "2"; gene_name "uc002rzb.2"; oId "uc002rzb.2"; nearest_ref "uc002rzb.2"; class_code "="; tss_id "TSS7548"; p_id "P7695";
chr2	hg19_knownGene	exon	55791449	55791633	.	-	.	gene_id "XLOC_007959"; transcript_id "5_00019435"; exon_number "3"; gene_name "uc002rzb.2"; oId "uc002rzb.2"; nearest_ref "uc002rzb.2"; class_code "="; tss_id "TSS7548"; p_id "P7695";
chr2	hg19_knownGene	exon	55792038	55792177	.	-	.	gene_id "XLOC_007959"; transcript_id "5_00019435"; exon_number "4"; gene_name "uc002rzb.2"; oId "uc002rzb.2"; nearest_ref "uc002rzb.2"; class_code "="; tss_id "TSS7548"; p_id "P7695";
chr2	hg19_knownGene	exon	55795330	55795499	.	-	.	gene_id "XLOC_007959"; transcript_id "5_00019435"; exon_number "5"; gene_name "uc002rzb.2"; oId "uc002rzb.2"; nearest_ref "uc002rzb.2"; class_code "="; tss_id "TSS7548"; p_id "P7695";
chr2	hg19_knownGene	exon	55804451	55804492	.	-	.	gene_id "XLOC_007959"; transcript_id "5_00019435"; exon_number "6"; gene_name "uc002rzb.2"; oId "uc002rzb.2"; nearest_ref "uc002rzb.2"; class_code "="; tss_id "TSS7548"; p_id "P7695";
chr2	hg19_knownGene	exon	55806815	55806917	.	-	.	gene_id "XLOC_007959"; transcript_id "5_00019435"; exon_number "7"; gene_name "uc002rzb.2"; oId "uc002rzb.2"; nearest_ref "uc002rzb.2"; class_code "="; tss_id "TSS7548"; p_id "P7695";
chr2	hg19_knownGene	exon	55808703	55808834	.	-	.	gene_id "XLOC_007959"; transcript_id "5_00019435"; exon_number "8"; gene_name "uc002rzb.2"; oId "uc002rzb.2"; nearest_ref "uc002rzb.2"; class_code "="; tss_id "TSS7548"; p_id "P7695";
chr2	hg19_knownGene	exon	55812187	55812303	.	-	.	gene_id "XLOC_007959"; transcript_id "5_00019435"; exon_number "9"; gene_name "uc002rzb.2"; oId "uc002rzb.2"; nearest_ref "uc002rzb.2"; class_code "="; tss_id "TSS7548"; p_id "P7695";
chr2	hg19_knownGene	exon	55813754	55813870	.	-	.	gene_id "XLOC_007959"; transcript_id "5_00019435"; exon_number "10"; gene_name "uc002rzb.2"; oId "uc002rzb.2"; nearest_ref "uc002rzb.2"; class_code "="; tss_id "TSS7548"; p_id "P7695";
chr2	hg19_knownGene	exon	55816015	55816092	.	-	.	gene_id "XLOC_007959"; transcript_id "5_00019435"; exon_number "11"; gene_name "uc002rzb.2"; oId "uc002rzb.2"; nearest_ref "uc002rzb.2"; class_code "="; tss_id "TSS7548"; p_id "P7695";
chr2	hg19_knownGene	exon	55825552	55826175	.	-	.	gene_id "XLOC_007959"; transcript_id "5_00019435"; exon_number "12"; gene_name "uc002rzb.2"; oId "uc002rzb.2"; nearest_ref "uc002rzb.2"; class_code "="; tss_id "TSS7548"; p_id "P7695";
chr2	hg19_knownGene	exon	55831114	55831212	.	-	.	gene_id "XLOC_007959"; transcript_id "5_00019435"; exon_number "13"; gene_name "uc002rzb.2"; oId "uc002rzb.2"; nearest_ref "uc002rzb.2"; class_code "="; tss_id "TSS7548"; p_id "P7695";
chr2	hg19_knownGene	exon	55842587	55842642	.	-	.	gene_id "XLOC_007959"; transcript_id "5_00019435"; exon_number "14"; gene_name "uc002rzb.2"; oId "uc002rzb.2"; nearest_ref "uc002rzb.2"; class_code "="; tss_id "TSS7548"; p_id "P7695";
chr2	hg19_knownGene	exon	55844280	55845113	.	-	.	gene_id "XLOC_007959"; transcript_id "5_00019435"; exon_number "15"; gene_name "uc002rzb.2"; oId "uc002rzb.2"; nearest_ref "uc002rzb.2"; class_code "="; tss_id "TSS7548"; p_id "P7695";
chr2	Cufflinks	exon	55843290	55845113	.	-	.	gene_id "XLOC_007959"; transcript_id "5_00019438"; exon_number "1"; gene_name "uc002rze.2"; oId "uc002rze.2_ext"; nearest_ref "uc002rze.2"; class_code "=";
chr2	Cufflinks	exon	55859457	55860254	.	-	.	gene_id "XLOC_007960"; transcript_id "5_00022667"; exon_number "1"; gene_name "uc002rzf.2"; oId "SC4.17395.1"; nearest_ref "uc002rzf.2"; class_code "p";
chr2	Cufflinks	exon	55861198	55863527	.	-	.	gene_id "XLOC_007961"; transcript_id "5_00022668"; exon_number "1"; gene_name "uc002rzg.2"; oId "SC4.17396.3"; nearest_ref "uc002rzg.2"; class_code "j"; tss_id "TSS7550";
chr2	Cufflinks	exon	55864687	55864734	.	-	.	gene_id "XLOC_007961"; transcript_id "5_00022668"; exon_number "2"; gene_name "uc002rzg.2"; oId "SC4.17396.3"; nearest_ref "uc002rzg.2"; class_code "j"; tss_id "TSS7550";
chr2	Cufflinks	exon	55867762	55867840	.	-	.	gene_id "XLOC_007961"; transcript_id "5_00022668"; exon_number "3"; gene_name "uc002rzg.2"; oId "SC4.17396.3"; nearest_ref "uc002rzg.2"; class_code "j"; tss_id "TSS7550";
chr2	Cufflinks	exon	55870293	55870348	.	-	.	gene_id "XLOC_007961"; transcript_id "5_00022668"; exon_number "4"; gene_name "uc002rzg.2"; oId "SC4.17396.3"; nearest_ref "uc002rzg.2"; class_code "j"; tss_id "TSS7550";
chr2	Cufflinks	exon	55870454	55870560	.	-	.	gene_id "XLOC_007961"; transcript_id "5_00022668"; exon_number "5"; gene_name "uc002rzg.2"; oId "SC4.17396.3"; nearest_ref "uc002rzg.2"; class_code "j"; tss_id "TSS7550";
chr2	Cufflinks	exon	55871772	55871855	.	-	.	gene_id "XLOC_007961"; transcript_id "5_00022668"; exon_number "6"; gene_name "uc002rzg.2"; oId "SC4.17396.3"; nearest_ref "uc002rzg.2"; class_code "j"; tss_id "TSS7550";
chr2	Cufflinks	exon	55872484	55872567	.	-	.	gene_id "XLOC_007961"; transcript_id "5_00022668"; exon_number "7"; gene_name "uc002rzg.2"; oId "SC4.17396.3"; nearest_ref "uc002rzg.2"; class_code "j"; tss_id "TSS7550";
chr2	Cufflinks	exon	55873394	55873457	.	-	.	gene_id "XLOC_007961"; transcript_id "5_00022668"; exon_number "8"; gene_name "uc002rzg.2"; oId "SC4.17396.3"; nearest_ref "uc002rzg.2"; class_code "j"; tss_id "TSS7550";
chr2	Cufflinks	exon	55873550	55873621	.	-	.	gene_id "XLOC_007961"; transcript_id "5_00022668"; exon_number "9"; gene_name "uc002rzg.2"; oId "SC4.17396.3"; nearest_ref "uc002rzg.2"; class_code "j"; tss_id "TSS7550";
chr2	Cufflinks	exon	55874482	55874588	.	-	.	gene_id "XLOC_007961"; transcript_id "5_00022668"; exon_number "10"; gene_name "uc002rzg.2"; oId "SC4.17396.3"; nearest_ref "uc002rzg.2"; class_code "j"; tss_id "TSS7550";
chr2	Cufflinks	exon	55882035	55882088	.	-	.	gene_id "XLOC_007961"; transcript_id "5_00022668"; exon_number "11"; gene_name "uc002rzg.2"; oId "SC4.17396.3"; nearest_ref "uc002rzg.2"; class_code "j"; tss_id "TSS7550";
chr2	Cufflinks	exon	55883266	55883355	.	-	.	gene_id "XLOC_007961"; transcript_id "5_00022668"; exon_number "12"; gene_name "uc002rzg.2"; oId "SC4.17396.3"; nearest_ref "uc002rzg.2"; class_code "j"; tss_id "TSS7550";
chr2	Cufflinks	exon	55883440	55883506	.	-	.	gene_id "XLOC_007961"; transcript_id "5_00022668"; exon_number "13"; gene_name "uc002rzg.2"; oId "SC4.17396.3"; nearest_ref "uc002rzg.2"; class_code "j"; tss_id "TSS7550";
chr2	Cufflinks	exon	55887292	55887328	.	-	.	gene_id "XLOC_007961"; transcript_id "5_00022668"; exon_number "14"; gene_name "uc002rzg.2"; oId "SC4.17396.3"; nearest_ref "uc002rzg.2"; class_code "j"; tss_id "TSS7550";
chr2	Cufflinks	exon	55889091	55889161	.	-	.	gene_id "XLOC_007961"; transcript_id "5_00022668"; exon_number "15"; gene_name "uc002rzg.2"; oId "SC4.17396.3"; nearest_ref "uc002rzg.2"; class_code "j"; tss_id "TSS7550";
chr2	Cufflinks	exon	55894126	55894228	.	-	.	gene_id "XLOC_007961"; transcript_id "5_00022668"; exon_number "16"; gene_name "uc002rzg.2"; oId "SC4.17396.3"; nearest_ref "uc002rzg.2"; class_code "j"; tss_id "TSS7550";
chr2	Cufflinks	exon	55894997	55895093	.	-	.	gene_id "XLOC_007961"; transcript_id "5_00022668"; exon_number "17"; gene_name "uc002rzg.2"; oId "SC4.17396.3"; nearest_ref "uc002rzg.2"; class_code "j"; tss_id "TSS7550";
chr2	Cufflinks	exon	55898454	55898511	.	-	.	gene_id "XLOC_007961"; transcript_id "5_00022668"; exon_number "18"; gene_name "uc002rzg.2"; oId "SC4.17396.3"; nearest_ref "uc002rzg.2"; class_code "j"; tss_id "TSS7550";
chr2	Cufflinks	exon	55899130	55899181	.	-	.	gene_id "XLOC_007961"; transcript_id "5_00022668"; exon_number "19"; gene_name "uc002rzg.2"; oId "SC4.17396.3"; nearest_ref "uc002rzg.2"; class_code "j"; tss_id "TSS7550";
chr2	Cufflinks	exon	55900028	55900214	.	-	.	gene_id "XLOC_007961"; transcript_id "5_00022668"; exon_number "20"; gene_name "uc002rzg.2"; oId "SC4.17396.3"; nearest_ref "uc002rzg.2"; class_code "j"; tss_id "TSS7550";
chr2	Cufflinks	exon	55906817	55906930	.	-	.	gene_id "XLOC_007961"; transcript_id "5_00022668"; exon_number "21"; gene_name "uc002rzg.2"; oId "SC4.17396.3"; nearest_ref "uc002rzg.2"; class_code "j"; tss_id "TSS7550";
chr2	Cufflinks	exon	55907847	55907894	.	-	.	gene_id "XLOC_007961"; transcript_id "5_00022668"; exon_number "22"; gene_name "uc002rzg.2"; oId "SC4.17396.3"; nearest_ref "uc002rzg.2"; class_code "j"; tss_id "TSS7550";
chr2	Cufflinks	exon	55907990	55908053	.	-	.	gene_id "XLOC_007961"; transcript_id "5_00022668"; exon_number "23"; gene_name "uc002rzg.2"; oId "SC4.17396.3"; nearest_ref "uc002rzg.2"; class_code "j"; tss_id "TSS7550";
chr2	Cufflinks	exon	55910920	55910969	.	-	.	gene_id "XLOC_007961"; transcript_id "5_00022668"; exon_number "24"; gene_name "uc002rzg.2"; oId "SC4.17396.3"; nearest_ref "uc002rzg.2"; class_code "j"; tss_id "TSS7550";
chr2	Cufflinks	exon	55912078	55912183	.	-	.	gene_id "XLOC_007961"; transcript_id "5_00022668"; exon_number "25"; gene_name "uc002rzg.2"; oId "SC4.17396.3"; nearest_ref "uc002rzg.2"; class_code "j"; tss_id "TSS7550";
chr2	Cufflinks	exon	55913505	55913575	.	-	.	gene_id "XLOC_007961"; transcript_id "5_00022668"; exon_number "26"; gene_name "uc002rzg.2"; oId "SC4.17396.3"; nearest_ref "uc002rzg.2"; class_code "j"; tss_id "TSS7550";
chr2	Cufflinks	exon	55914780	55914840	.	-	.	gene_id "XLOC_007961"; transcript_id "5_00022668"; exon_number "27"; gene_name "uc002rzg.2"; oId "SC4.17396.3"; nearest_ref "uc002rzg.2"; class_code "j"; tss_id "TSS7550";
chr2	Cufflinks	exon	55920798	55921011	.	-	.	gene_id "XLOC_007961"; transcript_id "5_00022668"; exon_number "28"; gene_name "uc002rzg.2"; oId "SC4.17396.3"; nearest_ref "uc002rzg.2"; class_code "j"; tss_id "TSS7550";
chr2	hg19_knownGene	exon	55861198	55863527	.	-	.	gene_id "XLOC_007961"; transcript_id "5_00019440"; exon_number "1"; gene_name "uc002rzg.2"; oId "uc002rzg.2"; nearest_ref "uc002rzg.2"; class_code "="; tss_id "TSS7550";
chr2	hg19_knownGene	exon	55864687	55864734	.	-	.	gene_id "XLOC_007961"; transcript_id "5_00019440"; exon_number "2"; gene_name "uc002rzg.2"; oId "uc002rzg.2"; nearest_ref "uc002rzg.2"; class_code "="; tss_id "TSS7550";
chr2	hg19_knownGene	exon	55867762	55867840	.	-	.	gene_id "XLOC_007961"; transcript_id "5_00019440"; exon_number "3"; gene_name "uc002rzg.2"; oId "uc002rzg.2"; nearest_ref "uc002rzg.2"; class_code "="; tss_id "TSS7550";
chr2	hg19_knownGene	exon	55870293	55870348	.	-	.	gene_id "XLOC_007961"; transcript_id "5_00019440"; exon_number "4"; gene_name "uc002rzg.2"; oId "uc002rzg.2"; nearest_ref "uc002rzg.2"; class_code "="; tss_id "TSS7550";
chr2	hg19_knownGene	exon	55870454	55870560	.	-	.	gene_id "XLOC_007961"; transcript_id "5_00019440"; exon_number "5"; gene_name "uc002rzg.2"; oId "uc002rzg.2"; nearest_ref "uc002rzg.2"; class_code "="; tss_id "TSS7550";
chr2	hg19_knownGene	exon	55872484	55872567	.	-	.	gene_id "XLOC_007961"; transcript_id "5_00019440"; exon_number "6"; gene_name "uc002rzg.2"; oId "uc002rzg.2"; nearest_ref "uc002rzg.2"; class_code "="; tss_id "TSS7550";
chr2	hg19_knownGene	exon	55873394	55873457	.	-	.	gene_id "XLOC_007961"; transcript_id "5_00019440"; exon_number "7"; gene_name "uc002rzg.2"; oId "uc002rzg.2"; nearest_ref "uc002rzg.2"; class_code "="; tss_id "TSS7550";
chr2	hg19_knownGene	exon	55873550	55873621	.	-	.	gene_id "XLOC_007961"; transcript_id "5_00019440"; exon_number "8"; gene_name "uc002rzg.2"; oId "uc002rzg.2"; nearest_ref "uc002rzg.2"; class_code "="; tss_id "TSS7550";
chr2	hg19_knownGene	exon	55874478	55874588	.	-	.	gene_id "XLOC_007961"; transcript_id "5_00019440"; exon_number "9"; gene_name "uc002rzg.2"; oId "uc002rzg.2"; nearest_ref "uc002rzg.2"; class_code "="; tss_id "TSS7550";
chr2	hg19_knownGene	exon	55882035	55882088	.	-	.	gene_id "XLOC_007961"; transcript_id "5_00019440"; exon_number "10"; gene_name "uc002rzg.2"; oId "uc002rzg.2"; nearest_ref "uc002rzg.2"; class_code "="; tss_id "TSS7550";
chr2	hg19_knownGene	exon	55883266	55883355	.	-	.	gene_id "XLOC_007961"; transcript_id "5_00019440"; exon_number "11"; gene_name "uc002rzg.2"; oId "uc002rzg.2"; nearest_ref "uc002rzg.2"; class_code "="; tss_id "TSS7550";
chr2	hg19_knownGene	exon	55883440	55883506	.	-	.	gene_id "XLOC_007961"; transcript_id "5_00019440"; exon_number "12"; gene_name "uc002rzg.2"; oId "uc002rzg.2"; nearest_ref "uc002rzg.2"; class_code "="; tss_id "TSS7550";
chr2	hg19_knownGene	exon	55887292	55887328	.	-	.	gene_id "XLOC_007961"; transcript_id "5_00019440"; exon_number "13"; gene_name "uc002rzg.2"; oId "uc002rzg.2"; nearest_ref "uc002rzg.2"; class_code "="; tss_id "TSS7550";
chr2	hg19_knownGene	exon	55889091	55889161	.	-	.	gene_id "XLOC_007961"; transcript_id "5_00019440"; exon_number "14"; gene_name "uc002rzg.2"; oId "uc002rzg.2"; nearest_ref "uc002rzg.2"; class_code "="; tss_id "TSS7550";
chr2	hg19_knownGene	exon	55894126	55894228	.	-	.	gene_id "XLOC_007961"; transcript_id "5_00019440"; exon_number "15"; gene_name "uc002rzg.2"; oId "uc002rzg.2"; nearest_ref "uc002rzg.2"; class_code "="; tss_id "TSS7550";
chr2	hg19_knownGene	exon	55894997	55895093	.	-	.	gene_id "XLOC_007961"; transcript_id "5_00019440"; exon_number "16"; gene_name "uc002rzg.2"; oId "uc002rzg.2"; nearest_ref "uc002rzg.2"; class_code "="; tss_id "TSS7550";
chr2	hg19_knownGene	exon	55898454	55898511	.	-	.	gene_id "XLOC_007961"; transcript_id "5_00019440"; exon_number "17"; gene_name "uc002rzg.2"; oId "uc002rzg.2"; nearest_ref "uc002rzg.2"; class_code "="; tss_id "TSS7550";
chr2	hg19_knownGene	exon	55899130	55899181	.	-	.	gene_id "XLOC_007961"; transcript_id "5_00019440"; exon_number "18"; gene_name "uc002rzg.2"; oId "uc002rzg.2"; nearest_ref "uc002rzg.2"; class_code "="; tss_id "TSS7550";
chr2	hg19_knownGene	exon	55900028	55900214	.	-	.	gene_id "XLOC_007961"; transcript_id "5_00019440"; exon_number "19"; gene_name "uc002rzg.2"; oId "uc002rzg.2"; nearest_ref "uc002rzg.2"; class_code "="; tss_id "TSS7550";
chr2	hg19_knownGene	exon	55906817	55906930	.	-	.	gene_id "XLOC_007961"; transcript_id "5_00019440"; exon_number "20"; gene_name "uc002rzg.2"; oId "uc002rzg.2"; nearest_ref "uc002rzg.2"; class_code "="; tss_id "TSS7550";
chr2	hg19_knownGene	exon	55907847	55907894	.	-	.	gene_id "XLOC_007961"; transcript_id "5_00019440"; exon_number "21"; gene_name "uc002rzg.2"; oId "uc002rzg.2"; nearest_ref "uc002rzg.2"; class_code "="; tss_id "TSS7550";
chr2	hg19_knownGene	exon	55907990	55908053	.	-	.	gene_id "XLOC_007961"; transcript_id "5_00019440"; exon_number "22"; gene_name "uc002rzg.2"; oId "uc002rzg.2"; nearest_ref "uc002rzg.2"; class_code "="; tss_id "TSS7550";
chr2	hg19_knownGene	exon	55910920	55910969	.	-	.	gene_id "XLOC_007961"; transcript_id "5_00019440"; exon_number "23"; gene_name "uc002rzg.2"; oId "uc002rzg.2"; nearest_ref "uc002rzg.2"; class_code "="; tss_id "TSS7550";
chr2	hg19_knownGene	exon	55912078	55912183	.	-	.	gene_id "XLOC_007961"; transcript_id "5_00019440"; exon_number "24"; gene_name "uc002rzg.2"; oId "uc002rzg.2"; nearest_ref "uc002rzg.2"; class_code "="; tss_id "TSS7550";
chr2	hg19_knownGene	exon	55913505	55913579	.	-	.	gene_id "XLOC_007961"; transcript_id "5_00019440"; exon_number "25"; gene_name "uc002rzg.2"; oId "uc002rzg.2"; nearest_ref "uc002rzg.2"; class_code "="; tss_id "TSS7550";
chr2	hg19_knownGene	exon	55914780	55914840	.	-	.	gene_id "XLOC_007961"; transcript_id "5_00019440"; exon_number "26"; gene_name "uc002rzg.2"; oId "uc002rzg.2"; nearest_ref "uc002rzg.2"; class_code "="; tss_id "TSS7550";
chr2	hg19_knownGene	exon	55920798	55921011	.	-	.	gene_id "XLOC_007961"; transcript_id "5_00019440"; exon_number "27"; gene_name "uc002rzg.2"; oId "uc002rzg.2"; nearest_ref "uc002rzg.2"; class_code "="; tss_id "TSS7550";
chr2	hg19_knownGene	exon	55861198	55863527	.	-	.	gene_id "XLOC_007961"; transcript_id "5_00019439"; exon_number "1"; gene_name "uc002rzf.2"; oId "uc002rzf.2"; nearest_ref "uc002rzf.2"; class_code "="; tss_id "TSS7550"; p_id "P7700";
chr2	hg19_knownGene	exon	55864687	55864734	.	-	.	gene_id "XLOC_007961"; transcript_id "5_00019439"; exon_number "2"; gene_name "uc002rzf.2"; oId "uc002rzf.2"; nearest_ref "uc002rzf.2"; class_code "="; tss_id "TSS7550"; p_id "P7700";
chr2	hg19_knownGene	exon	55867762	55867840	.	-	.	gene_id "XLOC_007961"; transcript_id "5_00019439"; exon_number "3"; gene_name "uc002rzf.2"; oId "uc002rzf.2"; nearest_ref "uc002rzf.2"; class_code "="; tss_id "TSS7550"; p_id "P7700";
chr2	hg19_knownGene	exon	55870293	55870348	.	-	.	gene_id "XLOC_007961"; transcript_id "5_00019439"; exon_number "4"; gene_name "uc002rzf.2"; oId "uc002rzf.2"; nearest_ref "uc002rzf.2"; class_code "="; tss_id "TSS7550"; p_id "P7700";
chr2	hg19_knownGene	exon	55870454	55870560	.	-	.	gene_id "XLOC_007961"; transcript_id "5_00019439"; exon_number "5"; gene_name "uc002rzf.2"; oId "uc002rzf.2"; nearest_ref "uc002rzf.2"; class_code "="; tss_id "TSS7550"; p_id "P7700";
chr2	hg19_knownGene	exon	55871772	55871855	.	-	.	gene_id "XLOC_007961"; transcript_id "5_00019439"; exon_number "6"; gene_name "uc002rzf.2"; oId "uc002rzf.2"; nearest_ref "uc002rzf.2"; class_code "="; tss_id "TSS7550"; p_id "P7700";
chr2	hg19_knownGene	exon	55872484	55872567	.	-	.	gene_id "XLOC_007961"; transcript_id "5_00019439"; exon_number "7"; gene_name "uc002rzf.2"; oId "uc002rzf.2"; nearest_ref "uc002rzf.2"; class_code "="; tss_id "TSS7550"; p_id "P7700";
chr2	hg19_knownGene	exon	55873394	55873457	.	-	.	gene_id "XLOC_007961"; transcript_id "5_00019439"; exon_number "8"; gene_name "uc002rzf.2"; oId "uc002rzf.2"; nearest_ref "uc002rzf.2"; class_code "="; tss_id "TSS7550"; p_id "P7700";
chr2	hg19_knownGene	exon	55873550	55873621	.	-	.	gene_id "XLOC_007961"; transcript_id "5_00019439"; exon_number "9"; gene_name "uc002rzf.2"; oId "uc002rzf.2"; nearest_ref "uc002rzf.2"; class_code "="; tss_id "TSS7550"; p_id "P7700";
chr2	hg19_knownGene	exon	55874482	55874588	.	-	.	gene_id "XLOC_007961"; transcript_id "5_00019439"; exon_number "10"; gene_name "uc002rzf.2"; oId "uc002rzf.2"; nearest_ref "uc002rzf.2"; class_code "="; tss_id "TSS7550"; p_id "P7700";
chr2	hg19_knownGene	exon	55882035	55882088	.	-	.	gene_id "XLOC_007961"; transcript_id "5_00019439"; exon_number "11"; gene_name "uc002rzf.2"; oId "uc002rzf.2"; nearest_ref "uc002rzf.2"; class_code "="; tss_id "TSS7550"; p_id "P7700";
chr2	hg19_knownGene	exon	55883266	55883355	.	-	.	gene_id "XLOC_007961"; transcript_id "5_00019439"; exon_number "12"; gene_name "uc002rzf.2"; oId "uc002rzf.2"; nearest_ref "uc002rzf.2"; class_code "="; tss_id "TSS7550"; p_id "P7700";
chr2	hg19_knownGene	exon	55883440	55883506	.	-	.	gene_id "XLOC_007961"; transcript_id "5_00019439"; exon_number "13"; gene_name "uc002rzf.2"; oId "uc002rzf.2"; nearest_ref "uc002rzf.2"; class_code "="; tss_id "TSS7550"; p_id "P7700";
chr2	hg19_knownGene	exon	55887292	55887328	.	-	.	gene_id "XLOC_007961"; transcript_id "5_00019439"; exon_number "14"; gene_name "uc002rzf.2"; oId "uc002rzf.2"; nearest_ref "uc002rzf.2"; class_code "="; tss_id "TSS7550"; p_id "P7700";
chr2	hg19_knownGene	exon	55889091	55889161	.	-	.	gene_id "XLOC_007961"; transcript_id "5_00019439"; exon_number "15"; gene_name "uc002rzf.2"; oId "uc002rzf.2"; nearest_ref "uc002rzf.2"; class_code "="; tss_id "TSS7550"; p_id "P7700";
chr2	hg19_knownGene	exon	55894126	55894228	.	-	.	gene_id "XLOC_007961"; transcript_id "5_00019439"; exon_number "16"; gene_name "uc002rzf.2"; oId "uc002rzf.2"; nearest_ref "uc002rzf.2"; class_code "="; tss_id "TSS7550"; p_id "P7700";
chr2	hg19_knownGene	exon	55894997	55895093	.	-	.	gene_id "XLOC_007961"; transcript_id "5_00019439"; exon_number "17"; gene_name "uc002rzf.2"; oId "uc002rzf.2"; nearest_ref "uc002rzf.2"; class_code "="; tss_id "TSS7550"; p_id "P7700";
chr2	hg19_knownGene	exon	55898454	55898511	.	-	.	gene_id "XLOC_007961"; transcript_id "5_00019439"; exon_number "18"; gene_name "uc002rzf.2"; oId "uc002rzf.2"; nearest_ref "uc002rzf.2"; class_code "="; tss_id "TSS7550"; p_id "P7700";
chr2	hg19_knownGene	exon	55899130	55899181	.	-	.	gene_id "XLOC_007961"; transcript_id "5_00019439"; exon_number "19"; gene_name "uc002rzf.2"; oId "uc002rzf.2"; nearest_ref "uc002rzf.2"; class_code "="; tss_id "TSS7550"; p_id "P7700";
chr2	hg19_knownGene	exon	55900028	55900214	.	-	.	gene_id "XLOC_007961"; transcript_id "5_00019439"; exon_number "20"; gene_name "uc002rzf.2"; oId "uc002rzf.2"; nearest_ref "uc002rzf.2"; class_code "="; tss_id "TSS7550"; p_id "P7700";
chr2	hg19_knownGene	exon	55906817	55906930	.	-	.	gene_id "XLOC_007961"; transcript_id "5_00019439"; exon_number "21"; gene_name "uc002rzf.2"; oId "uc002rzf.2"; nearest_ref "uc002rzf.2"; class_code "="; tss_id "TSS7550"; p_id "P7700";
chr2	hg19_knownGene	exon	55907847	55907894	.	-	.	gene_id "XLOC_007961"; transcript_id "5_00019439"; exon_number "22"; gene_name "uc002rzf.2"; oId "uc002rzf.2"; nearest_ref "uc002rzf.2"; class_code "="; tss_id "TSS7550"; p_id "P7700";
chr2	hg19_knownGene	exon	55907990	55908053	.	-	.	gene_id "XLOC_007961"; transcript_id "5_00019439"; exon_number "23"; gene_name "uc002rzf.2"; oId "uc002rzf.2"; nearest_ref "uc002rzf.2"; class_code "="; tss_id "TSS7550"; p_id "P7700";
chr2	hg19_knownGene	exon	55910920	55910969	.	-	.	gene_id "XLOC_007961"; transcript_id "5_00019439"; exon_number "24"; gene_name "uc002rzf.2"; oId "uc002rzf.2"; nearest_ref "uc002rzf.2"; class_code "="; tss_id "TSS7550"; p_id "P7700";
chr2	hg19_knownGene	exon	55912078	55912183	.	-	.	gene_id "XLOC_007961"; transcript_id "5_00019439"; exon_number "25"; gene_name "uc002rzf.2"; oId "uc002rzf.2"; nearest_ref "uc002rzf.2"; class_code "="; tss_id "TSS7550"; p_id "P7700";
chr2	hg19_knownGene	exon	55913505	55913579	.	-	.	gene_id "XLOC_007961"; transcript_id "5_00019439"; exon_number "26"; gene_name "uc002rzf.2"; oId "uc002rzf.2"; nearest_ref "uc002rzf.2"; class_code "="; tss_id "TSS7550"; p_id "P7700";
chr2	hg19_knownGene	exon	55914780	55914840	.	-	.	gene_id "XLOC_007961"; transcript_id "5_00019439"; exon_number "27"; gene_name "uc002rzf.2"; oId "uc002rzf.2"; nearest_ref "uc002rzf.2"; class_code "="; tss_id "TSS7550"; p_id "P7700";
chr2	hg19_knownGene	exon	55920798	55921011	.	-	.	gene_id "XLOC_007961"; transcript_id "5_00019439"; exon_number "28"; gene_name "uc002rzf.2"; oId "uc002rzf.2"; nearest_ref "uc002rzf.2"; class_code "="; tss_id "TSS7550"; p_id "P7700";
chr2	Cufflinks	exon	55881588	55881635	.	-	.	gene_id "XLOC_007961"; transcript_id "5_00023928"; exon_number "1"; gene_name "uc002rzg.2"; oId "upf3.11873.5"; nearest_ref "uc002rzg.2"; class_code "j"; tss_id "TSS7550";
chr2	Cufflinks	exon	55882035	55882088	.	-	.	gene_id "XLOC_007961"; transcript_id "5_00023928"; exon_number "2"; gene_name "uc002rzg.2"; oId "upf3.11873.5"; nearest_ref "uc002rzg.2"; class_code "j"; tss_id "TSS7550";
chr2	Cufflinks	exon	55883266	55883355	.	-	.	gene_id "XLOC_007961"; transcript_id "5_00023928"; exon_number "3"; gene_name "uc002rzg.2"; oId "upf3.11873.5"; nearest_ref "uc002rzg.2"; class_code "j"; tss_id "TSS7550";
chr2	Cufflinks	exon	55883440	55883506	.	-	.	gene_id "XLOC_007961"; transcript_id "5_00023928"; exon_number "4"; gene_name "uc002rzg.2"; oId "upf3.11873.5"; nearest_ref "uc002rzg.2"; class_code "j"; tss_id "TSS7550";
chr2	Cufflinks	exon	55887292	55887328	.	-	.	gene_id "XLOC_007961"; transcript_id "5_00023928"; exon_number "5"; gene_name "uc002rzg.2"; oId "upf3.11873.5"; nearest_ref "uc002rzg.2"; class_code "j"; tss_id "TSS7550";
chr2	Cufflinks	exon	55889091	55889161	.	-	.	gene_id "XLOC_007961"; transcript_id "5_00023928"; exon_number "6"; gene_name "uc002rzg.2"; oId "upf3.11873.5"; nearest_ref "uc002rzg.2"; class_code "j"; tss_id "TSS7550";
chr2	Cufflinks	exon	55894126	55894228	.	-	.	gene_id "XLOC_007961"; transcript_id "5_00023928"; exon_number "7"; gene_name "uc002rzg.2"; oId "upf3.11873.5"; nearest_ref "uc002rzg.2"; class_code "j"; tss_id "TSS7550";
chr2	Cufflinks	exon	55894997	55895093	.	-	.	gene_id "XLOC_007961"; transcript_id "5_00023928"; exon_number "8"; gene_name "uc002rzg.2"; oId "upf3.11873.5"; nearest_ref "uc002rzg.2"; class_code "j"; tss_id "TSS7550";
chr2	Cufflinks	exon	55898454	55898511	.	-	.	gene_id "XLOC_007961"; transcript_id "5_00023928"; exon_number "9"; gene_name "uc002rzg.2"; oId "upf3.11873.5"; nearest_ref "uc002rzg.2"; class_code "j"; tss_id "TSS7550";
chr2	Cufflinks	exon	55899130	55899181	.	-	.	gene_id "XLOC_007961"; transcript_id "5_00023928"; exon_number "10"; gene_name "uc002rzg.2"; oId "upf3.11873.5"; nearest_ref "uc002rzg.2"; class_code "j"; tss_id "TSS7550";
chr2	Cufflinks	exon	55900028	55900214	.	-	.	gene_id "XLOC_007961"; transcript_id "5_00023928"; exon_number "11"; gene_name "uc002rzg.2"; oId "upf3.11873.5"; nearest_ref "uc002rzg.2"; class_code "j"; tss_id "TSS7550";
chr2	Cufflinks	exon	55906817	55906930	.	-	.	gene_id "XLOC_007961"; transcript_id "5_00023928"; exon_number "12"; gene_name "uc002rzg.2"; oId "upf3.11873.5"; nearest_ref "uc002rzg.2"; class_code "j"; tss_id "TSS7550";
chr2	Cufflinks	exon	55907847	55907894	.	-	.	gene_id "XLOC_007961"; transcript_id "5_00023928"; exon_number "13"; gene_name "uc002rzg.2"; oId "upf3.11873.5"; nearest_ref "uc002rzg.2"; class_code "j"; tss_id "TSS7550";
chr2	Cufflinks	exon	55907990	55908053	.	-	.	gene_id "XLOC_007961"; transcript_id "5_00023928"; exon_number "14"; gene_name "uc002rzg.2"; oId "upf3.11873.5"; nearest_ref "uc002rzg.2"; class_code "j"; tss_id "TSS7550";
chr2	Cufflinks	exon	55910920	55910969	.	-	.	gene_id "XLOC_007961"; transcript_id "5_00023928"; exon_number "15"; gene_name "uc002rzg.2"; oId "upf3.11873.5"; nearest_ref "uc002rzg.2"; class_code "j"; tss_id "TSS7550";
chr2	Cufflinks	exon	55912078	55912183	.	-	.	gene_id "XLOC_007961"; transcript_id "5_00023928"; exon_number "16"; gene_name "uc002rzg.2"; oId "upf3.11873.5"; nearest_ref "uc002rzg.2"; class_code "j"; tss_id "TSS7550";
chr2	Cufflinks	exon	55913505	55913579	.	-	.	gene_id "XLOC_007961"; transcript_id "5_00023928"; exon_number "17"; gene_name "uc002rzg.2"; oId "upf3.11873.5"; nearest_ref "uc002rzg.2"; class_code "j"; tss_id "TSS7550";
chr2	Cufflinks	exon	55914780	55914840	.	-	.	gene_id "XLOC_007961"; transcript_id "5_00023928"; exon_number "18"; gene_name "uc002rzg.2"; oId "upf3.11873.5"; nearest_ref "uc002rzg.2"; class_code "j"; tss_id "TSS7550";
chr2	Cufflinks	exon	55920798	55921011	.	-	.	gene_id "XLOC_007961"; transcript_id "5_00023928"; exon_number "19"; gene_name "uc002rzg.2"; oId "upf3.11873.5"; nearest_ref "uc002rzg.2"; class_code "j"; tss_id "TSS7550";
chr2	Cufflinks	exon	55898333	55898367	.	-	.	gene_id "XLOC_007961"; transcript_id "5_00023929"; exon_number "1"; gene_name "uc002rzg.2"; oId "upf3.11873.6"; nearest_ref "uc002rzg.2"; class_code "j"; tss_id "TSS7550";
chr2	Cufflinks	exon	55898454	55898511	.	-	.	gene_id "XLOC_007961"; transcript_id "5_00023929"; exon_number "2"; gene_name "uc002rzg.2"; oId "upf3.11873.6"; nearest_ref "uc002rzg.2"; class_code "j"; tss_id "TSS7550";
chr2	Cufflinks	exon	55899130	55899181	.	-	.	gene_id "XLOC_007961"; transcript_id "5_00023929"; exon_number "3"; gene_name "uc002rzg.2"; oId "upf3.11873.6"; nearest_ref "uc002rzg.2"; class_code "j"; tss_id "TSS7550";
chr2	Cufflinks	exon	55900028	55900214	.	-	.	gene_id "XLOC_007961"; transcript_id "5_00023929"; exon_number "4"; gene_name "uc002rzg.2"; oId "upf3.11873.6"; nearest_ref "uc002rzg.2"; class_code "j"; tss_id "TSS7550";
chr2	Cufflinks	exon	55906817	55906930	.	-	.	gene_id "XLOC_007961"; transcript_id "5_00023929"; exon_number "5"; gene_name "uc002rzg.2"; oId "upf3.11873.6"; nearest_ref "uc002rzg.2"; class_code "j"; tss_id "TSS7550";
chr2	Cufflinks	exon	55907847	55907894	.	-	.	gene_id "XLOC_007961"; transcript_id "5_00023929"; exon_number "6"; gene_name "uc002rzg.2"; oId "upf3.11873.6"; nearest_ref "uc002rzg.2"; class_code "j"; tss_id "TSS7550";
```
