## Supplemental Table 1 for "Polysome fractionation analysis reveals features important for human nonsense-mediated mRNA decay": combined_sc-upf.combinedF_oldHeLaPlus_161228.gtf (part 33 of 224)

```
chr2	Cufflinks	exon	55907990	55908053	.	-	.	gene_id "XLOC_007961"; transcript_id "5_00023929"; exon_number "7"; gene_name "uc002rzg.2"; oId "upf3.11873.6"; nearest_ref "uc002rzg.2"; class_code "j"; tss_id "TSS7550";
chr2	Cufflinks	exon	55910920	55910969	.	-	.	gene_id "XLOC_007961"; transcript_id "5_00023929"; exon_number "8"; gene_name "uc002rzg.2"; oId "upf3.11873.6"; nearest_ref "uc002rzg.2"; class_code "j"; tss_id "TSS7550";
chr2	Cufflinks	exon	55912078	55912183	.	-	.	gene_id "XLOC_007961"; transcript_id "5_00023929"; exon_number "9"; gene_name "uc002rzg.2"; oId "upf3.11873.6"; nearest_ref "uc002rzg.2"; class_code "j"; tss_id "TSS7550";
chr2	Cufflinks	exon	55913505	55913579	.	-	.	gene_id "XLOC_007961"; transcript_id "5_00023929"; exon_number "10"; gene_name "uc002rzg.2"; oId "upf3.11873.6"; nearest_ref "uc002rzg.2"; class_code "j"; tss_id "TSS7550";
chr2	Cufflinks	exon	55914780	55914840	.	-	.	gene_id "XLOC_007961"; transcript_id "5_00023929"; exon_number "11"; gene_name "uc002rzg.2"; oId "upf3.11873.6"; nearest_ref "uc002rzg.2"; class_code "j"; tss_id "TSS7550";
chr2	Cufflinks	exon	55920798	55921011	.	-	.	gene_id "XLOC_007961"; transcript_id "5_00023929"; exon_number "12"; gene_name "uc002rzg.2"; oId "upf3.11873.6"; nearest_ref "uc002rzg.2"; class_code "j"; tss_id "TSS7550";
chr2	Cufflinks	exon	55900237	55900244	.	-	.	gene_id "XLOC_007961"; transcript_id "5_00022669"; exon_number "1"; gene_name "uc002rzg.2"; oId "SC4.17396.4"; nearest_ref "uc002rzg.2"; class_code "j"; tss_id "TSS7550";
chr2	Cufflinks	exon	55906817	55906930	.	-	.	gene_id "XLOC_007961"; transcript_id "5_00022669"; exon_number "2"; gene_name "uc002rzg.2"; oId "SC4.17396.4"; nearest_ref "uc002rzg.2"; class_code "j"; tss_id "TSS7550";
chr2	Cufflinks	exon	55907847	55907894	.	-	.	gene_id "XLOC_007961"; transcript_id "5_00022669"; exon_number "3"; gene_name "uc002rzg.2"; oId "SC4.17396.4"; nearest_ref "uc002rzg.2"; class_code "j"; tss_id "TSS7550";
chr2	Cufflinks	exon	55907990	55908053	.	-	.	gene_id "XLOC_007961"; transcript_id "5_00022669"; exon_number "4"; gene_name "uc002rzg.2"; oId "SC4.17396.4"; nearest_ref "uc002rzg.2"; class_code "j"; tss_id "TSS7550";
chr2	Cufflinks	exon	55910920	55910969	.	-	.	gene_id "XLOC_007961"; transcript_id "5_00022669"; exon_number "5"; gene_name "uc002rzg.2"; oId "SC4.17396.4"; nearest_ref "uc002rzg.2"; class_code "j"; tss_id "TSS7550";
chr2	Cufflinks	exon	55912078	55912183	.	-	.	gene_id "XLOC_007961"; transcript_id "5_00022669"; exon_number "6"; gene_name "uc002rzg.2"; oId "SC4.17396.4"; nearest_ref "uc002rzg.2"; class_code "j"; tss_id "TSS7550";
chr2	Cufflinks	exon	55913505	55913579	.	-	.	gene_id "XLOC_007961"; transcript_id "5_00022669"; exon_number "7"; gene_name "uc002rzg.2"; oId "SC4.17396.4"; nearest_ref "uc002rzg.2"; class_code "j"; tss_id "TSS7550";
chr2	Cufflinks	exon	55914780	55914840	.	-	.	gene_id "XLOC_007961"; transcript_id "5_00022669"; exon_number "8"; gene_name "uc002rzg.2"; oId "SC4.17396.4"; nearest_ref "uc002rzg.2"; class_code "j"; tss_id "TSS7550";
chr2	Cufflinks	exon	55920798	55921011	.	-	.	gene_id "XLOC_007961"; transcript_id "5_00022669"; exon_number "9"; gene_name "uc002rzg.2"; oId "SC4.17396.4"; nearest_ref "uc002rzg.2"; class_code "j"; tss_id "TSS7550";
chr2	hg19_knownGene	exon	56093103	56094369	.	-	.	gene_id "XLOC_007962"; transcript_id "5_00019441"; exon_number "1"; gene_name "uc002rzh.2"; oId "uc002rzh.2"; nearest_ref "uc002rzh.2"; class_code "="; tss_id "TSS7551"; p_id "P7702";
chr2	hg19_knownGene	exon	56097855	56098050	.	-	.	gene_id "XLOC_007962"; transcript_id "5_00019441"; exon_number "2"; gene_name "uc002rzh.2"; oId "uc002rzh.2"; nearest_ref "uc002rzh.2"; class_code "="; tss_id "TSS7551"; p_id "P7702";
chr2	hg19_knownGene	exon	56098135	56098258	.	-	.	gene_id "XLOC_007962"; transcript_id "5_00019441"; exon_number "3"; gene_name "uc002rzh.2"; oId "uc002rzh.2"; nearest_ref "uc002rzh.2"; class_code "="; tss_id "TSS7551"; p_id "P7702";
chr2	hg19_knownGene	exon	56102081	56102200	.	-	.	gene_id "XLOC_007962"; transcript_id "5_00019441"; exon_number "4"; gene_name "uc002rzh.2"; oId "uc002rzh.2"; nearest_ref "uc002rzh.2"; class_code "="; tss_id "TSS7551"; p_id "P7702";
chr2	hg19_knownGene	exon	56103758	56103877	.	-	.	gene_id "XLOC_007962"; transcript_id "5_00019441"; exon_number "5"; gene_name "uc002rzh.2"; oId "uc002rzh.2"; nearest_ref "uc002rzh.2"; class_code "="; tss_id "TSS7551"; p_id "P7702";
chr2	hg19_knownGene	exon	56104881	56105000	.	-	.	gene_id "XLOC_007962"; transcript_id "5_00019441"; exon_number "6"; gene_name "uc002rzh.2"; oId "uc002rzh.2"; nearest_ref "uc002rzh.2"; class_code "="; tss_id "TSS7551"; p_id "P7702";
chr2	hg19_knownGene	exon	56108747	56108869	.	-	.	gene_id "XLOC_007962"; transcript_id "5_00019441"; exon_number "7"; gene_name "uc002rzh.2"; oId "uc002rzh.2"; nearest_ref "uc002rzh.2"; class_code "="; tss_id "TSS7551"; p_id "P7702";
chr2	hg19_knownGene	exon	56144800	56145186	.	-	.	gene_id "XLOC_007962"; transcript_id "5_00019441"; exon_number "8"; gene_name "uc002rzh.2"; oId "uc002rzh.2"; nearest_ref "uc002rzh.2"; class_code "="; tss_id "TSS7551"; p_id "P7702";
chr2	hg19_knownGene	exon	56145354	56145402	.	-	.	gene_id "XLOC_007962"; transcript_id "5_00019441"; exon_number "9"; gene_name "uc002rzh.2"; oId "uc002rzh.2"; nearest_ref "uc002rzh.2"; class_code "="; tss_id "TSS7551"; p_id "P7702";
chr2	hg19_knownGene	exon	56149495	56149582	.	-	.	gene_id "XLOC_007962"; transcript_id "5_00019441"; exon_number "10"; gene_name "uc002rzh.2"; oId "uc002rzh.2"; nearest_ref "uc002rzh.2"; class_code "="; tss_id "TSS7551"; p_id "P7702";
chr2	hg19_knownGene	exon	56150034	56150356	.	-	.	gene_id "XLOC_007962"; transcript_id "5_00019441"; exon_number "11"; gene_name "uc002rzh.2"; oId "uc002rzh.2"; nearest_ref "uc002rzh.2"; class_code "="; tss_id "TSS7551"; p_id "P7702";
chr2	hg19_knownGene	exon	56093103	56094369	.	-	.	gene_id "XLOC_007962"; transcript_id "5_00019444"; exon_number "1"; gene_name "uc010ypc.1"; oId "uc010ypc.1"; nearest_ref "uc010ypc.1"; class_code "="; tss_id "TSS7552"; p_id "P7701";
chr2	hg19_knownGene	exon	56097855	56098050	.	-	.	gene_id "XLOC_007962"; transcript_id "5_00019444"; exon_number "2"; gene_name "uc010ypc.1"; oId "uc010ypc.1"; nearest_ref "uc010ypc.1"; class_code "="; tss_id "TSS7552"; p_id "P7701";
chr2	hg19_knownGene	exon	56098135	56098258	.	-	.	gene_id "XLOC_007962"; transcript_id "5_00019444"; exon_number "3"; gene_name "uc010ypc.1"; oId "uc010ypc.1"; nearest_ref "uc010ypc.1"; class_code "="; tss_id "TSS7552"; p_id "P7701";
chr2	hg19_knownGene	exon	56102081	56102200	.	-	.	gene_id "XLOC_007962"; transcript_id "5_00019444"; exon_number "4"; gene_name "uc010ypc.1"; oId "uc010ypc.1"; nearest_ref "uc010ypc.1"; class_code "="; tss_id "TSS7552"; p_id "P7701";
chr2	hg19_knownGene	exon	56108747	56108869	.	-	.	gene_id "XLOC_007962"; transcript_id "5_00019444"; exon_number "5"; gene_name "uc010ypc.1"; oId "uc010ypc.1"; nearest_ref "uc010ypc.1"; class_code "="; tss_id "TSS7552"; p_id "P7701";
chr2	hg19_knownGene	exon	56144800	56145219	.	-	.	gene_id "XLOC_007962"; transcript_id "5_00019444"; exon_number "6"; gene_name "uc010ypc.1"; oId "uc010ypc.1"; nearest_ref "uc010ypc.1"; class_code "="; tss_id "TSS7552"; p_id "P7701";
chr2	hg19_knownGene	exon	56145354	56145402	.	-	.	gene_id "XLOC_007962"; transcript_id "5_00019444"; exon_number "7"; gene_name "uc010ypc.1"; oId "uc010ypc.1"; nearest_ref "uc010ypc.1"; class_code "="; tss_id "TSS7552"; p_id "P7701";
chr2	hg19_knownGene	exon	56149495	56149582	.	-	.	gene_id "XLOC_007962"; transcript_id "5_00019444"; exon_number "8"; gene_name "uc010ypc.1"; oId "uc010ypc.1"; nearest_ref "uc010ypc.1"; class_code "="; tss_id "TSS7552"; p_id "P7701";
chr2	hg19_knownGene	exon	56150846	56150932	.	-	.	gene_id "XLOC_007962"; transcript_id "5_00019444"; exon_number "9"; gene_name "uc010ypc.1"; oId "uc010ypc.1"; nearest_ref "uc010ypc.1"; class_code "="; tss_id "TSS7552"; p_id "P7701";
chr2	hg19_knownGene	exon	56093103	56094369	.	-	.	gene_id "XLOC_007962"; transcript_id "5_00019443"; exon_number "1"; gene_name "uc002rzj.2"; oId "uc002rzj.2"; nearest_ref "uc002rzj.2"; class_code "="; tss_id "TSS7552"; p_id "P7702";
chr2	hg19_knownGene	exon	56097855	56098050	.	-	.	gene_id "XLOC_007962"; transcript_id "5_00019443"; exon_number "2"; gene_name "uc002rzj.2"; oId "uc002rzj.2"; nearest_ref "uc002rzj.2"; class_code "="; tss_id "TSS7552"; p_id "P7702";
chr2	hg19_knownGene	exon	56098135	56098258	.	-	.	gene_id "XLOC_007962"; transcript_id "5_00019443"; exon_number "3"; gene_name "uc002rzj.2"; oId "uc002rzj.2"; nearest_ref "uc002rzj.2"; class_code "="; tss_id "TSS7552"; p_id "P7702";
chr2	hg19_knownGene	exon	56102081	56102200	.	-	.	gene_id "XLOC_007962"; transcript_id "5_00019443"; exon_number "4"; gene_name "uc002rzj.2"; oId "uc002rzj.2"; nearest_ref "uc002rzj.2"; class_code "="; tss_id "TSS7552"; p_id "P7702";
chr2	hg19_knownGene	exon	56103758	56103877	.	-	.	gene_id "XLOC_007962"; transcript_id "5_00019443"; exon_number "5"; gene_name "uc002rzj.2"; oId "uc002rzj.2"; nearest_ref "uc002rzj.2"; class_code "="; tss_id "TSS7552"; p_id "P7702";
chr2	hg19_knownGene	exon	56104881	56105000	.	-	.	gene_id "XLOC_007962"; transcript_id "5_00019443"; exon_number "6"; gene_name "uc002rzj.2"; oId "uc002rzj.2"; nearest_ref "uc002rzj.2"; class_code "="; tss_id "TSS7552"; p_id "P7702";
chr2	hg19_knownGene	exon	56108747	56108869	.	-	.	gene_id "XLOC_007962"; transcript_id "5_00019443"; exon_number "7"; gene_name "uc002rzj.2"; oId "uc002rzj.2"; nearest_ref "uc002rzj.2"; class_code "="; tss_id "TSS7552"; p_id "P7702";
chr2	hg19_knownGene	exon	56144800	56145186	.	-	.	gene_id "XLOC_007962"; transcript_id "5_00019443"; exon_number "8"; gene_name "uc002rzj.2"; oId "uc002rzj.2"; nearest_ref "uc002rzj.2"; class_code "="; tss_id "TSS7552"; p_id "P7702";
chr2	hg19_knownGene	exon	56145354	56145402	.	-	.	gene_id "XLOC_007962"; transcript_id "5_00019443"; exon_number "9"; gene_name "uc002rzj.2"; oId "uc002rzj.2"; nearest_ref "uc002rzj.2"; class_code "="; tss_id "TSS7552"; p_id "P7702";
chr2	hg19_knownGene	exon	56149495	56149582	.	-	.	gene_id "XLOC_007962"; transcript_id "5_00019443"; exon_number "10"; gene_name "uc002rzj.2"; oId "uc002rzj.2"; nearest_ref "uc002rzj.2"; class_code "="; tss_id "TSS7552"; p_id "P7702";
chr2	hg19_knownGene	exon	56150846	56150932	.	-	.	gene_id "XLOC_007962"; transcript_id "5_00019443"; exon_number "11"; gene_name "uc002rzj.2"; oId "uc002rzj.2"; nearest_ref "uc002rzj.2"; class_code "="; tss_id "TSS7552"; p_id "P7702";
chr2	hg19_knownGene	exon	56093103	56094369	.	-	.	gene_id "XLOC_007962"; transcript_id "5_00019442"; exon_number "1"; gene_name "uc002rzi.2"; oId "uc002rzi.2"; nearest_ref "uc002rzi.2"; class_code "="; tss_id "TSS7552"; p_id "P7702";
chr2	hg19_knownGene	exon	56097855	56098050	.	-	.	gene_id "XLOC_007962"; transcript_id "5_00019442"; exon_number "2"; gene_name "uc002rzi.2"; oId "uc002rzi.2"; nearest_ref "uc002rzi.2"; class_code "="; tss_id "TSS7552"; p_id "P7702";
chr2	hg19_knownGene	exon	56098135	56098258	.	-	.	gene_id "XLOC_007962"; transcript_id "5_00019442"; exon_number "3"; gene_name "uc002rzi.2"; oId "uc002rzi.2"; nearest_ref "uc002rzi.2"; class_code "="; tss_id "TSS7552"; p_id "P7702";
chr2	hg19_knownGene	exon	56102081	56102200	.	-	.	gene_id "XLOC_007962"; transcript_id "5_00019442"; exon_number "4"; gene_name "uc002rzi.2"; oId "uc002rzi.2"; nearest_ref "uc002rzi.2"; class_code "="; tss_id "TSS7552"; p_id "P7702";
chr2	hg19_knownGene	exon	56103758	56103877	.	-	.	gene_id "XLOC_007962"; transcript_id "5_00019442"; exon_number "5"; gene_name "uc002rzi.2"; oId "uc002rzi.2"; nearest_ref "uc002rzi.2"; class_code "="; tss_id "TSS7552"; p_id "P7702";
chr2	hg19_knownGene	exon	56104881	56105000	.	-	.	gene_id "XLOC_007962"; transcript_id "5_00019442"; exon_number "6"; gene_name "uc002rzi.2"; oId "uc002rzi.2"; nearest_ref "uc002rzi.2"; class_code "="; tss_id "TSS7552"; p_id "P7702";
chr2	hg19_knownGene	exon	56108747	56108869	.	-	.	gene_id "XLOC_007962"; transcript_id "5_00019442"; exon_number "7"; gene_name "uc002rzi.2"; oId "uc002rzi.2"; nearest_ref "uc002rzi.2"; class_code "="; tss_id "TSS7552"; p_id "P7702";
chr2	hg19_knownGene	exon	56144800	56145186	.	-	.	gene_id "XLOC_007962"; transcript_id "5_00019442"; exon_number "8"; gene_name "uc002rzi.2"; oId "uc002rzi.2"; nearest_ref "uc002rzi.2"; class_code "="; tss_id "TSS7552"; p_id "P7702";
chr2	hg19_knownGene	exon	56145354	56145402	.	-	.	gene_id "XLOC_007962"; transcript_id "5_00019442"; exon_number "9"; gene_name "uc002rzi.2"; oId "uc002rzi.2"; nearest_ref "uc002rzi.2"; class_code "="; tss_id "TSS7552"; p_id "P7702";
chr2	hg19_knownGene	exon	56149495	56149582	.	-	.	gene_id "XLOC_007962"; transcript_id "5_00019442"; exon_number "10"; gene_name "uc002rzi.2"; oId "uc002rzi.2"; nearest_ref "uc002rzi.2"; class_code "="; tss_id "TSS7552"; p_id "P7702";
chr2	hg19_knownGene	exon	56150034	56150074	.	-	.	gene_id "XLOC_007962"; transcript_id "5_00019442"; exon_number "11"; gene_name "uc002rzi.2"; oId "uc002rzi.2"; nearest_ref "uc002rzi.2"; class_code "="; tss_id "TSS7552"; p_id "P7702";
chr2	hg19_knownGene	exon	56150846	56150932	.	-	.	gene_id "XLOC_007962"; transcript_id "5_00019442"; exon_number "12"; gene_name "uc002rzi.2"; oId "uc002rzi.2"; nearest_ref "uc002rzi.2"; class_code "="; tss_id "TSS7552"; p_id "P7702";
chr2	Cufflinks	exon	56093774	56094369	.	-	.	gene_id "XLOC_007962"; transcript_id "5_00025579"; exon_number "1"; gene_name "uc010ypc.1"; oId "upf1_r4.20689.6"; nearest_ref "uc010ypc.1"; class_code "j"; tss_id "TSS7551";
chr2	Cufflinks	exon	56097855	56098050	.	-	.	gene_id "XLOC_007962"; transcript_id "5_00025579"; exon_number "2"; gene_name "uc010ypc.1"; oId "upf1_r4.20689.6"; nearest_ref "uc010ypc.1"; class_code "j"; tss_id "TSS7551";
chr2	Cufflinks	exon	56098135	56098258	.	-	.	gene_id "XLOC_007962"; transcript_id "5_00025579"; exon_number "3"; gene_name "uc010ypc.1"; oId "upf1_r4.20689.6"; nearest_ref "uc010ypc.1"; class_code "j"; tss_id "TSS7551";
chr2	Cufflinks	exon	56102081	56102200	.	-	.	gene_id "XLOC_007962"; transcript_id "5_00025579"; exon_number "4"; gene_name "uc010ypc.1"; oId "upf1_r4.20689.6"; nearest_ref "uc010ypc.1"; class_code "j"; tss_id "TSS7551";
chr2	Cufflinks	exon	56103758	56103877	.	-	.	gene_id "XLOC_007962"; transcript_id "5_00025579"; exon_number "5"; gene_name "uc010ypc.1"; oId "upf1_r4.20689.6"; nearest_ref "uc010ypc.1"; class_code "j"; tss_id "TSS7551";
chr2	Cufflinks	exon	56104881	56105000	.	-	.	gene_id "XLOC_007962"; transcript_id "5_00025579"; exon_number "6"; gene_name "uc010ypc.1"; oId "upf1_r4.20689.6"; nearest_ref "uc010ypc.1"; class_code "j"; tss_id "TSS7551";
chr2	Cufflinks	exon	56108747	56108869	.	-	.	gene_id "XLOC_007962"; transcript_id "5_00025579"; exon_number "7"; gene_name "uc010ypc.1"; oId "upf1_r4.20689.6"; nearest_ref "uc010ypc.1"; class_code "j"; tss_id "TSS7551";
chr2	Cufflinks	exon	56144800	56145219	.	-	.	gene_id "XLOC_007962"; transcript_id "5_00025579"; exon_number "8"; gene_name "uc010ypc.1"; oId "upf1_r4.20689.6"; nearest_ref "uc010ypc.1"; class_code "j"; tss_id "TSS7551";
chr2	Cufflinks	exon	56145354	56145402	.	-	.	gene_id "XLOC_007962"; transcript_id "5_00025579"; exon_number "9"; gene_name "uc010ypc.1"; oId "upf1_r4.20689.6"; nearest_ref "uc010ypc.1"; class_code "j"; tss_id "TSS7551";
chr2	Cufflinks	exon	56149495	56149582	.	-	.	gene_id "XLOC_007962"; transcript_id "5_00025579"; exon_number "10"; gene_name "uc010ypc.1"; oId "upf1_r4.20689.6"; nearest_ref "uc010ypc.1"; class_code "j"; tss_id "TSS7551";
chr2	Cufflinks	exon	56150034	56150356	.	-	.	gene_id "XLOC_007962"; transcript_id "5_00025579"; exon_number "11"; gene_name "uc010ypc.1"; oId "upf1_r4.20689.6"; nearest_ref "uc010ypc.1"; class_code "j"; tss_id "TSS7551";
chr2	Cufflinks	exon	56097745	56097753	.	-	.	gene_id "XLOC_007962"; transcript_id "5_00022671"; exon_number "1"; gene_name "uc010ypc.1"; oId "SC4.17397.6"; nearest_ref "uc010ypc.1"; class_code "j"; tss_id "TSS7552";
chr2	Cufflinks	exon	56097855	56098050	.	-	.	gene_id "XLOC_007962"; transcript_id "5_00022671"; exon_number "2"; gene_name "uc010ypc.1"; oId "SC4.17397.6"; nearest_ref "uc010ypc.1"; class_code "j"; tss_id "TSS7552";
chr2	Cufflinks	exon	56098135	56098258	.	-	.	gene_id "XLOC_007962"; transcript_id "5_00022671"; exon_number "3"; gene_name "uc010ypc.1"; oId "SC4.17397.6"; nearest_ref "uc010ypc.1"; class_code "j"; tss_id "TSS7552";
chr2	Cufflinks	exon	56102081	56102200	.	-	.	gene_id "XLOC_007962"; transcript_id "5_00022671"; exon_number "4"; gene_name "uc010ypc.1"; oId "SC4.17397.6"; nearest_ref "uc010ypc.1"; class_code "j"; tss_id "TSS7552";
chr2	Cufflinks	exon	56108747	56108869	.	-	.	gene_id "XLOC_007962"; transcript_id "5_00022671"; exon_number "5"; gene_name "uc010ypc.1"; oId "SC4.17397.6"; nearest_ref "uc010ypc.1"; class_code "j"; tss_id "TSS7552";
chr2	Cufflinks	exon	56144800	56145186	.	-	.	gene_id "XLOC_007962"; transcript_id "5_00022671"; exon_number "6"; gene_name "uc010ypc.1"; oId "SC4.17397.6"; nearest_ref "uc010ypc.1"; class_code "j"; tss_id "TSS7552";
chr2	Cufflinks	exon	56145354	56145402	.	-	.	gene_id "XLOC_007962"; transcript_id "5_00022671"; exon_number "7"; gene_name "uc010ypc.1"; oId "SC4.17397.6"; nearest_ref "uc010ypc.1"; class_code "j"; tss_id "TSS7552";
chr2	Cufflinks	exon	56149495	56149582	.	-	.	gene_id "XLOC_007962"; transcript_id "5_00022671"; exon_number "8"; gene_name "uc010ypc.1"; oId "SC4.17397.6"; nearest_ref "uc010ypc.1"; class_code "j"; tss_id "TSS7552";
chr2	Cufflinks	exon	56150846	56150976	.	-	.	gene_id "XLOC_007962"; transcript_id "5_00022671"; exon_number "9"; gene_name "uc010ypc.1"; oId "SC4.17397.6"; nearest_ref "uc010ypc.1"; class_code "j"; tss_id "TSS7552";
chr2	hg19_knownGene	exon	56210102	56210211	.	-	.	gene_id "XLOC_007963"; transcript_id "5_00019445"; exon_number "1"; gene_name "uc010ypd.1"; oId "uc010ypd.1"; nearest_ref "uc010ypd.1"; class_code "=";
chr2	hg19_knownGene	exon	56216085	56216194	.	-	.	gene_id "XLOC_007964"; transcript_id "5_00019446"; exon_number "1"; gene_name "uc010ype.1"; oId "uc010ype.1"; nearest_ref "uc010ype.1"; class_code "=";
chr2	hg19_knownGene	exon	56301789	56305190	.	-	.	gene_id "XLOC_007965"; transcript_id "5_00019447"; exon_number "1"; gene_name "uc002rzl.1"; oId "uc002rzl.1"; nearest_ref "uc002rzl.1"; class_code "="; tss_id "TSS7553";
chr2	hg19_knownGene	exon	56317445	56317511	.	-	.	gene_id "XLOC_007965"; transcript_id "5_00019447"; exon_number "2"; gene_name "uc002rzl.1"; oId "uc002rzl.1"; nearest_ref "uc002rzl.1"; class_code "="; tss_id "TSS7553";
chr2	hg19_knownGene	exon	56400669	56403285	.	-	.	gene_id "XLOC_007966"; transcript_id "5_00019448"; exon_number "1"; gene_name "uc010ypf.1"; oId "uc010ypf.1"; nearest_ref "uc010ypf.1"; class_code "="; tss_id "TSS7554";
chr2	hg19_knownGene	exon	56404698	56404870	.	-	.	gene_id "XLOC_007966"; transcript_id "5_00019448"; exon_number "2"; gene_name "uc010ypf.1"; oId "uc010ypf.1"; nearest_ref "uc010ypf.1"; class_code "="; tss_id "TSS7554";
chr2	hg19_knownGene	exon	56406738	56407297	.	-	.	gene_id "XLOC_007966"; transcript_id "5_00019448"; exon_number "3"; gene_name "uc010ypf.1"; oId "uc010ypf.1"; nearest_ref "uc010ypf.1"; class_code "="; tss_id "TSS7554";
chr2	hg19_knownGene	exon	56411759	56412048	.	-	.	gene_id "XLOC_007966"; transcript_id "5_00019448"; exon_number "4"; gene_name "uc010ypf.1"; oId "uc010ypf.1"; nearest_ref "uc010ypf.1"; class_code "="; tss_id "TSS7554";
chr2	hg19_knownGene	exon	56400669	56403285	.	-	.	gene_id "XLOC_007966"; transcript_id "5_00019449"; exon_number "1"; gene_name "uc010fca.1"; oId "uc010fca.1"; nearest_ref "uc010fca.1"; class_code "="; tss_id "TSS7555";
chr2	hg19_knownGene	exon	56404698	56404870	.	-	.	gene_id "XLOC_007966"; transcript_id "5_00019449"; exon_number "2"; gene_name "uc010fca.1"; oId "uc010fca.1"; nearest_ref "uc010fca.1"; class_code "="; tss_id "TSS7555";
chr2	hg19_knownGene	exon	56412833	56412905	.	-	.	gene_id "XLOC_007966"; transcript_id "5_00019449"; exon_number "3"; gene_name "uc010fca.1"; oId "uc010fca.1"; nearest_ref "uc010fca.1"; class_code "="; tss_id "TSS7555";
chr2	Cufflinks	exon	58271071	58272689	.	-	.	gene_id "XLOC_007967"; transcript_id "5_00019450"; exon_number "1"; gene_name "uc002rzo.2"; oId "SC3.11337.1"; nearest_ref "uc002rzo.2"; class_code "i";
chr2	Cufflinks	exon	58343641	58345977	.	-	.	gene_id "XLOC_007968"; transcript_id "5_00025583"; exon_number "1"; gene_name "uc002rzo.2"; oId "upf1_r4.20704.1"; nearest_ref "uc002rzo.2"; class_code "i";
chr2	Cufflinks	exon	58340774	58343148	.	-	.	gene_id "XLOC_007969"; transcript_id "5_00022672"; exon_number "1"; gene_name "uc002rzo.2"; oId "SC4.17418.1"; nearest_ref "uc002rzo.2"; class_code "i";
chr2	hg19_knownGene	exon	58386380	58386935	.	-	.	gene_id "XLOC_007970"; transcript_id "5_00019454"; exon_number "1"; gene_name "uc010fce.2"; oId "uc010fce.2"; nearest_ref "uc010fce.2"; class_code "="; tss_id "TSS7557"; p_id "P7705";
chr2	hg19_knownGene	exon	58387243	58387314	.	-	.	gene_id "XLOC_007970"; transcript_id "5_00019454"; exon_number "2"; gene_name "uc010fce.2"; oId "uc010fce.2"; nearest_ref "uc010fce.2"; class_code "="; tss_id "TSS7557"; p_id "P7705";
chr2	hg19_knownGene	exon	58388657	58388773	.	-	.	gene_id "XLOC_007970"; transcript_id "5_00019454"; exon_number "3"; gene_name "uc010fce.2"; oId "uc010fce.2"; nearest_ref "uc010fce.2"; class_code "="; tss_id "TSS7557"; p_id "P7705";
chr2	hg19_knownGene	exon	58390001	58390082	.	-	.	gene_id "XLOC_007970"; transcript_id "5_00019454"; exon_number "4"; gene_name "uc010fce.2"; oId "uc010fce.2"; nearest_ref "uc010fce.2"; class_code "="; tss_id "TSS7557"; p_id "P7705";
chr2	hg19_knownGene	exon	58390164	58390209	.	-	.	gene_id "XLOC_007970"; transcript_id "5_00019454"; exon_number "5"; gene_name "uc010fce.2"; oId "uc010fce.2"; nearest_ref "uc010fce.2"; class_code "="; tss_id "TSS7557"; p_id "P7705";
chr2	hg19_knownGene	exon	58392859	58393009	.	-	.	gene_id "XLOC_007970"; transcript_id "5_00019454"; exon_number "6"; gene_name "uc010fce.2"; oId "uc010fce.2"; nearest_ref "uc010fce.2"; class_code "="; tss_id "TSS7557"; p_id "P7705";
chr2	hg19_knownGene	exon	58425729	58425797	.	-	.	gene_id "XLOC_007970"; transcript_id "5_00019454"; exon_number "7"; gene_name "uc010fce.2"; oId "uc010fce.2"; nearest_ref "uc010fce.2"; class_code "="; tss_id "TSS7557"; p_id "P7705";
chr2	hg19_knownGene	exon	58431265	58431361	.	-	.	gene_id "XLOC_007970"; transcript_id "5_00019454"; exon_number "8"; gene_name "uc010fce.2"; oId "uc010fce.2"; nearest_ref "uc010fce.2"; class_code "="; tss_id "TSS7557"; p_id "P7705";
chr2	hg19_knownGene	exon	58449077	58449177	.	-	.	gene_id "XLOC_007970"; transcript_id "5_00019454"; exon_number "9"; gene_name "uc010fce.2"; oId "uc010fce.2"; nearest_ref "uc010fce.2"; class_code "="; tss_id "TSS7557"; p_id "P7705";
chr2	hg19_knownGene	exon	58453863	58453919	.	-	.	gene_id "XLOC_007970"; transcript_id "5_00019454"; exon_number "10"; gene_name "uc010fce.2"; oId "uc010fce.2"; nearest_ref "uc010fce.2"; class_code "="; tss_id "TSS7557"; p_id "P7705";
chr2	hg19_knownGene	exon	58456949	58457009	.	-	.	gene_id "XLOC_007970"; transcript_id "5_00019454"; exon_number "11"; gene_name "uc010fce.2"; oId "uc010fce.2"; nearest_ref "uc010fce.2"; class_code "="; tss_id "TSS7557"; p_id "P7705";
chr2	hg19_knownGene	exon	58459189	58459247	.	-	.	gene_id "XLOC_007970"; transcript_id "5_00019454"; exon_number "12"; gene_name "uc010fce.2"; oId "uc010fce.2"; nearest_ref "uc010fce.2"; class_code "="; tss_id "TSS7557"; p_id "P7705";
chr2	hg19_knownGene	exon	58468353	58468515	.	-	.	gene_id "XLOC_007970"; transcript_id "5_00019454"; exon_number "13"; gene_name "uc010fce.2"; oId "uc010fce.2"; nearest_ref "uc010fce.2"; class_code "="; tss_id "TSS7557"; p_id "P7705";
chr2	Cufflinks	exon	58386380	58386935	.	-	.	gene_id "XLOC_007970"; transcript_id "5_00025584"; exon_number "1"; gene_name "uc010fcf.1"; oId "upf1_r4.20695.3"; nearest_ref "uc010fcf.1"; class_code "j"; tss_id "TSS7557";
chr2	Cufflinks	exon	58387243	58387314	.	-	.	gene_id "XLOC_007970"; transcript_id "5_00025584"; exon_number "2"; gene_name "uc010fcf.1"; oId "upf1_r4.20695.3"; nearest_ref "uc010fcf.1"; class_code "j"; tss_id "TSS7557";
chr2	Cufflinks	exon	58388657	58388773	.	-	.	gene_id "XLOC_007970"; transcript_id "5_00025584"; exon_number "3"; gene_name "uc010fcf.1"; oId "upf1_r4.20695.3"; nearest_ref "uc010fcf.1"; class_code "j"; tss_id "TSS7557";
chr2	Cufflinks	exon	58390164	58390209	.	-	.	gene_id "XLOC_007970"; transcript_id "5_00025584"; exon_number "4"; gene_name "uc010fcf.1"; oId "upf1_r4.20695.3"; nearest_ref "uc010fcf.1"; class_code "j"; tss_id "TSS7557";
chr2	Cufflinks	exon	58390569	58390652	.	-	.	gene_id "XLOC_007970"; transcript_id "5_00025584"; exon_number "5"; gene_name "uc010fcf.1"; oId "upf1_r4.20695.3"; nearest_ref "uc010fcf.1"; class_code "j"; tss_id "TSS7557";
chr2	Cufflinks	exon	58392859	58393009	.	-	.	gene_id "XLOC_007970"; transcript_id "5_00025584"; exon_number "6"; gene_name "uc010fcf.1"; oId "upf1_r4.20695.3"; nearest_ref "uc010fcf.1"; class_code "j"; tss_id "TSS7557";
chr2	Cufflinks	exon	58425729	58425797	.	-	.	gene_id "XLOC_007970"; transcript_id "5_00025584"; exon_number "7"; gene_name "uc010fcf.1"; oId "upf1_r4.20695.3"; nearest_ref "uc010fcf.1"; class_code "j"; tss_id "TSS7557";
chr2	Cufflinks	exon	58431265	58431361	.	-	.	gene_id "XLOC_007970"; transcript_id "5_00025584"; exon_number "8"; gene_name "uc010fcf.1"; oId "upf1_r4.20695.3"; nearest_ref "uc010fcf.1"; class_code "j"; tss_id "TSS7557";
chr2	Cufflinks	exon	58449077	58449177	.	-	.	gene_id "XLOC_007970"; transcript_id "5_00025584"; exon_number "9"; gene_name "uc010fcf.1"; oId "upf1_r4.20695.3"; nearest_ref "uc010fcf.1"; class_code "j"; tss_id "TSS7557";
chr2	Cufflinks	exon	58453863	58453919	.	-	.	gene_id "XLOC_007970"; transcript_id "5_00025584"; exon_number "10"; gene_name "uc010fcf.1"; oId "upf1_r4.20695.3"; nearest_ref "uc010fcf.1"; class_code "j"; tss_id "TSS7557";
chr2	Cufflinks	exon	58456949	58457009	.	-	.	gene_id "XLOC_007970"; transcript_id "5_00025584"; exon_number "11"; gene_name "uc010fcf.1"; oId "upf1_r4.20695.3"; nearest_ref "uc010fcf.1"; class_code "j"; tss_id "TSS7557";
chr2	Cufflinks	exon	58459189	58459247	.	-	.	gene_id "XLOC_007970"; transcript_id "5_00025584"; exon_number "12"; gene_name "uc010fcf.1"; oId "upf1_r4.20695.3"; nearest_ref "uc010fcf.1"; class_code "j"; tss_id "TSS7557";
chr2	Cufflinks	exon	58468353	58468515	.	-	.	gene_id "XLOC_007970"; transcript_id "5_00025584"; exon_number "13"; gene_name "uc010fcf.1"; oId "upf1_r4.20695.3"; nearest_ref "uc010fcf.1"; class_code "j"; tss_id "TSS7557";
chr2	hg19_knownGene	exon	58386380	58386935	.	-	.	gene_id "XLOC_007970"; transcript_id "5_00019453"; exon_number "1"; gene_name "uc002rzx.3"; oId "uc002rzx.3"; nearest_ref "uc002rzx.3"; class_code "="; tss_id "TSS7557"; p_id "P7704";
chr2	hg19_knownGene	exon	58387243	58387314	.	-	.	gene_id "XLOC_007970"; transcript_id "5_00019453"; exon_number "2"; gene_name "uc002rzx.3"; oId "uc002rzx.3"; nearest_ref "uc002rzx.3"; class_code "="; tss_id "TSS7557"; p_id "P7704";
chr2	hg19_knownGene	exon	58388657	58388773	.	-	.	gene_id "XLOC_007970"; transcript_id "5_00019453"; exon_number "3"; gene_name "uc002rzx.3"; oId "uc002rzx.3"; nearest_ref "uc002rzx.3"; class_code "="; tss_id "TSS7557"; p_id "P7704";
chr2	hg19_knownGene	exon	58390001	58390082	.	-	.	gene_id "XLOC_007970"; transcript_id "5_00019453"; exon_number "4"; gene_name "uc002rzx.3"; oId "uc002rzx.3"; nearest_ref "uc002rzx.3"; class_code "="; tss_id "TSS7557"; p_id "P7704";
chr2	hg19_knownGene	exon	58390164	58390209	.	-	.	gene_id "XLOC_007970"; transcript_id "5_00019453"; exon_number "5"; gene_name "uc002rzx.3"; oId "uc002rzx.3"; nearest_ref "uc002rzx.3"; class_code "="; tss_id "TSS7557"; p_id "P7704";
chr2	hg19_knownGene	exon	58390569	58390652	.	-	.	gene_id "XLOC_007970"; transcript_id "5_00019453"; exon_number "6"; gene_name "uc002rzx.3"; oId "uc002rzx.3"; nearest_ref "uc002rzx.3"; class_code "="; tss_id "TSS7557"; p_id "P7704";
chr2	hg19_knownGene	exon	58392859	58393009	.	-	.	gene_id "XLOC_007970"; transcript_id "5_00019453"; exon_number "7"; gene_name "uc002rzx.3"; oId "uc002rzx.3"; nearest_ref "uc002rzx.3"; class_code "="; tss_id "TSS7557"; p_id "P7704";
chr2	hg19_knownGene	exon	58425714	58425797	.	-	.	gene_id "XLOC_007970"; transcript_id "5_00019453"; exon_number "8"; gene_name "uc002rzx.3"; oId "uc002rzx.3"; nearest_ref "uc002rzx.3"; class_code "="; tss_id "TSS7557"; p_id "P7704";
chr2	hg19_knownGene	exon	58431265	58431361	.	-	.	gene_id "XLOC_007970"; transcript_id "5_00019453"; exon_number "9"; gene_name "uc002rzx.3"; oId "uc002rzx.3"; nearest_ref "uc002rzx.3"; class_code "="; tss_id "TSS7557"; p_id "P7704";
chr2	hg19_knownGene	exon	58449077	58449177	.	-	.	gene_id "XLOC_007970"; transcript_id "5_00019453"; exon_number "10"; gene_name "uc002rzx.3"; oId "uc002rzx.3"; nearest_ref "uc002rzx.3"; class_code "="; tss_id "TSS7557"; p_id "P7704";
chr2	hg19_knownGene	exon	58453863	58453919	.	-	.	gene_id "XLOC_007970"; transcript_id "5_00019453"; exon_number "11"; gene_name "uc002rzx.3"; oId "uc002rzx.3"; nearest_ref "uc002rzx.3"; class_code "="; tss_id "TSS7557"; p_id "P7704";
chr2	hg19_knownGene	exon	58456949	58457009	.	-	.	gene_id "XLOC_007970"; transcript_id "5_00019453"; exon_number "12"; gene_name "uc002rzx.3"; oId "uc002rzx.3"; nearest_ref "uc002rzx.3"; class_code "="; tss_id "TSS7557"; p_id "P7704";
chr2	hg19_knownGene	exon	58459189	58459247	.	-	.	gene_id "XLOC_007970"; transcript_id "5_00019453"; exon_number "13"; gene_name "uc002rzx.3"; oId "uc002rzx.3"; nearest_ref "uc002rzx.3"; class_code "="; tss_id "TSS7557"; p_id "P7704";
chr2	hg19_knownGene	exon	58468353	58468515	.	-	.	gene_id "XLOC_007970"; transcript_id "5_00019453"; exon_number "14"; gene_name "uc002rzx.3"; oId "uc002rzx.3"; nearest_ref "uc002rzx.3"; class_code "="; tss_id "TSS7557"; p_id "P7704";
chr2	hg19_knownGene	exon	58386380	58386935	.	-	.	gene_id "XLOC_007970"; transcript_id "5_00019452"; exon_number "1"; gene_name "uc002rzw.3"; oId "uc002rzw.3"; nearest_ref "uc002rzw.3"; class_code "="; tss_id "TSS7557"; p_id "P7703";
chr2	hg19_knownGene	exon	58387243	58387314	.	-	.	gene_id "XLOC_007970"; transcript_id "5_00019452"; exon_number "2"; gene_name "uc002rzw.3"; oId "uc002rzw.3"; nearest_ref "uc002rzw.3"; class_code "="; tss_id "TSS7557"; p_id "P7703";
chr2	hg19_knownGene	exon	58388657	58388773	.	-	.	gene_id "XLOC_007970"; transcript_id "5_00019452"; exon_number "3"; gene_name "uc002rzw.3"; oId "uc002rzw.3"; nearest_ref "uc002rzw.3"; class_code "="; tss_id "TSS7557"; p_id "P7703";
chr2	hg19_knownGene	exon	58390001	58390082	.	-	.	gene_id "XLOC_007970"; transcript_id "5_00019452"; exon_number "4"; gene_name "uc002rzw.3"; oId "uc002rzw.3"; nearest_ref "uc002rzw.3"; class_code "="; tss_id "TSS7557"; p_id "P7703";
chr2	hg19_knownGene	exon	58390164	58390209	.	-	.	gene_id "XLOC_007970"; transcript_id "5_00019452"; exon_number "5"; gene_name "uc002rzw.3"; oId "uc002rzw.3"; nearest_ref "uc002rzw.3"; class_code "="; tss_id "TSS7557"; p_id "P7703";
chr2	hg19_knownGene	exon	58390569	58390652	.	-	.	gene_id "XLOC_007970"; transcript_id "5_00019452"; exon_number "6"; gene_name "uc002rzw.3"; oId "uc002rzw.3"; nearest_ref "uc002rzw.3"; class_code "="; tss_id "TSS7557"; p_id "P7703";
chr2	hg19_knownGene	exon	58392859	58393009	.	-	.	gene_id "XLOC_007970"; transcript_id "5_00019452"; exon_number "7"; gene_name "uc002rzw.3"; oId "uc002rzw.3"; nearest_ref "uc002rzw.3"; class_code "="; tss_id "TSS7557"; p_id "P7703";
chr2	hg19_knownGene	exon	58425729	58425797	.	-	.	gene_id "XLOC_007970"; transcript_id "5_00019452"; exon_number "8"; gene_name "uc002rzw.3"; oId "uc002rzw.3"; nearest_ref "uc002rzw.3"; class_code "="; tss_id "TSS7557"; p_id "P7703";
chr2	hg19_knownGene	exon	58431265	58431361	.	-	.	gene_id "XLOC_007970"; transcript_id "5_00019452"; exon_number "9"; gene_name "uc002rzw.3"; oId "uc002rzw.3"; nearest_ref "uc002rzw.3"; class_code "="; tss_id "TSS7557"; p_id "P7703";
chr2	hg19_knownGene	exon	58449077	58449177	.	-	.	gene_id "XLOC_007970"; transcript_id "5_00019452"; exon_number "10"; gene_name "uc002rzw.3"; oId "uc002rzw.3"; nearest_ref "uc002rzw.3"; class_code "="; tss_id "TSS7557"; p_id "P7703";
chr2	hg19_knownGene	exon	58453863	58453919	.	-	.	gene_id "XLOC_007970"; transcript_id "5_00019452"; exon_number "11"; gene_name "uc002rzw.3"; oId "uc002rzw.3"; nearest_ref "uc002rzw.3"; class_code "="; tss_id "TSS7557"; p_id "P7703";
chr2	hg19_knownGene	exon	58456949	58457009	.	-	.	gene_id "XLOC_007970"; transcript_id "5_00019452"; exon_number "12"; gene_name "uc002rzw.3"; oId "uc002rzw.3"; nearest_ref "uc002rzw.3"; class_code "="; tss_id "TSS7557"; p_id "P7703";
chr2	hg19_knownGene	exon	58459189	58459247	.	-	.	gene_id "XLOC_007970"; transcript_id "5_00019452"; exon_number "13"; gene_name "uc002rzw.3"; oId "uc002rzw.3"; nearest_ref "uc002rzw.3"; class_code "="; tss_id "TSS7557"; p_id "P7703";
chr2	hg19_knownGene	exon	58468353	58468515	.	-	.	gene_id "XLOC_007970"; transcript_id "5_00019452"; exon_number "14"; gene_name "uc002rzw.3"; oId "uc002rzw.3"; nearest_ref "uc002rzw.3"; class_code "="; tss_id "TSS7557"; p_id "P7703";
chr2	hg19_knownGene	exon	58387243	58387314	.	-	.	gene_id "XLOC_007970"; transcript_id "5_00019455"; exon_number "1"; gene_name "uc010fcf.1"; oId "uc010fcf.1"; nearest_ref "uc010fcf.1"; class_code "="; tss_id "TSS7557"; p_id "P7706";
chr2	hg19_knownGene	exon	58388657	58388773	.	-	.	gene_id "XLOC_007970"; transcript_id "5_00019455"; exon_number "2"; gene_name "uc010fcf.1"; oId "uc010fcf.1"; nearest_ref "uc010fcf.1"; class_code "="; tss_id "TSS7557"; p_id "P7706";
chr2	hg19_knownGene	exon	58390001	58390082	.	-	.	gene_id "XLOC_007970"; transcript_id "5_00019455"; exon_number "3"; gene_name "uc010fcf.1"; oId "uc010fcf.1"; nearest_ref "uc010fcf.1"; class_code "="; tss_id "TSS7557"; p_id "P7706";
chr2	hg19_knownGene	exon	58390164	58390209	.	-	.	gene_id "XLOC_007970"; transcript_id "5_00019455"; exon_number "4"; gene_name "uc010fcf.1"; oId "uc010fcf.1"; nearest_ref "uc010fcf.1"; class_code "="; tss_id "TSS7557"; p_id "P7706";
chr2	hg19_knownGene	exon	58390569	58390652	.	-	.	gene_id "XLOC_007970"; transcript_id "5_00019455"; exon_number "5"; gene_name "uc010fcf.1"; oId "uc010fcf.1"; nearest_ref "uc010fcf.1"; class_code "="; tss_id "TSS7557"; p_id "P7706";
chr2	hg19_knownGene	exon	58392859	58393009	.	-	.	gene_id "XLOC_007970"; transcript_id "5_00019455"; exon_number "6"; gene_name "uc010fcf.1"; oId "uc010fcf.1"; nearest_ref "uc010fcf.1"; class_code "="; tss_id "TSS7557"; p_id "P7706";
chr2	hg19_knownGene	exon	58425729	58425797	.	-	.	gene_id "XLOC_007970"; transcript_id "5_00019455"; exon_number "7"; gene_name "uc010fcf.1"; oId "uc010fcf.1"; nearest_ref "uc010fcf.1"; class_code "="; tss_id "TSS7557"; p_id "P7706";
chr2	hg19_knownGene	exon	58431265	58431361	.	-	.	gene_id "XLOC_007970"; transcript_id "5_00019455"; exon_number "8"; gene_name "uc010fcf.1"; oId "uc010fcf.1"; nearest_ref "uc010fcf.1"; class_code "="; tss_id "TSS7557"; p_id "P7706";
chr2	hg19_knownGene	exon	58449077	58449177	.	-	.	gene_id "XLOC_007970"; transcript_id "5_00019455"; exon_number "9"; gene_name "uc010fcf.1"; oId "uc010fcf.1"; nearest_ref "uc010fcf.1"; class_code "="; tss_id "TSS7557"; p_id "P7706";
chr2	hg19_knownGene	exon	58468353	58468515	.	-	.	gene_id "XLOC_007970"; transcript_id "5_00019455"; exon_number "10"; gene_name "uc010fcf.1"; oId "uc010fcf.1"; nearest_ref "uc010fcf.1"; class_code "="; tss_id "TSS7557"; p_id "P7706";
chr2	Cufflinks	exon	58687353	58688014	.	-	.	gene_id "XLOC_007971"; transcript_id "5_00019456"; exon_number "1"; oId "SC4.17407.1"; class_code ".";
chr2	Cufflinks	exon	58688151	58689167	.	-	.	gene_id "XLOC_007972"; transcript_id "5_00019457"; exon_number "1"; oId "SC3.11319.1"; class_code ".";
chr2	hg19_knownGene	exon	60678303	60679801	.	-	.	gene_id "XLOC_007973"; transcript_id "5_00019460"; exon_number "1"; gene_name "uc010ypi.1"; oId "uc010ypi.1"; nearest_ref "uc010ypi.1"; class_code "="; tss_id "TSS7558"; p_id "P7713";
chr2	hg19_knownGene	exon	60687817	60688879	.	-	.	gene_id "XLOC_007973"; transcript_id "5_00019460"; exon_number "2"; gene_name "uc010ypi.1"; oId "uc010ypi.1"; nearest_ref "uc010ypi.1"; class_code "="; tss_id "TSS7558"; p_id "P7713";
chr2	hg19_knownGene	exon	60689417	60689559	.	-	.	gene_id "XLOC_007973"; transcript_id "5_00019460"; exon_number "3"; gene_name "uc010ypi.1"; oId "uc010ypi.1"; nearest_ref "uc010ypi.1"; class_code "="; tss_id "TSS7558"; p_id "P7713";
chr2	hg19_knownGene	exon	60695867	60695968	.	-	.	gene_id "XLOC_007973"; transcript_id "5_00019460"; exon_number "4"; gene_name "uc010ypi.1"; oId "uc010ypi.1"; nearest_ref "uc010ypi.1"; class_code "="; tss_id "TSS7558"; p_id "P7713";
chr2	hg19_knownGene	exon	60735741	60735959	.	-	.	gene_id "XLOC_007973"; transcript_id "5_00019460"; exon_number "5"; gene_name "uc010ypi.1"; oId "uc010ypi.1"; nearest_ref "uc010ypi.1"; class_code "="; tss_id "TSS7558"; p_id "P7713";
chr2	hg19_knownGene	exon	60773106	60773435	.	-	.	gene_id "XLOC_007973"; transcript_id "5_00019460"; exon_number "6"; gene_name "uc010ypi.1"; oId "uc010ypi.1"; nearest_ref "uc010ypi.1"; class_code "="; tss_id "TSS7558"; p_id "P7713";
chr2	hg19_knownGene	exon	60780351	60780633	.	-	.	gene_id "XLOC_007973"; transcript_id "5_00019460"; exon_number "7"; gene_name "uc010ypi.1"; oId "uc010ypi.1"; nearest_ref "uc010ypi.1"; class_code "="; tss_id "TSS7558"; p_id "P7713";
chr2	hg19_knownGene	exon	60678303	60679801	.	-	.	gene_id "XLOC_007973"; transcript_id "5_00019461"; exon_number "1"; gene_name "uc010ypj.1"; oId "uc010ypj.1"; nearest_ref "uc010ypj.1"; class_code "="; tss_id "TSS7558"; p_id "P7712";
chr2	hg19_knownGene	exon	60687665	60689559	.	-	.	gene_id "XLOC_007973"; transcript_id "5_00019461"; exon_number "2"; gene_name "uc010ypj.1"; oId "uc010ypj.1"; nearest_ref "uc010ypj.1"; class_code "="; tss_id "TSS7558"; p_id "P7712";
chr2	hg19_knownGene	exon	60773106	60773435	.	-	.	gene_id "XLOC_007973"; transcript_id "5_00019461"; exon_number "3"; gene_name "uc010ypj.1"; oId "uc010ypj.1"; nearest_ref "uc010ypj.1"; class_code "="; tss_id "TSS7558"; p_id "P7712";
chr2	hg19_knownGene	exon	60780351	60780633	.	-	.	gene_id "XLOC_007973"; transcript_id "5_00019461"; exon_number "4"; gene_name "uc010ypj.1"; oId "uc010ypj.1"; nearest_ref "uc010ypj.1"; class_code "="; tss_id "TSS7558"; p_id "P7712";
chr2	hg19_knownGene	exon	60678303	60679801	.	-	.	gene_id "XLOC_007973"; transcript_id "5_00019459"; exon_number "1"; gene_name "uc002sac.2"; oId "uc002sac.2"; nearest_ref "uc002sac.2"; class_code "="; tss_id "TSS7558"; p_id "P7711";
chr2	hg19_knownGene	exon	60689417	60689559	.	-	.	gene_id "XLOC_007973"; transcript_id "5_00019459"; exon_number "2"; gene_name "uc002sac.2"; oId "uc002sac.2"; nearest_ref "uc002sac.2"; class_code "="; tss_id "TSS7558"; p_id "P7711";
chr2	hg19_knownGene	exon	60695867	60695968	.	-	.	gene_id "XLOC_007973"; transcript_id "5_00019459"; exon_number "3"; gene_name "uc002sac.2"; oId "uc002sac.2"; nearest_ref "uc002sac.2"; class_code "="; tss_id "TSS7558"; p_id "P7711";
chr2	hg19_knownGene	exon	60773106	60773435	.	-	.	gene_id "XLOC_007973"; transcript_id "5_00019459"; exon_number "4"; gene_name "uc002sac.2"; oId "uc002sac.2"; nearest_ref "uc002sac.2"; class_code "="; tss_id "TSS7558"; p_id "P7711";
chr2	hg19_knownGene	exon	60780351	60780633	.	-	.	gene_id "XLOC_007973"; transcript_id "5_00019459"; exon_number "5"; gene_name "uc002sac.2"; oId "uc002sac.2"; nearest_ref "uc002sac.2"; class_code "="; tss_id "TSS7558"; p_id "P7711";
chr2	hg19_knownGene	exon	60678303	60679801	.	-	.	gene_id "XLOC_007973"; transcript_id "5_00019458"; exon_number "1"; gene_name "uc002sab.2"; oId "uc002sab.2"; nearest_ref "uc002sab.2"; class_code "="; tss_id "TSS7558"; p_id "P7708";
chr2	hg19_knownGene	exon	60687817	60689559	.	-	.	gene_id "XLOC_007973"; transcript_id "5_00019458"; exon_number "2"; gene_name "uc002sab.2"; oId "uc002sab.2"; nearest_ref "uc002sab.2"; class_code "="; tss_id "TSS7558"; p_id "P7708";
chr2	hg19_knownGene	exon	60695867	60695968	.	-	.	gene_id "XLOC_007973"; transcript_id "5_00019458"; exon_number "3"; gene_name "uc002sab.2"; oId "uc002sab.2"; nearest_ref "uc002sab.2"; class_code "="; tss_id "TSS7558"; p_id "P7708";
chr2	hg19_knownGene	exon	60773106	60773435	.	-	.	gene_id "XLOC_007973"; transcript_id "5_00019458"; exon_number "4"; gene_name "uc002sab.2"; oId "uc002sab.2"; nearest_ref "uc002sab.2"; class_code "="; tss_id "TSS7558"; p_id "P7708";
chr2	hg19_knownGene	exon	60780351	60780633	.	-	.	gene_id "XLOC_007973"; transcript_id "5_00019458"; exon_number "5"; gene_name "uc002sab.2"; oId "uc002sab.2"; nearest_ref "uc002sab.2"; class_code "="; tss_id "TSS7558"; p_id "P7708";
chr2	Cufflinks	exon	60684329	60688879	.	-	.	gene_id "XLOC_007973"; transcript_id "5_00022676"; exon_number "1"; gene_name "uc002saf.1"; oId "SC4.17412.6"; nearest_ref "uc002saf.1"; class_code "j"; tss_id "TSS7559";
chr2	Cufflinks	exon	60689417	60689559	.	-	.	gene_id "XLOC_007973"; transcript_id "5_00022676"; exon_number "2"; gene_name "uc002saf.1"; oId "SC4.17412.6"; nearest_ref "uc002saf.1"; class_code "j"; tss_id "TSS7559";
chr2	Cufflinks	exon	60695867	60695968	.	-	.	gene_id "XLOC_007973"; transcript_id "5_00022676"; exon_number "3"; gene_name "uc002saf.1"; oId "SC4.17412.6"; nearest_ref "uc002saf.1"; class_code "j"; tss_id "TSS7559";
chr2	Cufflinks	exon	60763274	60763325	.	-	.	gene_id "XLOC_007973"; transcript_id "5_00022676"; exon_number "4"; gene_name "uc002saf.1"; oId "SC4.17412.6"; nearest_ref "uc002saf.1"; class_code "j"; tss_id "TSS7559";
chr2	hg19_knownGene	exon	60684329	60689559	.	-	.	gene_id "XLOC_007973"; transcript_id "5_00019462"; exon_number "1"; gene_name "uc002sad.1"; oId "uc002sad.1"; nearest_ref "uc002sad.1"; class_code "="; tss_id "TSS7559"; p_id "P7709";
chr2	hg19_knownGene	exon	60695867	60695968	.	-	.	gene_id "XLOC_007973"; transcript_id "5_00019462"; exon_number "2"; gene_name "uc002sad.1"; oId "uc002sad.1"; nearest_ref "uc002sad.1"; class_code "="; tss_id "TSS7559"; p_id "P7709";
chr2	hg19_knownGene	exon	60763274	60763325	.	-	.	gene_id "XLOC_007973"; transcript_id "5_00019462"; exon_number "3"; gene_name "uc002sad.1"; oId "uc002sad.1"; nearest_ref "uc002sad.1"; class_code "="; tss_id "TSS7559"; p_id "P7709";
chr2	hg19_knownGene	exon	60684329	60689559	.	-	.	gene_id "XLOC_007973"; transcript_id "5_00019464"; exon_number "1"; gene_name "uc002saf.1"; oId "uc002saf.1"; nearest_ref "uc002saf.1"; class_code "="; tss_id "TSS7558"; p_id "P7707";
chr2	hg19_knownGene	exon	60773106	60773435	.	-	.	gene_id "XLOC_007973"; transcript_id "5_00019464"; exon_number "2"; gene_name "uc002saf.1"; oId "uc002saf.1"; nearest_ref "uc002saf.1"; class_code "="; tss_id "TSS7558"; p_id "P7707";
chr2	hg19_knownGene	exon	60780351	60780633	.	-	.	gene_id "XLOC_007973"; transcript_id "5_00019464"; exon_number "3"; gene_name "uc002saf.1"; oId "uc002saf.1"; nearest_ref "uc002saf.1"; class_code "="; tss_id "TSS7558"; p_id "P7707";
chr2	hg19_knownGene	exon	60684329	60689559	.	-	.	gene_id "XLOC_007973"; transcript_id "5_00019463"; exon_number "1"; gene_name "uc002sae.1"; oId "uc002sae.1"; nearest_ref "uc002sae.1"; class_code "="; tss_id "TSS7558"; p_id "P7710";
chr2	hg19_knownGene	exon	60695867	60695968	.	-	.	gene_id "XLOC_007973"; transcript_id "5_00019463"; exon_number "2"; gene_name "uc002sae.1"; oId "uc002sae.1"; nearest_ref "uc002sae.1"; class_code "="; tss_id "TSS7558"; p_id "P7710";
chr2	hg19_knownGene	exon	60773106	60773435	.	-	.	gene_id "XLOC_007973"; transcript_id "5_00019463"; exon_number "3"; gene_name "uc002sae.1"; oId "uc002sae.1"; nearest_ref "uc002sae.1"; class_code "="; tss_id "TSS7558"; p_id "P7710";
chr2	hg19_knownGene	exon	60780351	60780633	.	-	.	gene_id "XLOC_007973"; transcript_id "5_00019463"; exon_number "4"; gene_name "uc002sae.1"; oId "uc002sae.1"; nearest_ref "uc002sae.1"; class_code "="; tss_id "TSS7558"; p_id "P7710";
chr2	hg19_knownGene	exon	60769018	60769060	.	-	.	gene_id "XLOC_007973"; transcript_id "5_00019466"; exon_number "1"; gene_name "uc010fcg.2"; oId "uc010fcg.2"; nearest_ref "uc010fcg.2"; class_code "="; tss_id "TSS7558"; p_id "P7714";
chr2	hg19_knownGene	exon	60773106	60773435	.	-	.	gene_id "XLOC_007973"; transcript_id "5_00019466"; exon_number "2"; gene_name "uc010fcg.2"; oId "uc010fcg.2"; nearest_ref "uc010fcg.2"; class_code "="; tss_id "TSS7558"; p_id "P7714";
chr2	hg19_knownGene	exon	60780351	60780633	.	-	.	gene_id "XLOC_007973"; transcript_id "5_00019466"; exon_number "3"; gene_name "uc010fcg.2"; oId "uc010fcg.2"; nearest_ref "uc010fcg.2"; class_code "="; tss_id "TSS7558"; p_id "P7714";
chr2	hg19_knownGene	exon	60751633	60755350	.	-	.	gene_id "XLOC_007974"; transcript_id "5_00019465"; exon_number "1"; gene_name "uc002sag.2"; oId "uc002sag.2"; nearest_ref "uc002sag.2"; class_code "=";
chr2	Cufflinks	exon	60769886	60770108	.	-	.	gene_id "XLOC_007975"; transcript_id "5_00022677"; exon_number "1"; gene_name "uc010fcg.2"; oId "SC4.17413.1"; nearest_ref "uc010fcg.2"; class_code "i";
chr2	Cufflinks	exon	60961557	60962850	.	-	.	gene_id "XLOC_007976"; transcript_id "5_00019467"; exon_number "1"; oId "SC4.17411.1"; class_code ".";
chr2	hg19_knownGene	exon	61074895	61076369	.	-	.	gene_id "XLOC_007977"; transcript_id "5_00019468"; exon_number "1"; gene_name "uc002sal.1"; oId "uc002sal.1"; nearest_ref "uc002sal.1"; class_code "="; tss_id "TSS7560";
chr2	hg19_knownGene	exon	61083909	61084055	.	-	.	gene_id "XLOC_007977"; transcript_id "5_00019468"; exon_number "2"; gene_name "uc002sal.1"; oId "uc002sal.1"; nearest_ref "uc002sal.1"; class_code "="; tss_id "TSS7560";
chr2	hg19_knownGene	exon	61108367	61108449	.	-	.	gene_id "XLOC_007977"; transcript_id "5_00019468"; exon_number "3"; gene_name "uc002sal.1"; oId "uc002sal.1"; nearest_ref "uc002sal.1"; class_code "="; tss_id "TSS7560";
chr2	Cufflinks	exon	61163602	61164237	.	-	.	gene_id "XLOC_007978"; transcript_id "5_00025587"; exon_number "1"; oId "upf1_r4.20719.1"; class_code "u";
chr2	Cufflinks	exon	61164037	61164702	.	-	.	gene_id "XLOC_007978"; transcript_id "5_00022678"; exon_number "1"; oId "SC4.17427.1"; class_code "u";
chr2	Cufflinks	exon	61165121	61166080	.	-	.	gene_id "XLOC_007979"; transcript_id "5_00022679"; exon_number "1"; gene_name "uc002sao.2"; oId "SC4.17429.1"; nearest_ref "uc002sao.2"; class_code "p";
chr2	Cufflinks	exon	61167550	61169568	.	-	.	gene_id "XLOC_007980"; transcript_id "5_00019469"; exon_number "1"; gene_name "uc010fci.2"; oId "uc010fci.2_ext"; nearest_ref "uc010fci.2"; class_code "="; tss_id "TSS7561"; p_id "P7716";
chr2	Cufflinks	exon	61172144	61172243	.	-	.	gene_id "XLOC_007980"; transcript_id "5_00019469"; exon_number "2"; gene_name "uc010fci.2"; oId "uc010fci.2_ext"; nearest_ref "uc010fci.2"; class_code "="; tss_id "TSS7561"; p_id "P7716";
chr2	Cufflinks	exon	61175178	61175320	.	-	.	gene_id "XLOC_007980"; transcript_id "5_00019469"; exon_number "3"; gene_name "uc010fci.2"; oId "uc010fci.2_ext"; nearest_ref "uc010fci.2"; class_code "="; tss_id "TSS7561"; p_id "P7716";
chr2	Cufflinks	exon	61180132	61180249	.	-	.	gene_id "XLOC_007980"; transcript_id "5_00019469"; exon_number "4"; gene_name "uc010fci.2"; oId "uc010fci.2_ext"; nearest_ref "uc010fci.2"; class_code "="; tss_id "TSS7561"; p_id "P7716";
chr2	Cufflinks	exon	61181068	61181123	.	-	.	gene_id "XLOC_007980"; transcript_id "5_00019469"; exon_number "5"; gene_name "uc010fci.2"; oId "uc010fci.2_ext"; nearest_ref "uc010fci.2"; class_code "="; tss_id "TSS7561"; p_id "P7716";
chr2	Cufflinks	exon	61181217	61181293	.	-	.	gene_id "XLOC_007980"; transcript_id "5_00019469"; exon_number "6"; gene_name "uc010fci.2"; oId "uc010fci.2_ext"; nearest_ref "uc010fci.2"; class_code "="; tss_id "TSS7561"; p_id "P7716";
chr2	Cufflinks	exon	61182153	61182209	.	-	.	gene_id "XLOC_007980"; transcript_id "5_00019469"; exon_number "7"; gene_name "uc010fci.2"; oId "uc010fci.2_ext"; nearest_ref "uc010fci.2"; class_code "="; tss_id "TSS7561"; p_id "P7716";
chr2	Cufflinks	exon	61187527	61187652	.	-	.	gene_id "XLOC_007980"; transcript_id "5_00019469"; exon_number "8"; gene_name "uc010fci.2"; oId "uc010fci.2_ext"; nearest_ref "uc010fci.2"; class_code "="; tss_id "TSS7561"; p_id "P7716";
chr2	Cufflinks	exon	61188598	61188683	.	-	.	gene_id "XLOC_007980"; transcript_id "5_00019469"; exon_number "9"; gene_name "uc010fci.2"; oId "uc010fci.2_ext"; nearest_ref "uc010fci.2"; class_code "="; tss_id "TSS7561"; p_id "P7716";
chr2	Cufflinks	exon	61189961	61190025	.	-	.	gene_id "XLOC_007980"; transcript_id "5_00019469"; exon_number "10"; gene_name "uc010fci.2"; oId "uc010fci.2_ext"; nearest_ref "uc010fci.2"; class_code "="; tss_id "TSS7561"; p_id "P7716";
chr2	Cufflinks	exon	61192193	61192238	.	-	.	gene_id "XLOC_007980"; transcript_id "5_00019469"; exon_number "11"; gene_name "uc010fci.2"; oId "uc010fci.2_ext"; nearest_ref "uc010fci.2"; class_code "="; tss_id "TSS7561"; p_id "P7716";
chr2	Cufflinks	exon	61192558	61192619	.	-	.	gene_id "XLOC_007980"; transcript_id "5_00019469"; exon_number "12"; gene_name "uc010fci.2"; oId "uc010fci.2_ext"; nearest_ref "uc010fci.2"; class_code "="; tss_id "TSS7561"; p_id "P7716";
chr2	Cufflinks	exon	61194637	61194748	.	-	.	gene_id "XLOC_007980"; transcript_id "5_00019469"; exon_number "13"; gene_name "uc010fci.2"; oId "uc010fci.2_ext"; nearest_ref "uc010fci.2"; class_code "="; tss_id "TSS7561"; p_id "P7716";
chr2	Cufflinks	exon	61198658	61198692	.	-	.	gene_id "XLOC_007980"; transcript_id "5_00019469"; exon_number "14"; gene_name "uc010fci.2"; oId "uc010fci.2_ext"; nearest_ref "uc010fci.2"; class_code "="; tss_id "TSS7561"; p_id "P7716";
chr2	Cufflinks	exon	61233692	61233778	.	-	.	gene_id "XLOC_007980"; transcript_id "5_00019469"; exon_number "15"; gene_name "uc010fci.2"; oId "uc010fci.2_ext"; nearest_ref "uc010fci.2"; class_code "="; tss_id "TSS7561"; p_id "P7716";
chr2	Cufflinks	exon	61235896	61236150	.	-	.	gene_id "XLOC_007980"; transcript_id "5_00019469"; exon_number "16"; gene_name "uc010fci.2"; oId "uc010fci.2_ext"; nearest_ref "uc010fci.2"; class_code "="; tss_id "TSS7561"; p_id "P7716";
chr2	Cufflinks	exon	61238900	61239040	.	-	.	gene_id "XLOC_007980"; transcript_id "5_00019469"; exon_number "17"; gene_name "uc010fci.2"; oId "uc010fci.2_ext"; nearest_ref "uc010fci.2"; class_code "="; tss_id "TSS7561"; p_id "P7716";
chr2	Cufflinks	exon	61244284	61244460	.	-	.	gene_id "XLOC_007980"; transcript_id "5_00019469"; exon_number "18"; gene_name "uc010fci.2"; oId "uc010fci.2_ext"; nearest_ref "uc010fci.2"; class_code "="; tss_id "TSS7561"; p_id "P7716";
chr2	hg19_knownGene	exon	61167550	61169568	.	-	.	gene_id "XLOC_007980"; transcript_id "5_00019471"; exon_number "1"; gene_name "uc010ypk.1"; oId "uc010ypk.1"; nearest_ref "uc010ypk.1"; class_code "="; tss_id "TSS7562"; p_id "P7715";
chr2	hg19_knownGene	exon	61172144	61172243	.	-	.	gene_id "XLOC_007980"; transcript_id "5_00019471"; exon_number "2"; gene_name "uc010ypk.1"; oId "uc010ypk.1"; nearest_ref "uc010ypk.1"; class_code "="; tss_id "TSS7562"; p_id "P7715";
chr2	hg19_knownGene	exon	61175178	61175320	.	-	.	gene_id "XLOC_007980"; transcript_id "5_00019471"; exon_number "3"; gene_name "uc010ypk.1"; oId "uc010ypk.1"; nearest_ref "uc010ypk.1"; class_code "="; tss_id "TSS7562"; p_id "P7715";
chr2	hg19_knownGene	exon	61180132	61180249	.	-	.	gene_id "XLOC_007980"; transcript_id "5_00019471"; exon_number "4"; gene_name "uc010ypk.1"; oId "uc010ypk.1"; nearest_ref "uc010ypk.1"; class_code "="; tss_id "TSS7562"; p_id "P7715";
chr2	hg19_knownGene	exon	61181068	61181123	.	-	.	gene_id "XLOC_007980"; transcript_id "5_00019471"; exon_number "5"; gene_name "uc010ypk.1"; oId "uc010ypk.1"; nearest_ref "uc010ypk.1"; class_code "="; tss_id "TSS7562"; p_id "P7715";
chr2	hg19_knownGene	exon	61181217	61181293	.	-	.	gene_id "XLOC_007980"; transcript_id "5_00019471"; exon_number "6"; gene_name "uc010ypk.1"; oId "uc010ypk.1"; nearest_ref "uc010ypk.1"; class_code "="; tss_id "TSS7562"; p_id "P7715";
chr2	hg19_knownGene	exon	61182153	61182209	.	-	.	gene_id "XLOC_007980"; transcript_id "5_00019471"; exon_number "7"; gene_name "uc010ypk.1"; oId "uc010ypk.1"; nearest_ref "uc010ypk.1"; class_code "="; tss_id "TSS7562"; p_id "P7715";
chr2	hg19_knownGene	exon	61187527	61187652	.	-	.	gene_id "XLOC_007980"; transcript_id "5_00019471"; exon_number "8"; gene_name "uc010ypk.1"; oId "uc010ypk.1"; nearest_ref "uc010ypk.1"; class_code "="; tss_id "TSS7562"; p_id "P7715";
chr2	hg19_knownGene	exon	61188598	61188683	.	-	.	gene_id "XLOC_007980"; transcript_id "5_00019471"; exon_number "9"; gene_name "uc010ypk.1"; oId "uc010ypk.1"; nearest_ref "uc010ypk.1"; class_code "="; tss_id "TSS7562"; p_id "P7715";
chr2	hg19_knownGene	exon	61189961	61190025	.	-	.	gene_id "XLOC_007980"; transcript_id "5_00019471"; exon_number "10"; gene_name "uc010ypk.1"; oId "uc010ypk.1"; nearest_ref "uc010ypk.1"; class_code "="; tss_id "TSS7562"; p_id "P7715";
chr2	hg19_knownGene	exon	61192193	61192238	.	-	.	gene_id "XLOC_007980"; transcript_id "5_00019471"; exon_number "11"; gene_name "uc010ypk.1"; oId "uc010ypk.1"; nearest_ref "uc010ypk.1"; class_code "="; tss_id "TSS7562"; p_id "P7715";
chr2	hg19_knownGene	exon	61194637	61194748	.	-	.	gene_id "XLOC_007980"; transcript_id "5_00019471"; exon_number "12"; gene_name "uc010ypk.1"; oId "uc010ypk.1"; nearest_ref "uc010ypk.1"; class_code "="; tss_id "TSS7562"; p_id "P7715";
chr2	hg19_knownGene	exon	61198658	61198692	.	-	.	gene_id "XLOC_007980"; transcript_id "5_00019471"; exon_number "13"; gene_name "uc010ypk.1"; oId "uc010ypk.1"; nearest_ref "uc010ypk.1"; class_code "="; tss_id "TSS7562"; p_id "P7715";
chr2	hg19_knownGene	exon	61233692	61233778	.	-	.	gene_id "XLOC_007980"; transcript_id "5_00019471"; exon_number "14"; gene_name "uc010ypk.1"; oId "uc010ypk.1"; nearest_ref "uc010ypk.1"; class_code "="; tss_id "TSS7562"; p_id "P7715";
chr2	hg19_knownGene	exon	61235896	61236150	.	-	.	gene_id "XLOC_007980"; transcript_id "5_00019471"; exon_number "15"; gene_name "uc010ypk.1"; oId "uc010ypk.1"; nearest_ref "uc010ypk.1"; class_code "="; tss_id "TSS7562"; p_id "P7715";
chr2	hg19_knownGene	exon	61238900	61239040	.	-	.	gene_id "XLOC_007980"; transcript_id "5_00019471"; exon_number "16"; gene_name "uc010ypk.1"; oId "uc010ypk.1"; nearest_ref "uc010ypk.1"; class_code "="; tss_id "TSS7562"; p_id "P7715";
chr2	hg19_knownGene	exon	61245143	61245365	.	-	.	gene_id "XLOC_007980"; transcript_id "5_00019471"; exon_number "17"; gene_name "uc010ypk.1"; oId "uc010ypk.1"; nearest_ref "uc010ypk.1"; class_code "="; tss_id "TSS7562"; p_id "P7715";
chr2	hg19_knownGene	exon	61167550	61169568	.	-	.	gene_id "XLOC_007980"; transcript_id "5_00019470"; exon_number "1"; gene_name "uc002sao.2"; oId "uc002sao.2"; nearest_ref "uc002sao.2"; class_code "="; tss_id "TSS7562"; p_id "P7716";
chr2	hg19_knownGene	exon	61172144	61172243	.	-	.	gene_id "XLOC_007980"; transcript_id "5_00019470"; exon_number "2"; gene_name "uc002sao.2"; oId "uc002sao.2"; nearest_ref "uc002sao.2"; class_code "="; tss_id "TSS7562"; p_id "P7716";
chr2	hg19_knownGene	exon	61175178	61175320	.	-	.	gene_id "XLOC_007980"; transcript_id "5_00019470"; exon_number "3"; gene_name "uc002sao.2"; oId "uc002sao.2"; nearest_ref "uc002sao.2"; class_code "="; tss_id "TSS7562"; p_id "P7716";
chr2	hg19_knownGene	exon	61180132	61180249	.	-	.	gene_id "XLOC_007980"; transcript_id "5_00019470"; exon_number "4"; gene_name "uc002sao.2"; oId "uc002sao.2"; nearest_ref "uc002sao.2"; class_code "="; tss_id "TSS7562"; p_id "P7716";
chr2	hg19_knownGene	exon	61181068	61181123	.	-	.	gene_id "XLOC_007980"; transcript_id "5_00019470"; exon_number "5"; gene_name "uc002sao.2"; oId "uc002sao.2"; nearest_ref "uc002sao.2"; class_code "="; tss_id "TSS7562"; p_id "P7716";
chr2	hg19_knownGene	exon	61181217	61181293	.	-	.	gene_id "XLOC_007980"; transcript_id "5_00019470"; exon_number "6"; gene_name "uc002sao.2"; oId "uc002sao.2"; nearest_ref "uc002sao.2"; class_code "="; tss_id "TSS7562"; p_id "P7716";
chr2	hg19_knownGene	exon	61182153	61182209	.	-	.	gene_id "XLOC_007980"; transcript_id "5_00019470"; exon_number "7"; gene_name "uc002sao.2"; oId "uc002sao.2"; nearest_ref "uc002sao.2"; class_code "="; tss_id "TSS7562"; p_id "P7716";
chr2	hg19_knownGene	exon	61187527	61187652	.	-	.	gene_id "XLOC_007980"; transcript_id "5_00019470"; exon_number "8"; gene_name "uc002sao.2"; oId "uc002sao.2"; nearest_ref "uc002sao.2"; class_code "="; tss_id "TSS7562"; p_id "P7716";
chr2	hg19_knownGene	exon	61188598	61188683	.	-	.	gene_id "XLOC_007980"; transcript_id "5_00019470"; exon_number "9"; gene_name "uc002sao.2"; oId "uc002sao.2"; nearest_ref "uc002sao.2"; class_code "="; tss_id "TSS7562"; p_id "P7716";
chr2	hg19_knownGene	exon	61189961	61190025	.	-	.	gene_id "XLOC_007980"; transcript_id "5_00019470"; exon_number "10"; gene_name "uc002sao.2"; oId "uc002sao.2"; nearest_ref "uc002sao.2"; class_code "="; tss_id "TSS7562"; p_id "P7716";
chr2	hg19_knownGene	exon	61192193	61192238	.	-	.	gene_id "XLOC_007980"; transcript_id "5_00019470"; exon_number "11"; gene_name "uc002sao.2"; oId "uc002sao.2"; nearest_ref "uc002sao.2"; class_code "="; tss_id "TSS7562"; p_id "P7716";
chr2	hg19_knownGene	exon	61192558	61192619	.	-	.	gene_id "XLOC_007980"; transcript_id "5_00019470"; exon_number "12"; gene_name "uc002sao.2"; oId "uc002sao.2"; nearest_ref "uc002sao.2"; class_code "="; tss_id "TSS7562"; p_id "P7716";
chr2	hg19_knownGene	exon	61194637	61194748	.	-	.	gene_id "XLOC_007980"; transcript_id "5_00019470"; exon_number "13"; gene_name "uc002sao.2"; oId "uc002sao.2"; nearest_ref "uc002sao.2"; class_code "="; tss_id "TSS7562"; p_id "P7716";
chr2	hg19_knownGene	exon	61198658	61198692	.	-	.	gene_id "XLOC_007980"; transcript_id "5_00019470"; exon_number "14"; gene_name "uc002sao.2"; oId "uc002sao.2"; nearest_ref "uc002sao.2"; class_code "="; tss_id "TSS7562"; p_id "P7716";
chr2	hg19_knownGene	exon	61233692	61233778	.	-	.	gene_id "XLOC_007980"; transcript_id "5_00019470"; exon_number "15"; gene_name "uc002sao.2"; oId "uc002sao.2"; nearest_ref "uc002sao.2"; class_code "="; tss_id "TSS7562"; p_id "P7716";
chr2	hg19_knownGene	exon	61235896	61236150	.	-	.	gene_id "XLOC_007980"; transcript_id "5_00019470"; exon_number "16"; gene_name "uc002sao.2"; oId "uc002sao.2"; nearest_ref "uc002sao.2"; class_code "="; tss_id "TSS7562"; p_id "P7716";
chr2	hg19_knownGene	exon	61238900	61239040	.	-	.	gene_id "XLOC_007980"; transcript_id "5_00019470"; exon_number "17"; gene_name "uc002sao.2"; oId "uc002sao.2"; nearest_ref "uc002sao.2"; class_code "="; tss_id "TSS7562"; p_id "P7716";
chr2	hg19_knownGene	exon	61245143	61245365	.	-	.	gene_id "XLOC_007980"; transcript_id "5_00019470"; exon_number "18"; gene_name "uc002sao.2"; oId "uc002sao.2"; nearest_ref "uc002sao.2"; class_code "="; tss_id "TSS7562"; p_id "P7716";
chr2	hg19_knownGene	exon	61236983	61238023	.	-	.	gene_id "XLOC_007980"; transcript_id "5_00019472"; exon_number "1"; gene_name "uc002sap.1"; oId "uc002sap.1"; nearest_ref "uc002sap.1"; class_code "="; tss_id "TSS7563";
chr2	hg19_knownGene	exon	61238900	61239040	.	-	.	gene_id "XLOC_007980"; transcript_id "5_00019472"; exon_number "2"; gene_name "uc002sap.1"; oId "uc002sap.1"; nearest_ref "uc002sap.1"; class_code "="; tss_id "TSS7563";
chr2	hg19_knownGene	exon	61240263	61240389	.	-	.	gene_id "XLOC_007980"; transcript_id "5_00019472"; exon_number "3"; gene_name "uc002sap.1"; oId "uc002sap.1"; nearest_ref "uc002sap.1"; class_code "="; tss_id "TSS7563";
chr2	Cufflinks	exon	61236983	61238023	.	-	.	gene_id "XLOC_007980"; transcript_id "5_00019473"; exon_number "1"; gene_name "uc002saq.1"; oId "uc002saq.1_ext"; nearest_ref "uc002saq.1"; class_code "="; tss_id "TSS7561";
chr2	Cufflinks	exon	61238900	61239040	.	-	.	gene_id "XLOC_007980"; transcript_id "5_00019473"; exon_number "2"; gene_name "uc002saq.1"; oId "uc002saq.1_ext"; nearest_ref "uc002saq.1"; class_code "="; tss_id "TSS7561";
chr2	Cufflinks	exon	61244284	61244542	.	-	.	gene_id "XLOC_007980"; transcript_id "5_00019473"; exon_number "3"; gene_name "uc002saq.1"; oId "uc002saq.1_ext"; nearest_ref "uc002saq.1"; class_code "="; tss_id "TSS7561";
chr2	Cufflinks	exon	61367486	61371080	.	-	.	gene_id "XLOC_007981"; transcript_id "5_00019474"; exon_number "1"; gene_name "uc002saz.1"; oId "upf3.uc002saz.1.1"; nearest_ref "uc002saz.1"; class_code "="; tss_id "TSS7564";
chr2	Cufflinks	exon	61371908	61372123	.	-	.	gene_id "XLOC_007981"; transcript_id "5_00019474"; exon_number "2"; gene_name "uc002saz.1"; oId "upf3.uc002saz.1.1"; nearest_ref "uc002saz.1"; class_code "="; tss_id "TSS7564";
chr2	hg19_knownGene	exon	61414591	61415844	.	-	.	gene_id "XLOC_007982"; transcript_id "5_00019475"; exon_number "1"; gene_name "uc002sbd.2"; oId "uc002sbd.2"; nearest_ref "uc002sbd.2"; class_code "="; tss_id "TSS7565"; p_id "P7719";
chr2	hg19_knownGene	exon	61416045	61416204	.	-	.	gene_id "XLOC_007982"; transcript_id "5_00019475"; exon_number "2"; gene_name "uc002sbd.2"; oId "uc002sbd.2"; nearest_ref "uc002sbd.2"; class_code "="; tss_id "TSS7565"; p_id "P7719";
chr2	hg19_knownGene	exon	61417406	61417549	.	-	.	gene_id "XLOC_007982"; transcript_id "5_00019475"; exon_number "3"; gene_name "uc002sbd.2"; oId "uc002sbd.2"; nearest_ref "uc002sbd.2"; class_code "="; tss_id "TSS7565"; p_id "P7719";
chr2	hg19_knownGene	exon	61417653	61417793	.	-	.	gene_id "XLOC_007982"; transcript_id "5_00019475"; exon_number "4"; gene_name "uc002sbd.2"; oId "uc002sbd.2"; nearest_ref "uc002sbd.2"; class_code "="; tss_id "TSS7565"; p_id "P7719";
chr2	hg19_knownGene	exon	61420036	61420115	.	-	.	gene_id "XLOC_007982"; transcript_id "5_00019475"; exon_number "5"; gene_name "uc002sbd.2"; oId "uc002sbd.2"; nearest_ref "uc002sbd.2"; class_code "="; tss_id "TSS7565"; p_id "P7719";
chr2	hg19_knownGene	exon	61431632	61431736	.	-	.	gene_id "XLOC_007982"; transcript_id "5_00019475"; exon_number "6"; gene_name "uc002sbd.2"; oId "uc002sbd.2"; nearest_ref "uc002sbd.2"; class_code "="; tss_id "TSS7565"; p_id "P7719";
chr2	hg19_knownGene	exon	61433152	61433259	.	-	.	gene_id "XLOC_007982"; transcript_id "5_00019475"; exon_number "7"; gene_name "uc002sbd.2"; oId "uc002sbd.2"; nearest_ref "uc002sbd.2"; class_code "="; tss_id "TSS7565"; p_id "P7719";
chr2	hg19_knownGene	exon	61414591	61415844	.	-	.	gene_id "XLOC_007982"; transcript_id "5_00019476"; exon_number "1"; gene_name "uc002sbe.2"; oId "uc002sbe.2"; nearest_ref "uc002sbe.2"; class_code "="; tss_id "TSS7566"; p_id "P7718";
chr2	hg19_knownGene	exon	61416045	61416204	.	-	.	gene_id "XLOC_007982"; transcript_id "5_00019476"; exon_number "2"; gene_name "uc002sbe.2"; oId "uc002sbe.2"; nearest_ref "uc002sbe.2"; class_code "="; tss_id "TSS7566"; p_id "P7718";
chr2	hg19_knownGene	exon	61417406	61417549	.	-	.	gene_id "XLOC_007982"; transcript_id "5_00019476"; exon_number "3"; gene_name "uc002sbe.2"; oId "uc002sbe.2"; nearest_ref "uc002sbe.2"; class_code "="; tss_id "TSS7566"; p_id "P7718";
chr2	hg19_knownGene	exon	61417653	61417793	.	-	.	gene_id "XLOC_007982"; transcript_id "5_00019476"; exon_number "4"; gene_name "uc002sbe.2"; oId "uc002sbe.2"; nearest_ref "uc002sbe.2"; class_code "="; tss_id "TSS7566"; p_id "P7718";
chr2	hg19_knownGene	exon	61420036	61420115	.	-	.	gene_id "XLOC_007982"; transcript_id "5_00019476"; exon_number "5"; gene_name "uc002sbe.2"; oId "uc002sbe.2"; nearest_ref "uc002sbe.2"; class_code "="; tss_id "TSS7566"; p_id "P7718";
chr2	hg19_knownGene	exon	61430275	61430398	.	-	.	gene_id "XLOC_007982"; transcript_id "5_00019476"; exon_number "6"; gene_name "uc002sbe.2"; oId "uc002sbe.2"; nearest_ref "uc002sbe.2"; class_code "="; tss_id "TSS7566"; p_id "P7718";
chr2	hg19_knownGene	exon	61431391	61431515	.	-	.	gene_id "XLOC_007982"; transcript_id "5_00019476"; exon_number "7"; gene_name "uc002sbe.2"; oId "uc002sbe.2"; nearest_ref "uc002sbe.2"; class_code "="; tss_id "TSS7566"; p_id "P7718";
chr2	hg19_knownGene	exon	61431632	61431736	.	-	.	gene_id "XLOC_007982"; transcript_id "5_00019476"; exon_number "8"; gene_name "uc002sbe.2"; oId "uc002sbe.2"; nearest_ref "uc002sbe.2"; class_code "="; tss_id "TSS7566"; p_id "P7718";
chr2	hg19_knownGene	exon	61433152	61433259	.	-	.	gene_id "XLOC_007982"; transcript_id "5_00019476"; exon_number "9"; gene_name "uc002sbe.2"; oId "uc002sbe.2"; nearest_ref "uc002sbe.2"; class_code "="; tss_id "TSS7566"; p_id "P7718";
chr2	hg19_knownGene	exon	61433895	61434021	.	-	.	gene_id "XLOC_007982"; transcript_id "5_00019476"; exon_number "10"; gene_name "uc002sbe.2"; oId "uc002sbe.2"; nearest_ref "uc002sbe.2"; class_code "="; tss_id "TSS7566"; p_id "P7718";
chr2	hg19_knownGene	exon	61436034	61436112	.	-	.	gene_id "XLOC_007982"; transcript_id "5_00019476"; exon_number "11"; gene_name "uc002sbe.2"; oId "uc002sbe.2"; nearest_ref "uc002sbe.2"; class_code "="; tss_id "TSS7566"; p_id "P7718";
chr2	hg19_knownGene	exon	61438907	61439064	.	-	.	gene_id "XLOC_007982"; transcript_id "5_00019476"; exon_number "12"; gene_name "uc002sbe.2"; oId "uc002sbe.2"; nearest_ref "uc002sbe.2"; class_code "="; tss_id "TSS7566"; p_id "P7718";
chr2	hg19_knownGene	exon	61441195	61441829	.	-	.	gene_id "XLOC_007982"; transcript_id "5_00019476"; exon_number "13"; gene_name "uc002sbe.2"; oId "uc002sbe.2"; nearest_ref "uc002sbe.2"; class_code "="; tss_id "TSS7566"; p_id "P7718";
chr2	hg19_knownGene	exon	61447445	61447592	.	-	.	gene_id "XLOC_007982"; transcript_id "5_00019476"; exon_number "14"; gene_name "uc002sbe.2"; oId "uc002sbe.2"; nearest_ref "uc002sbe.2"; class_code "="; tss_id "TSS7566"; p_id "P7718";
chr2	hg19_knownGene	exon	61448637	61448741	.	-	.	gene_id "XLOC_007982"; transcript_id "5_00019476"; exon_number "15"; gene_name "uc002sbe.2"; oId "uc002sbe.2"; nearest_ref "uc002sbe.2"; class_code "="; tss_id "TSS7566"; p_id "P7718";
chr2	hg19_knownGene	exon	61449754	61449798	.	-	.	gene_id "XLOC_007982"; transcript_id "5_00019476"; exon_number "16"; gene_name "uc002sbe.2"; oId "uc002sbe.2"; nearest_ref "uc002sbe.2"; class_code "="; tss_id "TSS7566"; p_id "P7718";
chr2	hg19_knownGene	exon	61450195	61450299	.	-	.	gene_id "XLOC_007982"; transcript_id "5_00019476"; exon_number "17"; gene_name "uc002sbe.2"; oId "uc002sbe.2"; nearest_ref "uc002sbe.2"; class_code "="; tss_id "TSS7566"; p_id "P7718";
chr2	hg19_knownGene	exon	61450383	61450431	.	-	.	gene_id "XLOC_007982"; transcript_id "5_00019476"; exon_number "18"; gene_name "uc002sbe.2"; oId "uc002sbe.2"; nearest_ref "uc002sbe.2"; class_code "="; tss_id "TSS7566"; p_id "P7718";
chr2	hg19_knownGene	exon	61454202	61454353	.	-	.	gene_id "XLOC_007982"; transcript_id "5_00019476"; exon_number "19"; gene_name "uc002sbe.2"; oId "uc002sbe.2"; nearest_ref "uc002sbe.2"; class_code "="; tss_id "TSS7566"; p_id "P7718";
chr2	hg19_knownGene	exon	61455780	61455854	.	-	.	gene_id "XLOC_007982"; transcript_id "5_00019476"; exon_number "20"; gene_name "uc002sbe.2"; oId "uc002sbe.2"; nearest_ref "uc002sbe.2"; class_code "="; tss_id "TSS7566"; p_id "P7718";
chr2	hg19_knownGene	exon	61455962	61456130	.	-	.	gene_id "XLOC_007982"; transcript_id "5_00019476"; exon_number "21"; gene_name "uc002sbe.2"; oId "uc002sbe.2"; nearest_ref "uc002sbe.2"; class_code "="; tss_id "TSS7566"; p_id "P7718";
chr2	hg19_knownGene	exon	61456683	61456768	.	-	.	gene_id "XLOC_007982"; transcript_id "5_00019476"; exon_number "22"; gene_name "uc002sbe.2"; oId "uc002sbe.2"; nearest_ref "uc002sbe.2"; class_code "="; tss_id "TSS7566"; p_id "P7718";
chr2	hg19_knownGene	exon	61459587	61459667	.	-	.	gene_id "XLOC_007982"; transcript_id "5_00019476"; exon_number "23"; gene_name "uc002sbe.2"; oId "uc002sbe.2"; nearest_ref "uc002sbe.2"; class_code "="; tss_id "TSS7566"; p_id "P7718";
chr2	hg19_knownGene	exon	61462980	61463045	.	-	.	gene_id "XLOC_007982"; transcript_id "5_00019476"; exon_number "24"; gene_name "uc002sbe.2"; oId "uc002sbe.2"; nearest_ref "uc002sbe.2"; class_code "="; tss_id "TSS7566"; p_id "P7718";
chr2	hg19_knownGene	exon	61463161	61463208	.	-	.	gene_id "XLOC_007982"; transcript_id "5_00019476"; exon_number "25"; gene_name "uc002sbe.2"; oId "uc002sbe.2"; nearest_ref "uc002sbe.2"; class_code "="; tss_id "TSS7566"; p_id "P7718";
chr2	hg19_knownGene	exon	61463296	61463371	.	-	.	gene_id "XLOC_007982"; transcript_id "5_00019476"; exon_number "26"; gene_name "uc002sbe.2"; oId "uc002sbe.2"; nearest_ref "uc002sbe.2"; class_code "="; tss_id "TSS7566"; p_id "P7718";
chr2	hg19_knownGene	exon	61463460	61463524	.	-	.	gene_id "XLOC_007982"; transcript_id "5_00019476"; exon_number "27"; gene_name "uc002sbe.2"; oId "uc002sbe.2"; nearest_ref "uc002sbe.2"; class_code "="; tss_id "TSS7566"; p_id "P7718";
chr2	hg19_knownGene	exon	61468695	61468790	.	-	.	gene_id "XLOC_007982"; transcript_id "5_00019476"; exon_number "28"; gene_name "uc002sbe.2"; oId "uc002sbe.2"; nearest_ref "uc002sbe.2"; class_code "="; tss_id "TSS7566"; p_id "P7718";
chr2	hg19_knownGene	exon	61468901	61468954	.	-	.	gene_id "XLOC_007982"; transcript_id "5_00019476"; exon_number "29"; gene_name "uc002sbe.2"; oId "uc002sbe.2"; nearest_ref "uc002sbe.2"; class_code "="; tss_id "TSS7566"; p_id "P7718";
chr2	hg19_knownGene	exon	61472345	61472423	.	-	.	gene_id "XLOC_007982"; transcript_id "5_00019476"; exon_number "30"; gene_name "uc002sbe.2"; oId "uc002sbe.2"; nearest_ref "uc002sbe.2"; class_code "="; tss_id "TSS7566"; p_id "P7718";
chr2	hg19_knownGene	exon	61473459	61473612	.	-	.	gene_id "XLOC_007982"; transcript_id "5_00019476"; exon_number "31"; gene_name "uc002sbe.2"; oId "uc002sbe.2"; nearest_ref "uc002sbe.2"; class_code "="; tss_id "TSS7566"; p_id "P7718";
chr2	hg19_knownGene	exon	61475646	61475818	.	-	.	gene_id "XLOC_007982"; transcript_id "5_00019476"; exon_number "32"; gene_name "uc002sbe.2"; oId "uc002sbe.2"; nearest_ref "uc002sbe.2"; class_code "="; tss_id "TSS7566"; p_id "P7718";
chr2	hg19_knownGene	exon	61483519	61483613	.	-	.	gene_id "XLOC_007982"; transcript_id "5_00019476"; exon_number "33"; gene_name "uc002sbe.2"; oId "uc002sbe.2"; nearest_ref "uc002sbe.2"; class_code "="; tss_id "TSS7566"; p_id "P7718";
chr2	hg19_knownGene	exon	61484008	61484085	.	-	.	gene_id "XLOC_007982"; transcript_id "5_00019476"; exon_number "34"; gene_name "uc002sbe.2"; oId "uc002sbe.2"; nearest_ref "uc002sbe.2"; class_code "="; tss_id "TSS7566"; p_id "P7718";
chr2	hg19_knownGene	exon	61484187	61484243	.	-	.	gene_id "XLOC_007982"; transcript_id "5_00019476"; exon_number "35"; gene_name "uc002sbe.2"; oId "uc002sbe.2"; nearest_ref "uc002sbe.2"; class_code "="; tss_id "TSS7566"; p_id "P7718";
chr2	hg19_knownGene	exon	61484339	61484485	.	-	.	gene_id "XLOC_007982"; transcript_id "5_00019476"; exon_number "36"; gene_name "uc002sbe.2"; oId "uc002sbe.2"; nearest_ref "uc002sbe.2"; class_code "="; tss_id "TSS7566"; p_id "P7718";
chr2	hg19_knownGene	exon	61486846	61486911	.	-	.	gene_id "XLOC_007982"; transcript_id "5_00019476"; exon_number "37"; gene_name "uc002sbe.2"; oId "uc002sbe.2"; nearest_ref "uc002sbe.2"; class_code "="; tss_id "TSS7566"; p_id "P7718";
chr2	hg19_knownGene	exon	61492532	61492692	.	-	.	gene_id "XLOC_007982"; transcript_id "5_00019476"; exon_number "38"; gene_name "uc002sbe.2"; oId "uc002sbe.2"; nearest_ref "uc002sbe.2"; class_code "="; tss_id "TSS7566"; p_id "P7718";
chr2	hg19_knownGene	exon	61493119	61493302	.	-	.	gene_id "XLOC_007982"; transcript_id "5_00019476"; exon_number "39"; gene_name "uc002sbe.2"; oId "uc002sbe.2"; nearest_ref "uc002sbe.2"; class_code "="; tss_id "TSS7566"; p_id "P7718";
chr2	hg19_knownGene	exon	61505300	61505420	.	-	.	gene_id "XLOC_007982"; transcript_id "5_00019476"; exon_number "40"; gene_name "uc002sbe.2"; oId "uc002sbe.2"; nearest_ref "uc002sbe.2"; class_code "="; tss_id "TSS7566"; p_id "P7718";
chr2	hg19_knownGene	exon	61505523	61505578	.	-	.	gene_id "XLOC_007982"; transcript_id "5_00019476"; exon_number "41"; gene_name "uc002sbe.2"; oId "uc002sbe.2"; nearest_ref "uc002sbe.2"; class_code "="; tss_id "TSS7566"; p_id "P7718";
chr2	hg19_knownGene	exon	61507379	61507483	.	-	.	gene_id "XLOC_007982"; transcript_id "5_00019476"; exon_number "42"; gene_name "uc002sbe.2"; oId "uc002sbe.2"; nearest_ref "uc002sbe.2"; class_code "="; tss_id "TSS7566"; p_id "P7718";
chr2	hg19_knownGene	exon	61508225	61508377	.	-	.	gene_id "XLOC_007982"; transcript_id "5_00019476"; exon_number "43"; gene_name "uc002sbe.2"; oId "uc002sbe.2"; nearest_ref "uc002sbe.2"; class_code "="; tss_id "TSS7566"; p_id "P7718";
chr2	hg19_knownGene	exon	61510280	61510404	.	-	.	gene_id "XLOC_007982"; transcript_id "5_00019476"; exon_number "44"; gene_name "uc002sbe.2"; oId "uc002sbe.2"; nearest_ref "uc002sbe.2"; class_code "="; tss_id "TSS7566"; p_id "P7718";
chr2	hg19_knownGene	exon	61510544	61510584	.	-	.	gene_id "XLOC_007982"; transcript_id "5_00019476"; exon_number "45"; gene_name "uc002sbe.2"; oId "uc002sbe.2"; nearest_ref "uc002sbe.2"; class_code "="; tss_id "TSS7566"; p_id "P7718";
chr2	hg19_knownGene	exon	61512010	61512092	.	-	.	gene_id "XLOC_007982"; transcript_id "5_00019476"; exon_number "46"; gene_name "uc002sbe.2"; oId "uc002sbe.2"; nearest_ref "uc002sbe.2"; class_code "="; tss_id "TSS7566"; p_id "P7718";
chr2	hg19_knownGene	exon	61515812	61516012	.	-	.	gene_id "XLOC_007982"; transcript_id "5_00019476"; exon_number "47"; gene_name "uc002sbe.2"; oId "uc002sbe.2"; nearest_ref "uc002sbe.2"; class_code "="; tss_id "TSS7566"; p_id "P7718";
chr2	hg19_knownGene	exon	61520599	61520685	.	-	.	gene_id "XLOC_007982"; transcript_id "5_00019476"; exon_number "48"; gene_name "uc002sbe.2"; oId "uc002sbe.2"; nearest_ref "uc002sbe.2"; class_code "="; tss_id "TSS7566"; p_id "P7718";
chr2	hg19_knownGene	exon	61522084	61522167	.	-	.	gene_id "XLOC_007982"; transcript_id "5_00019476"; exon_number "49"; gene_name "uc002sbe.2"; oId "uc002sbe.2"; nearest_ref "uc002sbe.2"; class_code "="; tss_id "TSS7566"; p_id "P7718";
chr2	hg19_knownGene	exon	61522303	61522425	.	-	.	gene_id "XLOC_007982"; transcript_id "5_00019476"; exon_number "50"; gene_name "uc002sbe.2"; oId "uc002sbe.2"; nearest_ref "uc002sbe.2"; class_code "="; tss_id "TSS7566"; p_id "P7718";
chr2	hg19_knownGene	exon	61523935	61524060	.	-	.	gene_id "XLOC_007982"; transcript_id "5_00019476"; exon_number "51"; gene_name "uc002sbe.2"; oId "uc002sbe.2"; nearest_ref "uc002sbe.2"; class_code "="; tss_id "TSS7566"; p_id "P7718";
chr2	hg19_knownGene	exon	61528086	61528295	.	-	.	gene_id "XLOC_007982"; transcript_id "5_00019476"; exon_number "52"; gene_name "uc002sbe.2"; oId "uc002sbe.2"; nearest_ref "uc002sbe.2"; class_code "="; tss_id "TSS7566"; p_id "P7718";
chr2	hg19_knownGene	exon	61528489	61528589	.	-	.	gene_id "XLOC_007982"; transcript_id "5_00019476"; exon_number "53"; gene_name "uc002sbe.2"; oId "uc002sbe.2"; nearest_ref "uc002sbe.2"; class_code "="; tss_id "TSS7566"; p_id "P7718";
chr2	hg19_knownGene	exon	61538675	61538822	.	-	.	gene_id "XLOC_007982"; transcript_id "5_00019476"; exon_number "54"; gene_name "uc002sbe.2"; oId "uc002sbe.2"; nearest_ref "uc002sbe.2"; class_code "="; tss_id "TSS7566"; p_id "P7718";
chr2	hg19_knownGene	exon	61538919	61539045	.	-	.	gene_id "XLOC_007982"; transcript_id "5_00019476"; exon_number "55"; gene_name "uc002sbe.2"; oId "uc002sbe.2"; nearest_ref "uc002sbe.2"; class_code "="; tss_id "TSS7566"; p_id "P7718";
chr2	hg19_knownGene	exon	61541720	61541879	.	-	.	gene_id "XLOC_007982"; transcript_id "5_00019476"; exon_number "56"; gene_name "uc002sbe.2"; oId "uc002sbe.2"; nearest_ref "uc002sbe.2"; class_code "="; tss_id "TSS7566"; p_id "P7718";
chr2	hg19_knownGene	exon	61542010	61542109	.	-	.	gene_id "XLOC_007982"; transcript_id "5_00019476"; exon_number "57"; gene_name "uc002sbe.2"; oId "uc002sbe.2"; nearest_ref "uc002sbe.2"; class_code "="; tss_id "TSS7566"; p_id "P7718";
chr2	hg19_knownGene	exon	61544789	61544902	.	-	.	gene_id "XLOC_007982"; transcript_id "5_00019476"; exon_number "58"; gene_name "uc002sbe.2"; oId "uc002sbe.2"; nearest_ref "uc002sbe.2"; class_code "="; tss_id "TSS7566"; p_id "P7718";
chr2	hg19_knownGene	exon	61546308	61546462	.	-	.	gene_id "XLOC_007982"; transcript_id "5_00019476"; exon_number "59"; gene_name "uc002sbe.2"; oId "uc002sbe.2"; nearest_ref "uc002sbe.2"; class_code "="; tss_id "TSS7566"; p_id "P7718";
chr2	hg19_knownGene	exon	61552510	61552592	.	-	.	gene_id "XLOC_007982"; transcript_id "5_00019476"; exon_number "60"; gene_name "uc002sbe.2"; oId "uc002sbe.2"; nearest_ref "uc002sbe.2"; class_code "="; tss_id "TSS7566"; p_id "P7718";
chr2	hg19_knownGene	exon	61558411	61558506	.	-	.	gene_id "XLOC_007982"; transcript_id "5_00019476"; exon_number "61"; gene_name "uc002sbe.2"; oId "uc002sbe.2"; nearest_ref "uc002sbe.2"; class_code "="; tss_id "TSS7566"; p_id "P7718";
chr2	hg19_knownGene	exon	61561017	61561106	.	-	.	gene_id "XLOC_007982"; transcript_id "5_00019476"; exon_number "62"; gene_name "uc002sbe.2"; oId "uc002sbe.2"; nearest_ref "uc002sbe.2"; class_code "="; tss_id "TSS7566"; p_id "P7718";
chr2	hg19_knownGene	exon	61566486	61566613	.	-	.	gene_id "XLOC_007982"; transcript_id "5_00019476"; exon_number "63"; gene_name "uc002sbe.2"; oId "uc002sbe.2"; nearest_ref "uc002sbe.2"; class_code "="; tss_id "TSS7566"; p_id "P7718";
chr2	hg19_knownGene	exon	61566701	61566816	.	-	.	gene_id "XLOC_007982"; transcript_id "5_00019476"; exon_number "64"; gene_name "uc002sbe.2"; oId "uc002sbe.2"; nearest_ref "uc002sbe.2"; class_code "="; tss_id "TSS7566"; p_id "P7718";
chr2	hg19_knownGene	exon	61570950	61571164	.	-	.	gene_id "XLOC_007982"; transcript_id "5_00019476"; exon_number "65"; gene_name "uc002sbe.2"; oId "uc002sbe.2"; nearest_ref "uc002sbe.2"; class_code "="; tss_id "TSS7566"; p_id "P7718";
chr2	hg19_knownGene	exon	61575005	61575615	.	-	.	gene_id "XLOC_007982"; transcript_id "5_00019476"; exon_number "66"; gene_name "uc002sbe.2"; oId "uc002sbe.2"; nearest_ref "uc002sbe.2"; class_code "="; tss_id "TSS7566"; p_id "P7718";
chr2	hg19_knownGene	exon	61575891	61576021	.	-	.	gene_id "XLOC_007982"; transcript_id "5_00019476"; exon_number "67"; gene_name "uc002sbe.2"; oId "uc002sbe.2"; nearest_ref "uc002sbe.2"; class_code "="; tss_id "TSS7566"; p_id "P7718";
chr2	hg19_knownGene	exon	61576385	61576420	.	-	.	gene_id "XLOC_007982"; transcript_id "5_00019476"; exon_number "68"; gene_name "uc002sbe.2"; oId "uc002sbe.2"; nearest_ref "uc002sbe.2"; class_code "="; tss_id "TSS7566"; p_id "P7718";
chr2	hg19_knownGene	exon	61577395	61577524	.	-	.	gene_id "XLOC_007982"; transcript_id "5_00019476"; exon_number "69"; gene_name "uc002sbe.2"; oId "uc002sbe.2"; nearest_ref "uc002sbe.2"; class_code "="; tss_id "TSS7566"; p_id "P7718";
chr2	hg19_knownGene	exon	61577703	61577828	.	-	.	gene_id "XLOC_007982"; transcript_id "5_00019476"; exon_number "70"; gene_name "uc002sbe.2"; oId "uc002sbe.2"; nearest_ref "uc002sbe.2"; class_code "="; tss_id "TSS7566"; p_id "P7718";
chr2	hg19_knownGene	exon	61597456	61597548	.	-	.	gene_id "XLOC_007982"; transcript_id "5_00019476"; exon_number "71"; gene_name "uc002sbe.2"; oId "uc002sbe.2"; nearest_ref "uc002sbe.2"; class_code "="; tss_id "TSS7566"; p_id "P7718";
chr2	hg19_knownGene	exon	61597633	61597714	.	-	.	gene_id "XLOC_007982"; transcript_id "5_00019476"; exon_number "72"; gene_name "uc002sbe.2"; oId "uc002sbe.2"; nearest_ref "uc002sbe.2"; class_code "="; tss_id "TSS7566"; p_id "P7718";
chr2	hg19_knownGene	exon	61605498	61605559	.	-	.	gene_id "XLOC_007982"; transcript_id "5_00019476"; exon_number "73"; gene_name "uc002sbe.2"; oId "uc002sbe.2"; nearest_ref "uc002sbe.2"; class_code "="; tss_id "TSS7566"; p_id "P7718";
chr2	hg19_knownGene	exon	61607304	61607496	.	-	.	gene_id "XLOC_007982"; transcript_id "5_00019476"; exon_number "74"; gene_name "uc002sbe.2"; oId "uc002sbe.2"; nearest_ref "uc002sbe.2"; class_code "="; tss_id "TSS7566"; p_id "P7718";
chr2	hg19_knownGene	exon	61610404	61610471	.	-	.	gene_id "XLOC_007982"; transcript_id "5_00019476"; exon_number "75"; gene_name "uc002sbe.2"; oId "uc002sbe.2"; nearest_ref "uc002sbe.2"; class_code "="; tss_id "TSS7566"; p_id "P7718";
chr2	hg19_knownGene	exon	61621988	61622137	.	-	.	gene_id "XLOC_007982"; transcript_id "5_00019476"; exon_number "76"; gene_name "uc002sbe.2"; oId "uc002sbe.2"; nearest_ref "uc002sbe.2"; class_code "="; tss_id "TSS7566"; p_id "P7718";
chr2	hg19_knownGene	exon	61622318	61622368	.	-	.	gene_id "XLOC_007982"; transcript_id "5_00019476"; exon_number "77"; gene_name "uc002sbe.2"; oId "uc002sbe.2"; nearest_ref "uc002sbe.2"; class_code "="; tss_id "TSS7566"; p_id "P7718";
chr2	hg19_knownGene	exon	61632843	61633263	.	-	.	gene_id "XLOC_007982"; transcript_id "5_00019476"; exon_number "78"; gene_name "uc002sbe.2"; oId "uc002sbe.2"; nearest_ref "uc002sbe.2"; class_code "="; tss_id "TSS7566"; p_id "P7718";
chr2	hg19_knownGene	exon	61647881	61647968	.	-	.	gene_id "XLOC_007982"; transcript_id "5_00019476"; exon_number "79"; gene_name "uc002sbe.2"; oId "uc002sbe.2"; nearest_ref "uc002sbe.2"; class_code "="; tss_id "TSS7566"; p_id "P7718";
chr2	hg19_knownGene	exon	61697785	61697849	.	-	.	gene_id "XLOC_007982"; transcript_id "5_00019476"; exon_number "80"; gene_name "uc002sbe.2"; oId "uc002sbe.2"; nearest_ref "uc002sbe.2"; class_code "="; tss_id "TSS7566"; p_id "P7718";
chr2	hg19_knownGene	exon	61453927	61454353	.	-	.	gene_id "XLOC_007982"; transcript_id "5_00019477"; exon_number "1"; gene_name "uc002sbf.2"; oId "uc002sbf.2"; nearest_ref "uc002sbf.2"; class_code "="; tss_id "TSS7567"; p_id "P7717";
chr2	hg19_knownGene	exon	61455780	61455854	.	-	.	gene_id "XLOC_007982"; transcript_id "5_00019477"; exon_number "2"; gene_name "uc002sbf.2"; oId "uc002sbf.2"; nearest_ref "uc002sbf.2"; class_code "="; tss_id "TSS7567"; p_id "P7717";
chr2	hg19_knownGene	exon	61455962	61456130	.	-	.	gene_id "XLOC_007982"; transcript_id "5_00019477"; exon_number "3"; gene_name "uc002sbf.2"; oId "uc002sbf.2"; nearest_ref "uc002sbf.2"; class_code "="; tss_id "TSS7567"; p_id "P7717";
chr2	hg19_knownGene	exon	61456683	61456768	.	-	.	gene_id "XLOC_007982"; transcript_id "5_00019477"; exon_number "4"; gene_name "uc002sbf.2"; oId "uc002sbf.2"; nearest_ref "uc002sbf.2"; class_code "="; tss_id "TSS7567"; p_id "P7717";
chr2	hg19_knownGene	exon	61459587	61459667	.	-	.	gene_id "XLOC_007982"; transcript_id "5_00019477"; exon_number "5"; gene_name "uc002sbf.2"; oId "uc002sbf.2"; nearest_ref "uc002sbf.2"; class_code "="; tss_id "TSS7567"; p_id "P7717";
chr2	hg19_knownGene	exon	61462980	61463045	.	-	.	gene_id "XLOC_007982"; transcript_id "5_00019477"; exon_number "6"; gene_name "uc002sbf.2"; oId "uc002sbf.2"; nearest_ref "uc002sbf.2"; class_code "="; tss_id "TSS7567"; p_id "P7717";
chr2	hg19_knownGene	exon	61463161	61463208	.	-	.	gene_id "XLOC_007982"; transcript_id "5_00019477"; exon_number "7"; gene_name "uc002sbf.2"; oId "uc002sbf.2"; nearest_ref "uc002sbf.2"; class_code "="; tss_id "TSS7567"; p_id "P7717";
chr2	hg19_knownGene	exon	61463296	61463371	.	-	.	gene_id "XLOC_007982"; transcript_id "5_00019477"; exon_number "8"; gene_name "uc002sbf.2"; oId "uc002sbf.2"; nearest_ref "uc002sbf.2"; class_code "="; tss_id "TSS7567"; p_id "P7717";
chr2	hg19_knownGene	exon	61463460	61463524	.	-	.	gene_id "XLOC_007982"; transcript_id "5_00019477"; exon_number "9"; gene_name "uc002sbf.2"; oId "uc002sbf.2"; nearest_ref "uc002sbf.2"; class_code "="; tss_id "TSS7567"; p_id "P7717";
chr2	hg19_knownGene	exon	61468695	61468790	.	-	.	gene_id "XLOC_007982"; transcript_id "5_00019477"; exon_number "10"; gene_name "uc002sbf.2"; oId "uc002sbf.2"; nearest_ref "uc002sbf.2"; class_code "="; tss_id "TSS7567"; p_id "P7717";
chr2	hg19_knownGene	exon	61468901	61468954	.	-	.	gene_id "XLOC_007982"; transcript_id "5_00019477"; exon_number "11"; gene_name "uc002sbf.2"; oId "uc002sbf.2"; nearest_ref "uc002sbf.2"; class_code "="; tss_id "TSS7567"; p_id "P7717";
chr2	hg19_knownGene	exon	61472345	61472423	.	-	.	gene_id "XLOC_007982"; transcript_id "5_00019477"; exon_number "12"; gene_name "uc002sbf.2"; oId "uc002sbf.2"; nearest_ref "uc002sbf.2"; class_code "="; tss_id "TSS7567"; p_id "P7717";
chr2	hg19_knownGene	exon	61473459	61473612	.	-	.	gene_id "XLOC_007982"; transcript_id "5_00019477"; exon_number "13"; gene_name "uc002sbf.2"; oId "uc002sbf.2"; nearest_ref "uc002sbf.2"; class_code "="; tss_id "TSS7567"; p_id "P7717";
chr2	hg19_knownGene	exon	61475646	61475818	.	-	.	gene_id "XLOC_007982"; transcript_id "5_00019477"; exon_number "14"; gene_name "uc002sbf.2"; oId "uc002sbf.2"; nearest_ref "uc002sbf.2"; class_code "="; tss_id "TSS7567"; p_id "P7717";
chr2	hg19_knownGene	exon	61483519	61483613	.	-	.	gene_id "XLOC_007982"; transcript_id "5_00019477"; exon_number "15"; gene_name "uc002sbf.2"; oId "uc002sbf.2"; nearest_ref "uc002sbf.2"; class_code "="; tss_id "TSS7567"; p_id "P7717";
chr2	hg19_knownGene	exon	61484008	61484085	.	-	.	gene_id "XLOC_007982"; transcript_id "5_00019477"; exon_number "16"; gene_name "uc002sbf.2"; oId "uc002sbf.2"; nearest_ref "uc002sbf.2"; class_code "="; tss_id "TSS7567"; p_id "P7717";
chr2	hg19_knownGene	exon	61484187	61484243	.	-	.	gene_id "XLOC_007982"; transcript_id "5_00019477"; exon_number "17"; gene_name "uc002sbf.2"; oId "uc002sbf.2"; nearest_ref "uc002sbf.2"; class_code "="; tss_id "TSS7567"; p_id "P7717";
chr2	hg19_knownGene	exon	61484339	61484485	.	-	.	gene_id "XLOC_007982"; transcript_id "5_00019477"; exon_number "18"; gene_name "uc002sbf.2"; oId "uc002sbf.2"; nearest_ref "uc002sbf.2"; class_code "="; tss_id "TSS7567"; p_id "P7717";
chr2	hg19_knownGene	exon	61486846	61486911	.	-	.	gene_id "XLOC_007982"; transcript_id "5_00019477"; exon_number "19"; gene_name "uc002sbf.2"; oId "uc002sbf.2"; nearest_ref "uc002sbf.2"; class_code "="; tss_id "TSS7567"; p_id "P7717";
chr2	hg19_knownGene	exon	61492532	61492692	.	-	.	gene_id "XLOC_007982"; transcript_id "5_00019477"; exon_number "20"; gene_name "uc002sbf.2"; oId "uc002sbf.2"; nearest_ref "uc002sbf.2"; class_code "="; tss_id "TSS7567"; p_id "P7717";
chr2	hg19_knownGene	exon	61493119	61493302	.	-	.	gene_id "XLOC_007982"; transcript_id "5_00019477"; exon_number "21"; gene_name "uc002sbf.2"; oId "uc002sbf.2"; nearest_ref "uc002sbf.2"; class_code "="; tss_id "TSS7567"; p_id "P7717";
chr2	hg19_knownGene	exon	61505300	61505420	.	-	.	gene_id "XLOC_007982"; transcript_id "5_00019477"; exon_number "22"; gene_name "uc002sbf.2"; oId "uc002sbf.2"; nearest_ref "uc002sbf.2"; class_code "="; tss_id "TSS7567"; p_id "P7717";
chr2	hg19_knownGene	exon	61505523	61505578	.	-	.	gene_id "XLOC_007982"; transcript_id "5_00019477"; exon_number "23"; gene_name "uc002sbf.2"; oId "uc002sbf.2"; nearest_ref "uc002sbf.2"; class_code "="; tss_id "TSS7567"; p_id "P7717";
chr2	hg19_knownGene	exon	61507379	61507483	.	-	.	gene_id "XLOC_007982"; transcript_id "5_00019477"; exon_number "24"; gene_name "uc002sbf.2"; oId "uc002sbf.2"; nearest_ref "uc002sbf.2"; class_code "="; tss_id "TSS7567"; p_id "P7717";
chr2	hg19_knownGene	exon	61644379	61644512	.	-	.	gene_id "XLOC_007983"; transcript_id "5_00019478"; exon_number "1"; gene_name "uc010fck.1"; oId "uc010fck.1"; nearest_ref "uc010fck.1"; class_code "=";
chr2	hg19_knownGene	exon	61705070	61706101	.	-	.	gene_id "XLOC_007984"; transcript_id "5_00019479"; exon_number "1"; gene_name "uc002sbg.2"; oId "uc002sbg.2"; nearest_ref "uc002sbg.2"; class_code "="; tss_id "TSS7568"; p_id "P7724";
chr2	hg19_knownGene	exon	61708320	61708416	.	-	.	gene_id "XLOC_007984"; transcript_id "5_00019479"; exon_number "2"; gene_name "uc002sbg.2"; oId "uc002sbg.2"; nearest_ref "uc002sbg.2"; class_code "="; tss_id "TSS7568"; p_id "P7724";
chr2	hg19_knownGene	exon	61709515	61709674	.	-	.	gene_id "XLOC_007984"; transcript_id "5_00019479"; exon_number "3"; gene_name "uc002sbg.2"; oId "uc002sbg.2"; nearest_ref "uc002sbg.2"; class_code "="; tss_id "TSS7568"; p_id "P7724";
chr2	hg19_knownGene	exon	61710092	61710226	.	-	.	gene_id "XLOC_007984"; transcript_id "5_00019479"; exon_number "4"; gene_name "uc002sbg.2"; oId "uc002sbg.2"; nearest_ref "uc002sbg.2"; class_code "="; tss_id "TSS7568"; p_id "P7724";
chr2	hg19_knownGene	exon	61711072	61711240	.	-	.	gene_id "XLOC_007984"; transcript_id "5_00019479"; exon_number "5"; gene_name "uc002sbg.2"; oId "uc002sbg.2"; nearest_ref "uc002sbg.2"; class_code "="; tss_id "TSS7568"; p_id "P7724";
chr2	hg19_knownGene	exon	61712903	61713104	.	-	.	gene_id "XLOC_007984"; transcript_id "5_00019479"; exon_number "6"; gene_name "uc002sbg.2"; oId "uc002sbg.2"; nearest_ref "uc002sbg.2"; class_code "="; tss_id "TSS7568"; p_id "P7724";
chr2	hg19_knownGene	exon	61705070	61706101	.	-	.	gene_id "XLOC_007984"; transcript_id "5_00019480"; exon_number "1"; gene_name "uc002sbh.2"; oId "uc002sbh.2"; nearest_ref "uc002sbh.2"; class_code "="; tss_id "TSS7569"; p_id "P7723";
chr2	hg19_knownGene	exon	61708320	61708416	.	-	.	gene_id "XLOC_007984"; transcript_id "5_00019480"; exon_number "2"; gene_name "uc002sbh.2"; oId "uc002sbh.2"; nearest_ref "uc002sbh.2"; class_code "="; tss_id "TSS7569"; p_id "P7723";
chr2	hg19_knownGene	exon	61709515	61709674	.	-	.	gene_id "XLOC_007984"; transcript_id "5_00019480"; exon_number "3"; gene_name "uc002sbh.2"; oId "uc002sbh.2"; nearest_ref "uc002sbh.2"; class_code "="; tss_id "TSS7569"; p_id "P7723";
chr2	hg19_knownGene	exon	61710092	61710226	.	-	.	gene_id "XLOC_007984"; transcript_id "5_00019480"; exon_number "4"; gene_name "uc002sbh.2"; oId "uc002sbh.2"; nearest_ref "uc002sbh.2"; class_code "="; tss_id "TSS7569"; p_id "P7723";
chr2	hg19_knownGene	exon	61711072	61711240	.	-	.	gene_id "XLOC_007984"; transcript_id "5_00019480"; exon_number "5"; gene_name "uc002sbh.2"; oId "uc002sbh.2"; nearest_ref "uc002sbh.2"; class_code "="; tss_id "TSS7569"; p_id "P7723";
chr2	hg19_knownGene	exon	61712903	61713097	.	-	.	gene_id "XLOC_007984"; transcript_id "5_00019480"; exon_number "6"; gene_name "uc002sbh.2"; oId "uc002sbh.2"; nearest_ref "uc002sbh.2"; class_code "="; tss_id "TSS7569"; p_id "P7723";
chr2	hg19_knownGene	exon	61715300	61715406	.	-	.	gene_id "XLOC_007984"; transcript_id "5_00019480"; exon_number "7"; gene_name "uc002sbh.2"; oId "uc002sbh.2"; nearest_ref "uc002sbh.2"; class_code "="; tss_id "TSS7569"; p_id "P7723";
chr2	hg19_knownGene	exon	61715723	61715906	.	-	.	gene_id "XLOC_007984"; transcript_id "5_00019480"; exon_number "8"; gene_name "uc002sbh.2"; oId "uc002sbh.2"; nearest_ref "uc002sbh.2"; class_code "="; tss_id "TSS7569"; p_id "P7723";
chr2	hg19_knownGene	exon	61717777	61717911	.	-	.	gene_id "XLOC_007984"; transcript_id "5_00019480"; exon_number "9"; gene_name "uc002sbh.2"; oId "uc002sbh.2"; nearest_ref "uc002sbh.2"; class_code "="; tss_id "TSS7569"; p_id "P7723";
chr2	hg19_knownGene	exon	61719170	61719333	.	-	.	gene_id "XLOC_007984"; transcript_id "5_00019480"; exon_number "10"; gene_name "uc002sbh.2"; oId "uc002sbh.2"; nearest_ref "uc002sbh.2"; class_code "="; tss_id "TSS7569"; p_id "P7723";
chr2	hg19_knownGene	exon	61719460	61719616	.	-	.	gene_id "XLOC_007984"; transcript_id "5_00019480"; exon_number "11"; gene_name "uc002sbh.2"; oId "uc002sbh.2"; nearest_ref "uc002sbh.2"; class_code "="; tss_id "TSS7569"; p_id "P7723";
chr2	hg19_knownGene	exon	61719702	61719883	.	-	.	gene_id "XLOC_007984"; transcript_id "5_00019480"; exon_number "12"; gene_name "uc002sbh.2"; oId "uc002sbh.2"; nearest_ref "uc002sbh.2"; class_code "="; tss_id "TSS7569"; p_id "P7723";
chr2	hg19_knownGene	exon	61720050	61720188	.	-	.	gene_id "XLOC_007984"; transcript_id "5_00019480"; exon_number "13"; gene_name "uc002sbh.2"; oId "uc002sbh.2"; nearest_ref "uc002sbh.2"; class_code "="; tss_id "TSS7569"; p_id "P7723";
chr2	hg19_knownGene	exon	61721029	61721878	.	-	.	gene_id "XLOC_007984"; transcript_id "5_00019480"; exon_number "14"; gene_name "uc002sbh.2"; oId "uc002sbh.2"; nearest_ref "uc002sbh.2"; class_code "="; tss_id "TSS7569"; p_id "P7723";
chr2	hg19_knownGene	exon	61705070	61706101	.	-	.	gene_id "XLOC_007984"; transcript_id "5_00019481"; exon_number "1"; gene_name "uc010fcl.2"; oId "uc010fcl.2"; nearest_ref "uc010fcl.2"; class_code "="; tss_id "TSS7570"; p_id "P7722";
chr2	hg19_knownGene	exon	61708320	61708416	.	-	.	gene_id "XLOC_007984"; transcript_id "5_00019481"; exon_number "2"; gene_name "uc010fcl.2"; oId "uc010fcl.2"; nearest_ref "uc010fcl.2"; class_code "="; tss_id "TSS7570"; p_id "P7722";
chr2	hg19_knownGene	exon	61709515	61709674	.	-	.	gene_id "XLOC_007984"; transcript_id "5_00019481"; exon_number "3"; gene_name "uc010fcl.2"; oId "uc010fcl.2"; nearest_ref "uc010fcl.2"; class_code "="; tss_id "TSS7570"; p_id "P7722";
chr2	hg19_knownGene	exon	61710092	61710226	.	-	.	gene_id "XLOC_007984"; transcript_id "5_00019481"; exon_number "4"; gene_name "uc010fcl.2"; oId "uc010fcl.2"; nearest_ref "uc010fcl.2"; class_code "="; tss_id "TSS7570"; p_id "P7722";
chr2	hg19_knownGene	exon	61711072	61711240	.	-	.	gene_id "XLOC_007984"; transcript_id "5_00019481"; exon_number "5"; gene_name "uc010fcl.2"; oId "uc010fcl.2"; nearest_ref "uc010fcl.2"; class_code "="; tss_id "TSS7570"; p_id "P7722";
chr2	hg19_knownGene	exon	61712903	61713097	.	-	.	gene_id "XLOC_007984"; transcript_id "5_00019481"; exon_number "6"; gene_name "uc010fcl.2"; oId "uc010fcl.2"; nearest_ref "uc010fcl.2"; class_code "="; tss_id "TSS7570"; p_id "P7722";
chr2	hg19_knownGene	exon	61715300	61715406	.	-	.	gene_id "XLOC_007984"; transcript_id "5_00019481"; exon_number "7"; gene_name "uc010fcl.2"; oId "uc010fcl.2"; nearest_ref "uc010fcl.2"; class_code "="; tss_id "TSS7570"; p_id "P7722";
chr2	hg19_knownGene	exon	61715723	61715906	.	-	.	gene_id "XLOC_007984"; transcript_id "5_00019481"; exon_number "8"; gene_name "uc010fcl.2"; oId "uc010fcl.2"; nearest_ref "uc010fcl.2"; class_code "="; tss_id "TSS7570"; p_id "P7722";
chr2	hg19_knownGene	exon	61717777	61717911	.	-	.	gene_id "XLOC_007984"; transcript_id "5_00019481"; exon_number "9"; gene_name "uc010fcl.2"; oId "uc010fcl.2"; nearest_ref "uc010fcl.2"; class_code "="; tss_id "TSS7570"; p_id "P7722";
chr2	hg19_knownGene	exon	61719170	61719333	.	-	.	gene_id "XLOC_007984"; transcript_id "5_00019481"; exon_number "10"; gene_name "uc010fcl.2"; oId "uc010fcl.2"; nearest_ref "uc010fcl.2"; class_code "="; tss_id "TSS7570"; p_id "P7722";
chr2	hg19_knownGene	exon	61719460	61719616	.	-	.	gene_id "XLOC_007984"; transcript_id "5_00019481"; exon_number "11"; gene_name "uc010fcl.2"; oId "uc010fcl.2"; nearest_ref "uc010fcl.2"; class_code "="; tss_id "TSS7570"; p_id "P7722";
chr2	hg19_knownGene	exon	61719702	61719883	.	-	.	gene_id "XLOC_007984"; transcript_id "5_00019481"; exon_number "12"; gene_name "uc010fcl.2"; oId "uc010fcl.2"; nearest_ref "uc010fcl.2"; class_code "="; tss_id "TSS7570"; p_id "P7722";
chr2	hg19_knownGene	exon	61720050	61720188	.	-	.	gene_id "XLOC_007984"; transcript_id "5_00019481"; exon_number "13"; gene_name "uc010fcl.2"; oId "uc010fcl.2"; nearest_ref "uc010fcl.2"; class_code "="; tss_id "TSS7570"; p_id "P7722";
chr2	hg19_knownGene	exon	61721029	61721226	.	-	.	gene_id "XLOC_007984"; transcript_id "5_00019481"; exon_number "14"; gene_name "uc010fcl.2"; oId "uc010fcl.2"; nearest_ref "uc010fcl.2"; class_code "="; tss_id "TSS7570"; p_id "P7722";
chr2	hg19_knownGene	exon	61722590	61722748	.	-	.	gene_id "XLOC_007984"; transcript_id "5_00019481"; exon_number "15"; gene_name "uc010fcl.2"; oId "uc010fcl.2"; nearest_ref "uc010fcl.2"; class_code "="; tss_id "TSS7570"; p_id "P7722";
chr2	hg19_knownGene	exon	61724014	61724142	.	-	.	gene_id "XLOC_007984"; transcript_id "5_00019481"; exon_number "16"; gene_name "uc010fcl.2"; oId "uc010fcl.2"; nearest_ref "uc010fcl.2"; class_code "="; tss_id "TSS7570"; p_id "P7722";
chr2	hg19_knownGene	exon	61725808	61725927	.	-	.	gene_id "XLOC_007984"; transcript_id "5_00019481"; exon_number "17"; gene_name "uc010fcl.2"; oId "uc010fcl.2"; nearest_ref "uc010fcl.2"; class_code "="; tss_id "TSS7570"; p_id "P7722";
chr2	hg19_knownGene	exon	61726000	61726048	.	-	.	gene_id "XLOC_007984"; transcript_id "5_00019481"; exon_number "18"; gene_name "uc010fcl.2"; oId "uc010fcl.2"; nearest_ref "uc010fcl.2"; class_code "="; tss_id "TSS7570"; p_id "P7722";
chr2	hg19_knownGene	exon	61726848	61727029	.	-	.	gene_id "XLOC_007984"; transcript_id "5_00019481"; exon_number "19"; gene_name "uc010fcl.2"; oId "uc010fcl.2"; nearest_ref "uc010fcl.2"; class_code "="; tss_id "TSS7570"; p_id "P7722";
chr2	hg19_knownGene	exon	61729131	61729175	.	-	.	gene_id "XLOC_007984"; transcript_id "5_00019481"; exon_number "20"; gene_name "uc010fcl.2"; oId "uc010fcl.2"; nearest_ref "uc010fcl.2"; class_code "="; tss_id "TSS7570"; p_id "P7722";
chr2	hg19_knownGene	exon	61729384	61729445	.	-	.	gene_id "XLOC_007984"; transcript_id "5_00019481"; exon_number "21"; gene_name "uc010fcl.2"; oId "uc010fcl.2"; nearest_ref "uc010fcl.2"; class_code "="; tss_id "TSS7570"; p_id "P7722";
chr2	hg19_knownGene	exon	61749746	61749818	.	-	.	gene_id "XLOC_007984"; transcript_id "5_00019481"; exon_number "22"; gene_name "uc010fcl.2"; oId "uc010fcl.2"; nearest_ref "uc010fcl.2"; class_code "="; tss_id "TSS7570"; p_id "P7722";
chr2	hg19_knownGene	exon	61753555	61753656	.	-	.	gene_id "XLOC_007984"; transcript_id "5_00019481"; exon_number "23"; gene_name "uc010fcl.2"; oId "uc010fcl.2"; nearest_ref "uc010fcl.2"; class_code "="; tss_id "TSS7570"; p_id "P7722";
chr2	hg19_knownGene	exon	61760907	61761038	.	-	.	gene_id "XLOC_007984"; transcript_id "5_00019481"; exon_number "24"; gene_name "uc010fcl.2"; oId "uc010fcl.2"; nearest_ref "uc010fcl.2"; class_code "="; tss_id "TSS7570"; p_id "P7722";
chr2	hg19_knownGene	exon	61763845	61764245	.	-	.	gene_id "XLOC_007984"; transcript_id "5_00019481"; exon_number "25"; gene_name "uc010fcl.2"; oId "uc010fcl.2"; nearest_ref "uc010fcl.2"; class_code "="; tss_id "TSS7570"; p_id "P7722";
chr2	Cufflinks	exon	61705070	61706101	.	-	.	gene_id "XLOC_007984"; transcript_id "5_00019482"; exon_number "1"; gene_name "uc002sbk.2"; oId "uc002sbk.2_ext"; nearest_ref "uc002sbk.2"; class_code "="; tss_id "TSS7571"; p_id "P7720";
chr2	Cufflinks	exon	61708320	61708416	.	-	.	gene_id "XLOC_007984"; transcript_id "5_00019482"; exon_number "2"; gene_name "uc002sbk.2"; oId "uc002sbk.2_ext"; nearest_ref "uc002sbk.2"; class_code "="; tss_id "TSS7571"; p_id "P7720";
chr2	Cufflinks	exon	61709515	61709674	.	-	.	gene_id "XLOC_007984"; transcript_id "5_00019482"; exon_number "3"; gene_name "uc002sbk.2"; oId "uc002sbk.2_ext"; nearest_ref "uc002sbk.2"; class_code "="; tss_id "TSS7571"; p_id "P7720";
chr2	Cufflinks	exon	61710092	61710226	.	-	.	gene_id "XLOC_007984"; transcript_id "5_00019482"; exon_number "4"; gene_name "uc002sbk.2"; oId "uc002sbk.2_ext"; nearest_ref "uc002sbk.2"; class_code "="; tss_id "TSS7571"; p_id "P7720";
chr2	Cufflinks	exon	61711072	61711240	.	-	.	gene_id "XLOC_007984"; transcript_id "5_00019482"; exon_number "5"; gene_name "uc002sbk.2"; oId "uc002sbk.2_ext"; nearest_ref "uc002sbk.2"; class_code "="; tss_id "TSS7571"; p_id "P7720";
chr2	Cufflinks	exon	61712903	61713097	.	-	.	gene_id "XLOC_007984"; transcript_id "5_00019482"; exon_number "6"; gene_name "uc002sbk.2"; oId "uc002sbk.2_ext"; nearest_ref "uc002sbk.2"; class_code "="; tss_id "TSS7571"; p_id "P7720";
chr2	Cufflinks	exon	61715300	61715406	.	-	.	gene_id "XLOC_007984"; transcript_id "5_00019482"; exon_number "7"; gene_name "uc002sbk.2"; oId "uc002sbk.2_ext"; nearest_ref "uc002sbk.2"; class_code "="; tss_id "TSS7571"; p_id "P7720";
chr2	Cufflinks	exon	61715723	61715906	.	-	.	gene_id "XLOC_007984"; transcript_id "5_00019482"; exon_number "8"; gene_name "uc002sbk.2"; oId "uc002sbk.2_ext"; nearest_ref "uc002sbk.2"; class_code "="; tss_id "TSS7571"; p_id "P7720";
chr2	Cufflinks	exon	61717777	61717911	.	-	.	gene_id "XLOC_007984"; transcript_id "5_00019482"; exon_number "9"; gene_name "uc002sbk.2"; oId "uc002sbk.2_ext"; nearest_ref "uc002sbk.2"; class_code "="; tss_id "TSS7571"; p_id "P7720";
chr2	Cufflinks	exon	61719170	61719333	.	-	.	gene_id "XLOC_007984"; transcript_id "5_00019482"; exon_number "10"; gene_name "uc002sbk.2"; oId "uc002sbk.2_ext"; nearest_ref "uc002sbk.2"; class_code "="; tss_id "TSS7571"; p_id "P7720";
chr2	Cufflinks	exon	61719460	61719616	.	-	.	gene_id "XLOC_007984"; transcript_id "5_00019482"; exon_number "11"; gene_name "uc002sbk.2"; oId "uc002sbk.2_ext"; nearest_ref "uc002sbk.2"; class_code "="; tss_id "TSS7571"; p_id "P7720";
chr2	Cufflinks	exon	61719702	61721226	.	-	.	gene_id "XLOC_007984"; transcript_id "5_00019482"; exon_number "12"; gene_name "uc002sbk.2"; oId "uc002sbk.2_ext"; nearest_ref "uc002sbk.2"; class_code "="; tss_id "TSS7571"; p_id "P7720";
chr2	Cufflinks	exon	61722590	61722748	.	-	.	gene_id "XLOC_007984"; transcript_id "5_00019482"; exon_number "13"; gene_name "uc002sbk.2"; oId "uc002sbk.2_ext"; nearest_ref "uc002sbk.2"; class_code "="; tss_id "TSS7571"; p_id "P7720";
chr2	Cufflinks	exon	61724014	61724142	.	-	.	gene_id "XLOC_007984"; transcript_id "5_00019482"; exon_number "14"; gene_name "uc002sbk.2"; oId "uc002sbk.2_ext"; nearest_ref "uc002sbk.2"; class_code "="; tss_id "TSS7571"; p_id "P7720";
chr2	Cufflinks	exon	61725808	61725927	.	-	.	gene_id "XLOC_007984"; transcript_id "5_00019482"; exon_number "15"; gene_name "uc002sbk.2"; oId "uc002sbk.2_ext"; nearest_ref "uc002sbk.2"; class_code "="; tss_id "TSS7571"; p_id "P7720";
chr2	Cufflinks	exon	61726000	61726048	.	-	.	gene_id "XLOC_007984"; transcript_id "5_00019482"; exon_number "16"; gene_name "uc002sbk.2"; oId "uc002sbk.2_ext"; nearest_ref "uc002sbk.2"; class_code "="; tss_id "TSS7571"; p_id "P7720";
chr2	Cufflinks	exon	61726848	61727029	.	-	.	gene_id "XLOC_007984"; transcript_id "5_00019482"; exon_number "17"; gene_name "uc002sbk.2"; oId "uc002sbk.2_ext"; nearest_ref "uc002sbk.2"; class_code "="; tss_id "TSS7571"; p_id "P7720";
chr2	Cufflinks	exon	61729131	61729175	.	-	.	gene_id "XLOC_007984"; transcript_id "5_00019482"; exon_number "18"; gene_name "uc002sbk.2"; oId "uc002sbk.2_ext"; nearest_ref "uc002sbk.2"; class_code "="; tss_id "TSS7571"; p_id "P7720";
chr2	Cufflinks	exon	61729384	61729445	.	-	.	gene_id "XLOC_007984"; transcript_id "5_00019482"; exon_number "19"; gene_name "uc002sbk.2"; oId "uc002sbk.2_ext"; nearest_ref "uc002sbk.2"; class_code "="; tss_id "TSS7571"; p_id "P7720";
chr2	Cufflinks	exon	61749746	61749818	.	-	.	gene_id "XLOC_007984"; transcript_id "5_00019482"; exon_number "20"; gene_name "uc002sbk.2"; oId "uc002sbk.2_ext"; nearest_ref "uc002sbk.2"; class_code "="; tss_id "TSS7571"; p_id "P7720";
chr2	Cufflinks	exon	61752405	61752468	.	-	.	gene_id "XLOC_007984"; transcript_id "5_00019482"; exon_number "21"; gene_name "uc002sbk.2"; oId "uc002sbk.2_ext"; nearest_ref "uc002sbk.2"; class_code "="; tss_id "TSS7571"; p_id "P7720";
chr2	Cufflinks	exon	61752627	61753656	.	-	.	gene_id "XLOC_007984"; transcript_id "5_00019482"; exon_number "22"; gene_name "uc002sbk.2"; oId "uc002sbk.2_ext"; nearest_ref "uc002sbk.2"; class_code "="; tss_id "TSS7571"; p_id "P7720";
chr2	Cufflinks	exon	61760907	61761038	.	-	.	gene_id "XLOC_007984"; transcript_id "5_00019482"; exon_number "23"; gene_name "uc002sbk.2"; oId "uc002sbk.2_ext"; nearest_ref "uc002sbk.2"; class_code "="; tss_id "TSS7571"; p_id "P7720";
chr2	Cufflinks	exon	61764697	61765589	.	-	.	gene_id "XLOC_007984"; transcript_id "5_00019482"; exon_number "24"; gene_name "uc002sbk.2"; oId "uc002sbk.2_ext"; nearest_ref "uc002sbk.2"; class_code "="; tss_id "TSS7571"; p_id "P7720";
chr2	Cufflinks	exon	61705070	61706101	.	-	.	gene_id "XLOC_007984"; transcript_id "5_00019484"; exon_number "1"; gene_name "uc010ypn.1"; oId "uc010ypn.1_ext"; nearest_ref "uc010ypn.1"; class_code "="; tss_id "TSS7572"; p_id "P7722";
chr2	Cufflinks	exon	61708320	61708416	.	-	.	gene_id "XLOC_007984"; transcript_id "5_00019484"; exon_number "2"; gene_name "uc010ypn.1"; oId "uc010ypn.1_ext"; nearest_ref "uc010ypn.1"; class_code "="; tss_id "TSS7572"; p_id "P7722";
chr2	Cufflinks	exon	61709515	61709674	.	-	.	gene_id "XLOC_007984"; transcript_id "5_00019484"; exon_number "3"; gene_name "uc010ypn.1"; oId "uc010ypn.1_ext"; nearest_ref "uc010ypn.1"; class_code "="; tss_id "TSS7572"; p_id "P7722";
chr2	Cufflinks	exon	61710092	61710226	.	-	.	gene_id "XLOC_007984"; transcript_id "5_00019484"; exon_number "4"; gene_name "uc010ypn.1"; oId "uc010ypn.1_ext"; nearest_ref "uc010ypn.1"; class_code "="; tss_id "TSS7572"; p_id "P7722";
chr2	Cufflinks	exon	61711072	61711240	.	-	.	gene_id "XLOC_007984"; transcript_id "5_00019484"; exon_number "5"; gene_name "uc010ypn.1"; oId "uc010ypn.1_ext"; nearest_ref "uc010ypn.1"; class_code "="; tss_id "TSS7572"; p_id "P7722";
chr2	Cufflinks	exon	61712903	61713097	.	-	.	gene_id "XLOC_007984"; transcript_id "5_00019484"; exon_number "6"; gene_name "uc010ypn.1"; oId "uc010ypn.1_ext"; nearest_ref "uc010ypn.1"; class_code "="; tss_id "TSS7572"; p_id "P7722";
chr2	Cufflinks	exon	61715300	61715406	.	-	.	gene_id "XLOC_007984"; transcript_id "5_00019484"; exon_number "7"; gene_name "uc010ypn.1"; oId "uc010ypn.1_ext"; nearest_ref "uc010ypn.1"; class_code "="; tss_id "TSS7572"; p_id "P7722";
chr2	Cufflinks	exon	61715723	61715906	.	-	.	gene_id "XLOC_007984"; transcript_id "5_00019484"; exon_number "8"; gene_name "uc010ypn.1"; oId "uc010ypn.1_ext"; nearest_ref "uc010ypn.1"; class_code "="; tss_id "TSS7572"; p_id "P7722";
chr2	Cufflinks	exon	61717777	61717911	.	-	.	gene_id "XLOC_007984"; transcript_id "5_00019484"; exon_number "9"; gene_name "uc010ypn.1"; oId "uc010ypn.1_ext"; nearest_ref "uc010ypn.1"; class_code "="; tss_id "TSS7572"; p_id "P7722";
chr2	Cufflinks	exon	61719170	61719333	.	-	.	gene_id "XLOC_007984"; transcript_id "5_00019484"; exon_number "10"; gene_name "uc010ypn.1"; oId "uc010ypn.1_ext"; nearest_ref "uc010ypn.1"; class_code "="; tss_id "TSS7572"; p_id "P7722";
chr2	Cufflinks	exon	61719460	61719616	.	-	.	gene_id "XLOC_007984"; transcript_id "5_00019484"; exon_number "11"; gene_name "uc010ypn.1"; oId "uc010ypn.1_ext"; nearest_ref "uc010ypn.1"; class_code "="; tss_id "TSS7572"; p_id "P7722";
chr2	Cufflinks	exon	61719702	61719883	.	-	.	gene_id "XLOC_007984"; transcript_id "5_00019484"; exon_number "12"; gene_name "uc010ypn.1"; oId "uc010ypn.1_ext"; nearest_ref "uc010ypn.1"; class_code "="; tss_id "TSS7572"; p_id "P7722";
chr2	Cufflinks	exon	61720050	61720188	.	-	.	gene_id "XLOC_007984"; transcript_id "5_00019484"; exon_number "13"; gene_name "uc010ypn.1"; oId "uc010ypn.1_ext"; nearest_ref "uc010ypn.1"; class_code "="; tss_id "TSS7572"; p_id "P7722";
chr2	Cufflinks	exon	61721029	61721226	.	-	.	gene_id "XLOC_007984"; transcript_id "5_00019484"; exon_number "14"; gene_name "uc010ypn.1"; oId "uc010ypn.1_ext"; nearest_ref "uc010ypn.1"; class_code "="; tss_id "TSS7572"; p_id "P7722";
chr2	Cufflinks	exon	61722590	61722748	.	-	.	gene_id "XLOC_007984"; transcript_id "5_00019484"; exon_number "15"; gene_name "uc010ypn.1"; oId "uc010ypn.1_ext"; nearest_ref "uc010ypn.1"; class_code "="; tss_id "TSS7572"; p_id "P7722";
chr2	Cufflinks	exon	61724014	61724142	.	-	.	gene_id "XLOC_007984"; transcript_id "5_00019484"; exon_number "16"; gene_name "uc010ypn.1"; oId "uc010ypn.1_ext"; nearest_ref "uc010ypn.1"; class_code "="; tss_id "TSS7572"; p_id "P7722";
chr2	Cufflinks	exon	61725808	61725927	.	-	.	gene_id "XLOC_007984"; transcript_id "5_00019484"; exon_number "17"; gene_name "uc010ypn.1"; oId "uc010ypn.1_ext"; nearest_ref "uc010ypn.1"; class_code "="; tss_id "TSS7572"; p_id "P7722";
chr2	Cufflinks	exon	61726000	61726048	.	-	.	gene_id "XLOC_007984"; transcript_id "5_00019484"; exon_number "18"; gene_name "uc010ypn.1"; oId "uc010ypn.1_ext"; nearest_ref "uc010ypn.1"; class_code "="; tss_id "TSS7572"; p_id "P7722";
chr2	Cufflinks	exon	61726848	61727029	.	-	.	gene_id "XLOC_007984"; transcript_id "5_00019484"; exon_number "19"; gene_name "uc010ypn.1"; oId "uc010ypn.1_ext"; nearest_ref "uc010ypn.1"; class_code "="; tss_id "TSS7572"; p_id "P7722";
chr2	Cufflinks	exon	61729131	61729175	.	-	.	gene_id "XLOC_007984"; transcript_id "5_00019484"; exon_number "20"; gene_name "uc010ypn.1"; oId "uc010ypn.1_ext"; nearest_ref "uc010ypn.1"; class_code "="; tss_id "TSS7572"; p_id "P7722";
chr2	Cufflinks	exon	61729384	61729445	.	-	.	gene_id "XLOC_007984"; transcript_id "5_00019484"; exon_number "21"; gene_name "uc010ypn.1"; oId "uc010ypn.1_ext"; nearest_ref "uc010ypn.1"; class_code "="; tss_id "TSS7572"; p_id "P7722";
chr2	Cufflinks	exon	61749746	61749818	.	-	.	gene_id "XLOC_007984"; transcript_id "5_00019484"; exon_number "22"; gene_name "uc010ypn.1"; oId "uc010ypn.1_ext"; nearest_ref "uc010ypn.1"; class_code "="; tss_id "TSS7572"; p_id "P7722";
chr2	Cufflinks	exon	61753555	61753656	.	-	.	gene_id "XLOC_007984"; transcript_id "5_00019484"; exon_number "23"; gene_name "uc010ypn.1"; oId "uc010ypn.1_ext"; nearest_ref "uc010ypn.1"; class_code "="; tss_id "TSS7572"; p_id "P7722";
chr2	Cufflinks	exon	61760907	61761038	.	-	.	gene_id "XLOC_007984"; transcript_id "5_00019484"; exon_number "24"; gene_name "uc010ypn.1"; oId "uc010ypn.1_ext"; nearest_ref "uc010ypn.1"; class_code "="; tss_id "TSS7572"; p_id "P7722";
chr2	Cufflinks	exon	61764697	61764722	.	-	.	gene_id "XLOC_007984"; transcript_id "5_00019484"; exon_number "25"; gene_name "uc010ypn.1"; oId "uc010ypn.1_ext"; nearest_ref "uc010ypn.1"; class_code "="; tss_id "TSS7572"; p_id "P7722";
chr2	Cufflinks	exon	61765273	61765786	.	-	.	gene_id "XLOC_007984"; transcript_id "5_00019484"; exon_number "26"; gene_name "uc010ypn.1"; oId "uc010ypn.1_ext"; nearest_ref "uc010ypn.1"; class_code "="; tss_id "TSS7572"; p_id "P7722";
chr2	Cufflinks	exon	61705070	61706101	.	-	.	gene_id "XLOC_007984"; transcript_id "5_00019483"; exon_number "1"; gene_name "uc002sbj.2"; oId "uc002sbj.2_ext"; nearest_ref "uc002sbj.2"; class_code "="; tss_id "TSS7572"; p_id "P7721";
chr2	Cufflinks	exon	61708320	61708416	.	-	.	gene_id "XLOC_007984"; transcript_id "5_00019483"; exon_number "2"; gene_name "uc002sbj.2"; oId "uc002sbj.2_ext"; nearest_ref "uc002sbj.2"; class_code "="; tss_id "TSS7572"; p_id "P7721";
chr2	Cufflinks	exon	61709515	61709674	.	-	.	gene_id "XLOC_007984"; transcript_id "5_00019483"; exon_number "3"; gene_name "uc002sbj.2"; oId "uc002sbj.2_ext"; nearest_ref "uc002sbj.2"; class_code "="; tss_id "TSS7572"; p_id "P7721";
chr2	Cufflinks	exon	61710092	61710226	.	-	.	gene_id "XLOC_007984"; transcript_id "5_00019483"; exon_number "4"; gene_name "uc002sbj.2"; oId "uc002sbj.2_ext"; nearest_ref "uc002sbj.2"; class_code "="; tss_id "TSS7572"; p_id "P7721";
chr2	Cufflinks	exon	61711072	61711240	.	-	.	gene_id "XLOC_007984"; transcript_id "5_00019483"; exon_number "5"; gene_name "uc002sbj.2"; oId "uc002sbj.2_ext"; nearest_ref "uc002sbj.2"; class_code "="; tss_id "TSS7572"; p_id "P7721";
chr2	Cufflinks	exon	61712903	61713097	.	-	.	gene_id "XLOC_007984"; transcript_id "5_00019483"; exon_number "6"; gene_name "uc002sbj.2"; oId "uc002sbj.2_ext"; nearest_ref "uc002sbj.2"; class_code "="; tss_id "TSS7572"; p_id "P7721";
chr2	Cufflinks	exon	61715300	61715406	.	-	.	gene_id "XLOC_007984"; transcript_id "5_00019483"; exon_number "7"; gene_name "uc002sbj.2"; oId "uc002sbj.2_ext"; nearest_ref "uc002sbj.2"; class_code "="; tss_id "TSS7572"; p_id "P7721";
chr2	Cufflinks	exon	61715723	61715906	.	-	.	gene_id "XLOC_007984"; transcript_id "5_00019483"; exon_number "8"; gene_name "uc002sbj.2"; oId "uc002sbj.2_ext"; nearest_ref "uc002sbj.2"; class_code "="; tss_id "TSS7572"; p_id "P7721";
chr2	Cufflinks	exon	61717777	61717911	.	-	.	gene_id "XLOC_007984"; transcript_id "5_00019483"; exon_number "9"; gene_name "uc002sbj.2"; oId "uc002sbj.2_ext"; nearest_ref "uc002sbj.2"; class_code "="; tss_id "TSS7572"; p_id "P7721";
chr2	Cufflinks	exon	61719170	61719333	.	-	.	gene_id "XLOC_007984"; transcript_id "5_00019483"; exon_number "10"; gene_name "uc002sbj.2"; oId "uc002sbj.2_ext"; nearest_ref "uc002sbj.2"; class_code "="; tss_id "TSS7572"; p_id "P7721";
chr2	Cufflinks	exon	61719460	61719616	.	-	.	gene_id "XLOC_007984"; transcript_id "5_00019483"; exon_number "11"; gene_name "uc002sbj.2"; oId "uc002sbj.2_ext"; nearest_ref "uc002sbj.2"; class_code "="; tss_id "TSS7572"; p_id "P7721";
chr2	Cufflinks	exon	61719702	61719883	.	-	.	gene_id "XLOC_007984"; transcript_id "5_00019483"; exon_number "12"; gene_name "uc002sbj.2"; oId "uc002sbj.2_ext"; nearest_ref "uc002sbj.2"; class_code "="; tss_id "TSS7572"; p_id "P7721";
chr2	Cufflinks	exon	61720050	61720188	.	-	.	gene_id "XLOC_007984"; transcript_id "5_00019483"; exon_number "13"; gene_name "uc002sbj.2"; oId "uc002sbj.2_ext"; nearest_ref "uc002sbj.2"; class_code "="; tss_id "TSS7572"; p_id "P7721";
chr2	Cufflinks	exon	61721029	61721226	.	-	.	gene_id "XLOC_007984"; transcript_id "5_00019483"; exon_number "14"; gene_name "uc002sbj.2"; oId "uc002sbj.2_ext"; nearest_ref "uc002sbj.2"; class_code "="; tss_id "TSS7572"; p_id "P7721";
chr2	Cufflinks	exon	61722590	61722748	.	-	.	gene_id "XLOC_007984"; transcript_id "5_00019483"; exon_number "15"; gene_name "uc002sbj.2"; oId "uc002sbj.2_ext"; nearest_ref "uc002sbj.2"; class_code "="; tss_id "TSS7572"; p_id "P7721";
chr2	Cufflinks	exon	61724014	61724142	.	-	.	gene_id "XLOC_007984"; transcript_id "5_00019483"; exon_number "16"; gene_name "uc002sbj.2"; oId "uc002sbj.2_ext"; nearest_ref "uc002sbj.2"; class_code "="; tss_id "TSS7572"; p_id "P7721";
chr2	Cufflinks	exon	61725808	61725927	.	-	.	gene_id "XLOC_007984"; transcript_id "5_00019483"; exon_number "17"; gene_name "uc002sbj.2"; oId "uc002sbj.2_ext"; nearest_ref "uc002sbj.2"; class_code "="; tss_id "TSS7572"; p_id "P7721";
chr2	Cufflinks	exon	61726000	61726048	.	-	.	gene_id "XLOC_007984"; transcript_id "5_00019483"; exon_number "18"; gene_name "uc002sbj.2"; oId "uc002sbj.2_ext"; nearest_ref "uc002sbj.2"; class_code "="; tss_id "TSS7572"; p_id "P7721";
chr2	Cufflinks	exon	61726848	61727029	.	-	.	gene_id "XLOC_007984"; transcript_id "5_00019483"; exon_number "19"; gene_name "uc002sbj.2"; oId "uc002sbj.2_ext"; nearest_ref "uc002sbj.2"; class_code "="; tss_id "TSS7572"; p_id "P7721";
chr2	Cufflinks	exon	61729131	61729175	.	-	.	gene_id "XLOC_007984"; transcript_id "5_00019483"; exon_number "20"; gene_name "uc002sbj.2"; oId "uc002sbj.2_ext"; nearest_ref "uc002sbj.2"; class_code "="; tss_id "TSS7572"; p_id "P7721";
chr2	Cufflinks	exon	61729384	61729445	.	-	.	gene_id "XLOC_007984"; transcript_id "5_00019483"; exon_number "21"; gene_name "uc002sbj.2"; oId "uc002sbj.2_ext"; nearest_ref "uc002sbj.2"; class_code "="; tss_id "TSS7572"; p_id "P7721";
chr2	Cufflinks	exon	61749746	61749818	.	-	.	gene_id "XLOC_007984"; transcript_id "5_00019483"; exon_number "22"; gene_name "uc002sbj.2"; oId "uc002sbj.2_ext"; nearest_ref "uc002sbj.2"; class_code "="; tss_id "TSS7572"; p_id "P7721";
chr2	Cufflinks	exon	61753555	61753656	.	-	.	gene_id "XLOC_007984"; transcript_id "5_00019483"; exon_number "23"; gene_name "uc002sbj.2"; oId "uc002sbj.2_ext"; nearest_ref "uc002sbj.2"; class_code "="; tss_id "TSS7572"; p_id "P7721";
chr2	Cufflinks	exon	61760907	61761038	.	-	.	gene_id "XLOC_007984"; transcript_id "5_00019483"; exon_number "24"; gene_name "uc002sbj.2"; oId "uc002sbj.2_ext"; nearest_ref "uc002sbj.2"; class_code "="; tss_id "TSS7572"; p_id "P7721";
chr2	Cufflinks	exon	61764697	61765786	.	-	.	gene_id "XLOC_007984"; transcript_id "5_00019483"; exon_number "25"; gene_name "uc002sbj.2"; oId "uc002sbj.2_ext"; nearest_ref "uc002sbj.2"; class_code "="; tss_id "TSS7572"; p_id "P7721";
chr2	Cufflinks	exon	61990704	61991414	.	-	.	gene_id "XLOC_007985"; transcript_id "5_00023937"; exon_number "1"; oId "upf3.11909.1"; class_code ".";
chr2	Cufflinks	exon	62051985	62053734	.	-	.	gene_id "XLOC_007986"; transcript_id "5_00019487"; exon_number "1"; gene_name "uc010ypo.1"; oId "uc010ypo.1_ext"; nearest_ref "uc010ypo.1"; class_code "="; tss_id "TSS7573"; p_id "P7728";
chr2	Cufflinks	exon	62054239	62054393	.	-	.	gene_id "XLOC_007986"; transcript_id "5_00019487"; exon_number "2"; gene_name "uc010ypo.1"; oId "uc010ypo.1_ext"; nearest_ref "uc010ypo.1"; class_code "="; tss_id "TSS7573"; p_id "P7728";
chr2	Cufflinks	exon	62063145	62063244	.	-	.	gene_id "XLOC_007986"; transcript_id "5_00019487"; exon_number "3"; gene_name "uc010ypo.1"; oId "uc010ypo.1_ext"; nearest_ref "uc010ypo.1"; class_code "="; tss_id "TSS7573"; p_id "P7728";
chr2	Cufflinks	exon	62066556	62067716	.	-	.	gene_id "XLOC_007986"; transcript_id "5_00019487"; exon_number "4"; gene_name "uc010ypo.1"; oId "uc010ypo.1_ext"; nearest_ref "uc010ypo.1"; class_code "="; tss_id "TSS7573"; p_id "P7728";
chr2	Cufflinks	exon	62069257	62069495	.	-	.	gene_id "XLOC_007986"; transcript_id "5_00019487"; exon_number "5"; gene_name "uc010ypo.1"; oId "uc010ypo.1_ext"; nearest_ref "uc010ypo.1"; class_code "="; tss_id "TSS7573"; p_id "P7728";
chr2	Cufflinks	exon	62080994	62081649	.	-	.	gene_id "XLOC_007986"; transcript_id "5_00019487"; exon_number "6"; gene_name "uc010ypo.1"; oId "uc010ypo.1_ext"; nearest_ref "uc010ypo.1"; class_code "="; tss_id "TSS7573"; p_id "P7728";
chr2	Cufflinks	exon	62051985	62053734	.	-	.	gene_id "XLOC_007986"; transcript_id "5_00019486"; exon_number "1"; gene_name "uc002sbn.3"; oId "uc002sbn.3_ext"; nearest_ref "uc002sbn.3"; class_code "="; tss_id "TSS7573"; p_id "P7727";
chr2	Cufflinks	exon	62054239	62054393	.	-	.	gene_id "XLOC_007986"; transcript_id "5_00019486"; exon_number "2"; gene_name "uc002sbn.3"; oId "uc002sbn.3_ext"; nearest_ref "uc002sbn.3"; class_code "="; tss_id "TSS7573"; p_id "P7727";
chr2	Cufflinks	exon	62063145	62063244	.	-	.	gene_id "XLOC_007986"; transcript_id "5_00019486"; exon_number "3"; gene_name "uc002sbn.3"; oId "uc002sbn.3_ext"; nearest_ref "uc002sbn.3"; class_code "="; tss_id "TSS7573"; p_id "P7727";
chr2	Cufflinks	exon	62066556	62067660	.	-	.	gene_id "XLOC_007986"; transcript_id "5_00019486"; exon_number "4"; gene_name "uc002sbn.3"; oId "uc002sbn.3_ext"; nearest_ref "uc002sbn.3"; class_code "="; tss_id "TSS7573"; p_id "P7727";
chr2	Cufflinks	exon	62069257	62069495	.	-	.	gene_id "XLOC_007986"; transcript_id "5_00019486"; exon_number "5"; gene_name "uc002sbn.3"; oId "uc002sbn.3_ext"; nearest_ref "uc002sbn.3"; class_code "="; tss_id "TSS7573"; p_id "P7727";
chr2	Cufflinks	exon	62080994	62081649	.	-	.	gene_id "XLOC_007986"; transcript_id "5_00019486"; exon_number "6"; gene_name "uc002sbn.3"; oId "uc002sbn.3_ext"; nearest_ref "uc002sbn.3"; class_code "="; tss_id "TSS7573"; p_id "P7727";
chr2	Cufflinks	exon	62051985	62053734	.	-	.	gene_id "XLOC_007986"; transcript_id "5_00019485"; exon_number "1"; gene_name "uc002sbm.3"; oId "uc002sbm.3_ext"; nearest_ref "uc002sbm.3"; class_code "="; tss_id "TSS7573"; p_id "P7726";
chr2	Cufflinks	exon	62054239	62054393	.	-	.	gene_id "XLOC_007986"; transcript_id "5_00019485"; exon_number "2"; gene_name "uc002sbm.3"; oId "uc002sbm.3_ext"; nearest_ref "uc002sbm.3"; class_code "="; tss_id "TSS7573"; p_id "P7726";
chr2	Cufflinks	exon	62063145	62063244	.	-	.	gene_id "XLOC_007986"; transcript_id "5_00019485"; exon_number "3"; gene_name "uc002sbm.3"; oId "uc002sbm.3_ext"; nearest_ref "uc002sbm.3"; class_code "="; tss_id "TSS7573"; p_id "P7726";
chr2	Cufflinks	exon	62065673	62065840	.	-	.	gene_id "XLOC_007986"; transcript_id "5_00019485"; exon_number "4"; gene_name "uc002sbm.3"; oId "uc002sbm.3_ext"; nearest_ref "uc002sbm.3"; class_code "="; tss_id "TSS7573"; p_id "P7726";
chr2	Cufflinks	exon	62066556	62067716	.	-	.	gene_id "XLOC_007986"; transcript_id "5_00019485"; exon_number "5"; gene_name "uc002sbm.3"; oId "uc002sbm.3_ext"; nearest_ref "uc002sbm.3"; class_code "="; tss_id "TSS7573"; p_id "P7726";
chr2	Cufflinks	exon	62069257	62069495	.	-	.	gene_id "XLOC_007986"; transcript_id "5_00019485"; exon_number "6"; gene_name "uc002sbm.3"; oId "uc002sbm.3_ext"; nearest_ref "uc002sbm.3"; class_code "="; tss_id "TSS7573"; p_id "P7726";
chr2	Cufflinks	exon	62080994	62081649	.	-	.	gene_id "XLOC_007986"; transcript_id "5_00019485"; exon_number "7"; gene_name "uc002sbm.3"; oId "uc002sbm.3_ext"; nearest_ref "uc002sbm.3"; class_code "="; tss_id "TSS7573"; p_id "P7726";
chr2	Cufflinks	exon	62054239	62054393	.	-	.	gene_id "XLOC_007986"; transcript_id "5_00019488"; exon_number "1"; gene_name "uc010fcm.1"; oId "uc010fcm.1_ext"; nearest_ref "uc010fcm.1"; class_code "="; tss_id "TSS7573";
chr2	Cufflinks	exon	62063145	62063244	.	-	.	gene_id "XLOC_007986"; transcript_id "5_00019488"; exon_number "2"; gene_name "uc010fcm.1"; oId "uc010fcm.1_ext"; nearest_ref "uc010fcm.1"; class_code "="; tss_id "TSS7573";
chr2	Cufflinks	exon	62063718	62064007	.	-	.	gene_id "XLOC_007986"; transcript_id "5_00019488"; exon_number "3"; gene_name "uc010fcm.1"; oId "uc010fcm.1_ext"; nearest_ref "uc010fcm.1"; class_code "="; tss_id "TSS7573";
chr2	Cufflinks	exon	62065673	62065840	.	-	.	gene_id "XLOC_007986"; transcript_id "5_00019488"; exon_number "4"; gene_name "uc010fcm.1"; oId "uc010fcm.1_ext"; nearest_ref "uc010fcm.1"; class_code "="; tss_id "TSS7573";
chr2	Cufflinks	exon	62066556	62067716	.	-	.	gene_id "XLOC_007986"; transcript_id "5_00019488"; exon_number "5"; gene_name "uc010fcm.1"; oId "uc010fcm.1_ext"; nearest_ref "uc010fcm.1"; class_code "="; tss_id "TSS7573";
chr2	Cufflinks	exon	62069257	62069495	.	-	.	gene_id "XLOC_007986"; transcript_id "5_00019488"; exon_number "6"; gene_name "uc010fcm.1"; oId "uc010fcm.1_ext"; nearest_ref "uc010fcm.1"; class_code "="; tss_id "TSS7573";
chr2	Cufflinks	exon	62080994	62081649	.	-	.	gene_id "XLOC_007986"; transcript_id "5_00019488"; exon_number "7"; gene_name "uc010fcm.1"; oId "uc010fcm.1_ext"; nearest_ref "uc010fcm.1"; class_code "="; tss_id "TSS7573";
chr2	hg19_knownGene	exon	62063145	62063244	.	-	.	gene_id "XLOC_007986"; transcript_id "5_00019489"; exon_number "1"; gene_name "uc010fcn.1"; oId "uc010fcn.1"; nearest_ref "uc010fcn.1"; class_code "="; tss_id "TSS7574"; p_id "P7725";
chr2	hg19_knownGene	exon	62066556	62067716	.	-	.	gene_id "XLOC_007986"; transcript_id "5_00019489"; exon_number "2"; gene_name "uc010fcn.1"; oId "uc010fcn.1"; nearest_ref "uc010fcn.1"; class_code "="; tss_id "TSS7574"; p_id "P7725";
chr2	hg19_knownGene	exon	62069257	62069495	.	-	.	gene_id "XLOC_007986"; transcript_id "5_00019489"; exon_number "3"; gene_name "uc010fcn.1"; oId "uc010fcn.1"; nearest_ref "uc010fcn.1"; class_code "="; tss_id "TSS7574"; p_id "P7725";
chr2	hg19_knownGene	exon	62073894	62074131	.	-	.	gene_id "XLOC_007986"; transcript_id "5_00019489"; exon_number "4"; gene_name "uc010fcn.1"; oId "uc010fcn.1"; nearest_ref "uc010fcn.1"; class_code "="; tss_id "TSS7574"; p_id "P7725";
chr2	hg19_knownGene	exon	62080994	62081278	.	-	.	gene_id "XLOC_007986"; transcript_id "5_00019489"; exon_number "5"; gene_name "uc010fcn.1"; oId "uc010fcn.1"; nearest_ref "uc010fcn.1"; class_code "="; tss_id "TSS7574"; p_id "P7725";
chr2	Cufflinks	exon	62065501	62065840	.	-	.	gene_id "XLOC_007986"; transcript_id "5_00023938"; exon_number "1"; gene_name "uc010fcm.1"; oId "upf3.11910.6"; nearest_ref "uc010fcm.1"; class_code "c"; tss_id "TSS7574";
chr2	Cufflinks	exon	62066556	62067716	.	-	.	gene_id "XLOC_007986"; transcript_id "5_00023938"; exon_number "2"; gene_name "uc010fcm.1"; oId "upf3.11910.6"; nearest_ref "uc010fcm.1"; class_code "c"; tss_id "TSS7574";
chr2	Cufflinks	exon	62069257	62069495	.	-	.	gene_id "XLOC_007986"; transcript_id "5_00023938"; exon_number "3"; gene_name "uc010fcm.1"; oId "upf3.11910.6"; nearest_ref "uc010fcm.1"; class_code "c"; tss_id "TSS7574";
chr2	Cufflinks	exon	62080994	62081278	.	-	.	gene_id "XLOC_007986"; transcript_id "5_00023938"; exon_number "4"; gene_name "uc010fcm.1"; oId "upf3.11910.6"; nearest_ref "uc010fcm.1"; class_code "c"; tss_id "TSS7574";
chr2	Cufflinks	exon	62068105	62068312	.	-	.	gene_id "XLOC_007987"; transcript_id "5_00022681"; exon_number "1"; gene_name "uc010fcn.1"; oId "SC4.17445.1"; nearest_ref "uc010fcn.1"; class_code "i";
chr2	hg19_knownGene	exon	62095263	62095841	.	-	.	gene_id "XLOC_007988"; transcript_id "5_00019491"; exon_number "1"; gene_name "uc010yps.1"; oId "uc010yps.1"; nearest_ref "uc010yps.1"; class_code "="; tss_id "TSS7575"; p_id "P7732";
chr2	hg19_knownGene	exon	62096575	62096688	.	-	.	gene_id "XLOC_007988"; transcript_id "5_00019491"; exon_number "2"; gene_name "uc010yps.1"; oId "uc010yps.1"; nearest_ref "uc010yps.1"; class_code "="; tss_id "TSS7575"; p_id "P7732";
chr2	hg19_knownGene	exon	62099217	62099451	.	-	.	gene_id "XLOC_007988"; transcript_id "5_00019491"; exon_number "3"; gene_name "uc010yps.1"; oId "uc010yps.1"; nearest_ref "uc010yps.1"; class_code "="; tss_id "TSS7575"; p_id "P7732";
chr2	hg19_knownGene	exon	62099593	62099723	.	-	.	gene_id "XLOC_007988"; transcript_id "5_00019491"; exon_number "4"; gene_name "uc010yps.1"; oId "uc010yps.1"; nearest_ref "uc010yps.1"; class_code "="; tss_id "TSS7575"; p_id "P7732";
chr2	hg19_knownGene	exon	62100137	62100247	.	-	.	gene_id "XLOC_007988"; transcript_id "5_00019491"; exon_number "5"; gene_name "uc010yps.1"; oId "uc010yps.1"; nearest_ref "uc010yps.1"; class_code "="; tss_id "TSS7575"; p_id "P7732";
chr2	hg19_knownGene	exon	62100332	62100428	.	-	.	gene_id "XLOC_007988"; transcript_id "5_00019491"; exon_number "6"; gene_name "uc010yps.1"; oId "uc010yps.1"; nearest_ref "uc010yps.1"; class_code "="; tss_id "TSS7575"; p_id "P7732";
chr2	hg19_knownGene	exon	62103230	62103369	.	-	.	gene_id "XLOC_007988"; transcript_id "5_00019491"; exon_number "7"; gene_name "uc010yps.1"; oId "uc010yps.1"; nearest_ref "uc010yps.1"; class_code "="; tss_id "TSS7575"; p_id "P7732";
chr2	hg19_knownGene	exon	62104055	62104187	.	-	.	gene_id "XLOC_007988"; transcript_id "5_00019491"; exon_number "8"; gene_name "uc010yps.1"; oId "uc010yps.1"; nearest_ref "uc010yps.1"; class_code "="; tss_id "TSS7575"; p_id "P7732";
chr2	hg19_knownGene	exon	62104528	62104649	.	-	.	gene_id "XLOC_007988"; transcript_id "5_00019491"; exon_number "9"; gene_name "uc010yps.1"; oId "uc010yps.1"; nearest_ref "uc010yps.1"; class_code "="; tss_id "TSS7575"; p_id "P7732";
chr2	hg19_knownGene	exon	62106004	62106146	.	-	.	gene_id "XLOC_007988"; transcript_id "5_00019491"; exon_number "10"; gene_name "uc010yps.1"; oId "uc010yps.1"; nearest_ref "uc010yps.1"; class_code "="; tss_id "TSS7575"; p_id "P7732";
chr2	hg19_knownGene	exon	62107421	62107529	.	-	.	gene_id "XLOC_007988"; transcript_id "5_00019491"; exon_number "11"; gene_name "uc010yps.1"; oId "uc010yps.1"; nearest_ref "uc010yps.1"; class_code "="; tss_id "TSS7575"; p_id "P7732";
chr2	hg19_knownGene	exon	62112155	62112207	.	-	.	gene_id "XLOC_007988"; transcript_id "5_00019491"; exon_number "12"; gene_name "uc010yps.1"; oId "uc010yps.1"; nearest_ref "uc010yps.1"; class_code "="; tss_id "TSS7575"; p_id "P7732";
chr2	hg19_knownGene	exon	62115516	62115791	.	-	.	gene_id "XLOC_007988"; transcript_id "5_00019491"; exon_number "13"; gene_name "uc010yps.1"; oId "uc010yps.1"; nearest_ref "uc010yps.1"; class_code "="; tss_id "TSS7575"; p_id "P7732";
chr2	hg19_knownGene	exon	62095263	62095841	.	-	.	gene_id "XLOC_007988"; transcript_id "5_00019490"; exon_number "1"; gene_name "uc010ypq.1"; oId "uc010ypq.1"; nearest_ref "uc010ypq.1"; class_code "="; tss_id "TSS7575"; p_id "P7731";
chr2	hg19_knownGene	exon	62096575	62096688	.	-	.	gene_id "XLOC_007988"; transcript_id "5_00019490"; exon_number "2"; gene_name "uc010ypq.1"; oId "uc010ypq.1"; nearest_ref "uc010ypq.1"; class_code "="; tss_id "TSS7575"; p_id "P7731";
chr2	hg19_knownGene	exon	62099217	62099451	.	-	.	gene_id "XLOC_007988"; transcript_id "5_00019490"; exon_number "3"; gene_name "uc010ypq.1"; oId "uc010ypq.1"; nearest_ref "uc010ypq.1"; class_code "="; tss_id "TSS7575"; p_id "P7731";
chr2	hg19_knownGene	exon	62099593	62099723	.	-	.	gene_id "XLOC_007988"; transcript_id "5_00019490"; exon_number "4"; gene_name "uc010ypq.1"; oId "uc010ypq.1"; nearest_ref "uc010ypq.1"; class_code "="; tss_id "TSS7575"; p_id "P7731";
chr2	hg19_knownGene	exon	62100137	62100247	.	-	.	gene_id "XLOC_007988"; transcript_id "5_00019490"; exon_number "5"; gene_name "uc010ypq.1"; oId "uc010ypq.1"; nearest_ref "uc010ypq.1"; class_code "="; tss_id "TSS7575"; p_id "P7731";
chr2	hg19_knownGene	exon	62100332	62100428	.	-	.	gene_id "XLOC_007988"; transcript_id "5_00019490"; exon_number "6"; gene_name "uc010ypq.1"; oId "uc010ypq.1"; nearest_ref "uc010ypq.1"; class_code "="; tss_id "TSS7575"; p_id "P7731";
chr2	hg19_knownGene	exon	62103230	62103369	.	-	.	gene_id "XLOC_007988"; transcript_id "5_00019490"; exon_number "7"; gene_name "uc010ypq.1"; oId "uc010ypq.1"; nearest_ref "uc010ypq.1"; class_code "="; tss_id "TSS7575"; p_id "P7731";
chr2	hg19_knownGene	exon	62104055	62104187	.	-	.	gene_id "XLOC_007988"; transcript_id "5_00019490"; exon_number "8"; gene_name "uc010ypq.1"; oId "uc010ypq.1"; nearest_ref "uc010ypq.1"; class_code "="; tss_id "TSS7575"; p_id "P7731";
chr2	hg19_knownGene	exon	62104528	62104649	.	-	.	gene_id "XLOC_007988"; transcript_id "5_00019490"; exon_number "9"; gene_name "uc010ypq.1"; oId "uc010ypq.1"; nearest_ref "uc010ypq.1"; class_code "="; tss_id "TSS7575"; p_id "P7731";
chr2	hg19_knownGene	exon	62106004	62106146	.	-	.	gene_id "XLOC_007988"; transcript_id "5_00019490"; exon_number "10"; gene_name "uc010ypq.1"; oId "uc010ypq.1"; nearest_ref "uc010ypq.1"; class_code "="; tss_id "TSS7575"; p_id "P7731";
chr2	hg19_knownGene	exon	62110594	62110683	.	-	.	gene_id "XLOC_007988"; transcript_id "5_00019490"; exon_number "11"; gene_name "uc010ypq.1"; oId "uc010ypq.1"; nearest_ref "uc010ypq.1"; class_code "="; tss_id "TSS7575"; p_id "P7731";
chr2	hg19_knownGene	exon	62112155	62112207	.	-	.	gene_id "XLOC_007988"; transcript_id "5_00019490"; exon_number "12"; gene_name "uc010ypq.1"; oId "uc010ypq.1"; nearest_ref "uc010ypq.1"; class_code "="; tss_id "TSS7575"; p_id "P7731";
chr2	hg19_knownGene	exon	62115516	62115791	.	-	.	gene_id "XLOC_007988"; transcript_id "5_00019490"; exon_number "13"; gene_name "uc010ypq.1"; oId "uc010ypq.1"; nearest_ref "uc010ypq.1"; class_code "="; tss_id "TSS7575"; p_id "P7731";
chr2	Cufflinks	exon	62095263	62095841	.	-	.	gene_id "XLOC_007988"; transcript_id "5_00019494"; exon_number "1"; gene_name "uc010ypr.1"; oId "uc010ypr.1_ext"; nearest_ref "uc010ypr.1"; class_code "="; tss_id "TSS7575"; p_id "P7730";
chr2	Cufflinks	exon	62096575	62096688	.	-	.	gene_id "XLOC_007988"; transcript_id "5_00019494"; exon_number "2"; gene_name "uc010ypr.1"; oId "uc010ypr.1_ext"; nearest_ref "uc010ypr.1"; class_code "="; tss_id "TSS7575"; p_id "P7730";
chr2	Cufflinks	exon	62099217	62099451	.	-	.	gene_id "XLOC_007988"; transcript_id "5_00019494"; exon_number "3"; gene_name "uc010ypr.1"; oId "uc010ypr.1_ext"; nearest_ref "uc010ypr.1"; class_code "="; tss_id "TSS7575"; p_id "P7730";
chr2	Cufflinks	exon	62099593	62099723	.	-	.	gene_id "XLOC_007988"; transcript_id "5_00019494"; exon_number "4"; gene_name "uc010ypr.1"; oId "uc010ypr.1_ext"; nearest_ref "uc010ypr.1"; class_code "="; tss_id "TSS7575"; p_id "P7730";
chr2	Cufflinks	exon	62100137	62100247	.	-	.	gene_id "XLOC_007988"; transcript_id "5_00019494"; exon_number "5"; gene_name "uc010ypr.1"; oId "uc010ypr.1_ext"; nearest_ref "uc010ypr.1"; class_code "="; tss_id "TSS7575"; p_id "P7730";
chr2	Cufflinks	exon	62100332	62100428	.	-	.	gene_id "XLOC_007988"; transcript_id "5_00019494"; exon_number "6"; gene_name "uc010ypr.1"; oId "uc010ypr.1_ext"; nearest_ref "uc010ypr.1"; class_code "="; tss_id "TSS7575"; p_id "P7730";
chr2	Cufflinks	exon	62103230	62103369	.	-	.	gene_id "XLOC_007988"; transcript_id "5_00019494"; exon_number "7"; gene_name "uc010ypr.1"; oId "uc010ypr.1_ext"; nearest_ref "uc010ypr.1"; class_code "="; tss_id "TSS7575"; p_id "P7730";
chr2	Cufflinks	exon	62104055	62104187	.	-	.	gene_id "XLOC_007988"; transcript_id "5_00019494"; exon_number "8"; gene_name "uc010ypr.1"; oId "uc010ypr.1_ext"; nearest_ref "uc010ypr.1"; class_code "="; tss_id "TSS7575"; p_id "P7730";
chr2	Cufflinks	exon	62104528	62104649	.	-	.	gene_id "XLOC_007988"; transcript_id "5_00019494"; exon_number "9"; gene_name "uc010ypr.1"; oId "uc010ypr.1_ext"; nearest_ref "uc010ypr.1"; class_code "="; tss_id "TSS7575"; p_id "P7730";
chr2	Cufflinks	exon	62106004	62106146	.	-	.	gene_id "XLOC_007988"; transcript_id "5_00019494"; exon_number "10"; gene_name "uc010ypr.1"; oId "uc010ypr.1_ext"; nearest_ref "uc010ypr.1"; class_code "="; tss_id "TSS7575"; p_id "P7730";
chr2	Cufflinks	exon	62107421	62107529	.	-	.	gene_id "XLOC_007988"; transcript_id "5_00019494"; exon_number "11"; gene_name "uc010ypr.1"; oId "uc010ypr.1_ext"; nearest_ref "uc010ypr.1"; class_code "="; tss_id "TSS7575"; p_id "P7730";
chr2	Cufflinks	exon	62110594	62110683	.	-	.	gene_id "XLOC_007988"; transcript_id "5_00019494"; exon_number "12"; gene_name "uc010ypr.1"; oId "uc010ypr.1_ext"; nearest_ref "uc010ypr.1"; class_code "="; tss_id "TSS7575"; p_id "P7730";
chr2	Cufflinks	exon	62112155	62112207	.	-	.	gene_id "XLOC_007988"; transcript_id "5_00019494"; exon_number "13"; gene_name "uc010ypr.1"; oId "uc010ypr.1_ext"; nearest_ref "uc010ypr.1"; class_code "="; tss_id "TSS7575"; p_id "P7730";
chr2	Cufflinks	exon	62115159	62115392	.	-	.	gene_id "XLOC_007988"; transcript_id "5_00019494"; exon_number "14"; gene_name "uc010ypr.1"; oId "uc010ypr.1_ext"; nearest_ref "uc010ypr.1"; class_code "="; tss_id "TSS7575"; p_id "P7730";
chr2	Cufflinks	exon	62115516	62115813	.	-	.	gene_id "XLOC_007988"; transcript_id "5_00019494"; exon_number "15"; gene_name "uc010ypr.1"; oId "uc010ypr.1_ext"; nearest_ref "uc010ypr.1"; class_code "="; tss_id "TSS7575"; p_id "P7730";
chr2	Cufflinks	exon	62095263	62095841	.	-	.	gene_id "XLOC_007988"; transcript_id "5_00019493"; exon_number "1"; gene_name "uc010ypp.1"; oId "uc010ypp.1_ext"; nearest_ref "uc010ypp.1"; class_code "="; tss_id "TSS7575"; p_id "P7730";
chr2	Cufflinks	exon	62096575	62096688	.	-	.	gene_id "XLOC_007988"; transcript_id "5_00019493"; exon_number "2"; gene_name "uc010ypp.1"; oId "uc010ypp.1_ext"; nearest_ref "uc010ypp.1"; class_code "="; tss_id "TSS7575"; p_id "P7730";
chr2	Cufflinks	exon	62099217	62099451	.	-	.	gene_id "XLOC_007988"; transcript_id "5_00019493"; exon_number "3"; gene_name "uc010ypp.1"; oId "uc010ypp.1_ext"; nearest_ref "uc010ypp.1"; class_code "="; tss_id "TSS7575"; p_id "P7730";
chr2	Cufflinks	exon	62099593	62099723	.	-	.	gene_id "XLOC_007988"; transcript_id "5_00019493"; exon_number "4"; gene_name "uc010ypp.1"; oId "uc010ypp.1_ext"; nearest_ref "uc010ypp.1"; class_code "="; tss_id "TSS7575"; p_id "P7730";
chr2	Cufflinks	exon	62100137	62100247	.	-	.	gene_id "XLOC_007988"; transcript_id "5_00019493"; exon_number "5"; gene_name "uc010ypp.1"; oId "uc010ypp.1_ext"; nearest_ref "uc010ypp.1"; class_code "="; tss_id "TSS7575"; p_id "P7730";
chr2	Cufflinks	exon	62100332	62100428	.	-	.	gene_id "XLOC_007988"; transcript_id "5_00019493"; exon_number "6"; gene_name "uc010ypp.1"; oId "uc010ypp.1_ext"; nearest_ref "uc010ypp.1"; class_code "="; tss_id "TSS7575"; p_id "P7730";
chr2	Cufflinks	exon	62103230	62103369	.	-	.	gene_id "XLOC_007988"; transcript_id "5_00019493"; exon_number "7"; gene_name "uc010ypp.1"; oId "uc010ypp.1_ext"; nearest_ref "uc010ypp.1"; class_code "="; tss_id "TSS7575"; p_id "P7730";
chr2	Cufflinks	exon	62104055	62104187	.	-	.	gene_id "XLOC_007988"; transcript_id "5_00019493"; exon_number "8"; gene_name "uc010ypp.1"; oId "uc010ypp.1_ext"; nearest_ref "uc010ypp.1"; class_code "="; tss_id "TSS7575"; p_id "P7730";
chr2	Cufflinks	exon	62104528	62104649	.	-	.	gene_id "XLOC_007988"; transcript_id "5_00019493"; exon_number "9"; gene_name "uc010ypp.1"; oId "uc010ypp.1_ext"; nearest_ref "uc010ypp.1"; class_code "="; tss_id "TSS7575"; p_id "P7730";
chr2	Cufflinks	exon	62106004	62106146	.	-	.	gene_id "XLOC_007988"; transcript_id "5_00019493"; exon_number "10"; gene_name "uc010ypp.1"; oId "uc010ypp.1_ext"; nearest_ref "uc010ypp.1"; class_code "="; tss_id "TSS7575"; p_id "P7730";
chr2	Cufflinks	exon	62107421	62107529	.	-	.	gene_id "XLOC_007988"; transcript_id "5_00019493"; exon_number "11"; gene_name "uc010ypp.1"; oId "uc010ypp.1_ext"; nearest_ref "uc010ypp.1"; class_code "="; tss_id "TSS7575"; p_id "P7730";
chr2	Cufflinks	exon	62110594	62110683	.	-	.	gene_id "XLOC_007988"; transcript_id "5_00019493"; exon_number "12"; gene_name "uc010ypp.1"; oId "uc010ypp.1_ext"; nearest_ref "uc010ypp.1"; class_code "="; tss_id "TSS7575"; p_id "P7730";
chr2	Cufflinks	exon	62112155	62112207	.	-	.	gene_id "XLOC_007988"; transcript_id "5_00019493"; exon_number "13"; gene_name "uc010ypp.1"; oId "uc010ypp.1_ext"; nearest_ref "uc010ypp.1"; class_code "="; tss_id "TSS7575"; p_id "P7730";
chr2	Cufflinks	exon	62115655	62115813	.	-	.	gene_id "XLOC_007988"; transcript_id "5_00019493"; exon_number "14"; gene_name "uc010ypp.1"; oId "uc010ypp.1_ext"; nearest_ref "uc010ypp.1"; class_code "="; tss_id "TSS7575"; p_id "P7730";
chr2	Cufflinks	exon	62095263	62095841	.	-	.	gene_id "XLOC_007988"; transcript_id "5_00019492"; exon_number "1"; gene_name "uc002sbo.2"; oId "uc002sbo.2_ext"; nearest_ref "uc002sbo.2"; class_code "="; tss_id "TSS7575"; p_id "P7729";
chr2	Cufflinks	exon	62096575	62096688	.	-	.	gene_id "XLOC_007988"; transcript_id "5_00019492"; exon_number "2"; gene_name "uc002sbo.2"; oId "uc002sbo.2_ext"; nearest_ref "uc002sbo.2"; class_code "="; tss_id "TSS7575"; p_id "P7729";
chr2	Cufflinks	exon	62099217	62099451	.	-	.	gene_id "XLOC_007988"; transcript_id "5_00019492"; exon_number "3"; gene_name "uc002sbo.2"; oId "uc002sbo.2_ext"; nearest_ref "uc002sbo.2"; class_code "="; tss_id "TSS7575"; p_id "P7729";
chr2	Cufflinks	exon	62099593	62099723	.	-	.	gene_id "XLOC_007988"; transcript_id "5_00019492"; exon_number "4"; gene_name "uc002sbo.2"; oId "uc002sbo.2_ext"; nearest_ref "uc002sbo.2"; class_code "="; tss_id "TSS7575"; p_id "P7729";
chr2	Cufflinks	exon	62100137	62100247	.	-	.	gene_id "XLOC_007988"; transcript_id "5_00019492"; exon_number "5"; gene_name "uc002sbo.2"; oId "uc002sbo.2_ext"; nearest_ref "uc002sbo.2"; class_code "="; tss_id "TSS7575"; p_id "P7729";
chr2	Cufflinks	exon	62100332	62100428	.	-	.	gene_id "XLOC_007988"; transcript_id "5_00019492"; exon_number "6"; gene_name "uc002sbo.2"; oId "uc002sbo.2_ext"; nearest_ref "uc002sbo.2"; class_code "="; tss_id "TSS7575"; p_id "P7729";
chr2	Cufflinks	exon	62103230	62103369	.	-	.	gene_id "XLOC_007988"; transcript_id "5_00019492"; exon_number "7"; gene_name "uc002sbo.2"; oId "uc002sbo.2_ext"; nearest_ref "uc002sbo.2"; class_code "="; tss_id "TSS7575"; p_id "P7729";
chr2	Cufflinks	exon	62104055	62104187	.	-	.	gene_id "XLOC_007988"; transcript_id "5_00019492"; exon_number "8"; gene_name "uc002sbo.2"; oId "uc002sbo.2_ext"; nearest_ref "uc002sbo.2"; class_code "="; tss_id "TSS7575"; p_id "P7729";
chr2	Cufflinks	exon	62104528	62104649	.	-	.	gene_id "XLOC_007988"; transcript_id "5_00019492"; exon_number "9"; gene_name "uc002sbo.2"; oId "uc002sbo.2_ext"; nearest_ref "uc002sbo.2"; class_code "="; tss_id "TSS7575"; p_id "P7729";
chr2	Cufflinks	exon	62106004	62106146	.	-	.	gene_id "XLOC_007988"; transcript_id "5_00019492"; exon_number "10"; gene_name "uc002sbo.2"; oId "uc002sbo.2_ext"; nearest_ref "uc002sbo.2"; class_code "="; tss_id "TSS7575"; p_id "P7729";
chr2	Cufflinks	exon	62107421	62107529	.	-	.	gene_id "XLOC_007988"; transcript_id "5_00019492"; exon_number "11"; gene_name "uc002sbo.2"; oId "uc002sbo.2_ext"; nearest_ref "uc002sbo.2"; class_code "="; tss_id "TSS7575"; p_id "P7729";
chr2	Cufflinks	exon	62110594	62110683	.	-	.	gene_id "XLOC_007988"; transcript_id "5_00019492"; exon_number "12"; gene_name "uc002sbo.2"; oId "uc002sbo.2_ext"; nearest_ref "uc002sbo.2"; class_code "="; tss_id "TSS7575"; p_id "P7729";
chr2	Cufflinks	exon	62112155	62112207	.	-	.	gene_id "XLOC_007988"; transcript_id "5_00019492"; exon_number "13"; gene_name "uc002sbo.2"; oId "uc002sbo.2_ext"; nearest_ref "uc002sbo.2"; class_code "="; tss_id "TSS7575"; p_id "P7729";
chr2	Cufflinks	exon	62115516	62115813	.	-	.	gene_id "XLOC_007988"; transcript_id "5_00019492"; exon_number "14"; gene_name "uc002sbo.2"; oId "uc002sbo.2_ext"; nearest_ref "uc002sbo.2"; class_code "="; tss_id "TSS7575"; p_id "P7729";
chr2	Cufflinks	exon	62095693	62095841	.	-	.	gene_id "XLOC_007988"; transcript_id "5_00022683"; exon_number "1"; gene_name "uc010yps.1"; oId "SC4.17456.7"; nearest_ref "uc010yps.1"; class_code "j"; tss_id "TSS7575";
chr2	Cufflinks	exon	62096575	62096688	.	-	.	gene_id "XLOC_007988"; transcript_id "5_00022683"; exon_number "2"; gene_name "uc010yps.1"; oId "SC4.17456.7"; nearest_ref "uc010yps.1"; class_code "j"; tss_id "TSS7575";
chr2	Cufflinks	exon	62099217	62099451	.	-	.	gene_id "XLOC_007988"; transcript_id "5_00022683"; exon_number "3"; gene_name "uc010yps.1"; oId "SC4.17456.7"; nearest_ref "uc010yps.1"; class_code "j"; tss_id "TSS7575";
chr2	Cufflinks	exon	62099593	62099723	.	-	.	gene_id "XLOC_007988"; transcript_id "5_00022683"; exon_number "4"; gene_name "uc010yps.1"; oId "SC4.17456.7"; nearest_ref "uc010yps.1"; class_code "j"; tss_id "TSS7575";
chr2	Cufflinks	exon	62100137	62100247	.	-	.	gene_id "XLOC_007988"; transcript_id "5_00022683"; exon_number "5"; gene_name "uc010yps.1"; oId "SC4.17456.7"; nearest_ref "uc010yps.1"; class_code "j"; tss_id "TSS7575";
chr2	Cufflinks	exon	62100332	62100428	.	-	.	gene_id "XLOC_007988"; transcript_id "5_00022683"; exon_number "6"; gene_name "uc010yps.1"; oId "SC4.17456.7"; nearest_ref "uc010yps.1"; class_code "j"; tss_id "TSS7575";
chr2	Cufflinks	exon	62103230	62103369	.	-	.	gene_id "XLOC_007988"; transcript_id "5_00022683"; exon_number "7"; gene_name "uc010yps.1"; oId "SC4.17456.7"; nearest_ref "uc010yps.1"; class_code "j"; tss_id "TSS7575";
chr2	Cufflinks	exon	62104055	62104187	.	-	.	gene_id "XLOC_007988"; transcript_id "5_00022683"; exon_number "8"; gene_name "uc010yps.1"; oId "SC4.17456.7"; nearest_ref "uc010yps.1"; class_code "j"; tss_id "TSS7575";
chr2	Cufflinks	exon	62104528	62104649	.	-	.	gene_id "XLOC_007988"; transcript_id "5_00022683"; exon_number "9"; gene_name "uc010yps.1"; oId "SC4.17456.7"; nearest_ref "uc010yps.1"; class_code "j"; tss_id "TSS7575";
chr2	Cufflinks	exon	62106004	62106146	.	-	.	gene_id "XLOC_007988"; transcript_id "5_00022683"; exon_number "10"; gene_name "uc010yps.1"; oId "SC4.17456.7"; nearest_ref "uc010yps.1"; class_code "j"; tss_id "TSS7575";
chr2	Cufflinks	exon	62107421	62107529	.	-	.	gene_id "XLOC_007988"; transcript_id "5_00022683"; exon_number "11"; gene_name "uc010yps.1"; oId "SC4.17456.7"; nearest_ref "uc010yps.1"; class_code "j"; tss_id "TSS7575";
chr2	Cufflinks	exon	62110594	62110676	.	-	.	gene_id "XLOC_007988"; transcript_id "5_00022683"; exon_number "12"; gene_name "uc010yps.1"; oId "SC4.17456.7"; nearest_ref "uc010yps.1"; class_code "j"; tss_id "TSS7575";
chr2	Cufflinks	exon	62112155	62112207	.	-	.	gene_id "XLOC_007988"; transcript_id "5_00022683"; exon_number "13"; gene_name "uc010yps.1"; oId "SC4.17456.7"; nearest_ref "uc010yps.1"; class_code "j"; tss_id "TSS7575";
chr2	Cufflinks	exon	62115516	62115791	.	-	.	gene_id "XLOC_007988"; transcript_id "5_00022683"; exon_number "14"; gene_name "uc010yps.1"; oId "SC4.17456.7"; nearest_ref "uc010yps.1"; class_code "j"; tss_id "TSS7575";
chr2	Cufflinks	exon	62095698	62095841	.	-	.	gene_id "XLOC_007988"; transcript_id "5_00025589"; exon_number "1"; gene_name "uc010yps.1"; oId "upf1_r4.20762.7"; nearest_ref "uc010yps.1"; class_code "j"; tss_id "TSS7575";
chr2	Cufflinks	exon	62096575	62096688	.	-	.	gene_id "XLOC_007988"; transcript_id "5_00025589"; exon_number "2"; gene_name "uc010yps.1"; oId "upf1_r4.20762.7"; nearest_ref "uc010yps.1"; class_code "j"; tss_id "TSS7575";
chr2	Cufflinks	exon	62099217	62099451	.	-	.	gene_id "XLOC_007988"; transcript_id "5_00025589"; exon_number "3"; gene_name "uc010yps.1"; oId "upf1_r4.20762.7"; nearest_ref "uc010yps.1"; class_code "j"; tss_id "TSS7575";
chr2	Cufflinks	exon	62099593	62099723	.	-	.	gene_id "XLOC_007988"; transcript_id "5_00025589"; exon_number "4"; gene_name "uc010yps.1"; oId "upf1_r4.20762.7"; nearest_ref "uc010yps.1"; class_code "j"; tss_id "TSS7575";
chr2	Cufflinks	exon	62100137	62100247	.	-	.	gene_id "XLOC_007988"; transcript_id "5_00025589"; exon_number "5"; gene_name "uc010yps.1"; oId "upf1_r4.20762.7"; nearest_ref "uc010yps.1"; class_code "j"; tss_id "TSS7575";
chr2	Cufflinks	exon	62100332	62100428	.	-	.	gene_id "XLOC_007988"; transcript_id "5_00025589"; exon_number "6"; gene_name "uc010yps.1"; oId "upf1_r4.20762.7"; nearest_ref "uc010yps.1"; class_code "j"; tss_id "TSS7575";
chr2	Cufflinks	exon	62103230	62103369	.	-	.	gene_id "XLOC_007988"; transcript_id "5_00025589"; exon_number "7"; gene_name "uc010yps.1"; oId "upf1_r4.20762.7"; nearest_ref "uc010yps.1"; class_code "j"; tss_id "TSS7575";
chr2	Cufflinks	exon	62104055	62104187	.	-	.	gene_id "XLOC_007988"; transcript_id "5_00025589"; exon_number "8"; gene_name "uc010yps.1"; oId "upf1_r4.20762.7"; nearest_ref "uc010yps.1"; class_code "j"; tss_id "TSS7575";
chr2	Cufflinks	exon	62104528	62104649	.	-	.	gene_id "XLOC_007988"; transcript_id "5_00025589"; exon_number "9"; gene_name "uc010yps.1"; oId "upf1_r4.20762.7"; nearest_ref "uc010yps.1"; class_code "j"; tss_id "TSS7575";
chr2	Cufflinks	exon	62106004	62106146	.	-	.	gene_id "XLOC_007988"; transcript_id "5_00025589"; exon_number "10"; gene_name "uc010yps.1"; oId "upf1_r4.20762.7"; nearest_ref "uc010yps.1"; class_code "j"; tss_id "TSS7575";
chr2	Cufflinks	exon	62107421	62107529	.	-	.	gene_id "XLOC_007988"; transcript_id "5_00025589"; exon_number "11"; gene_name "uc010yps.1"; oId "upf1_r4.20762.7"; nearest_ref "uc010yps.1"; class_code "j"; tss_id "TSS7575";
chr2	Cufflinks	exon	62110594	62110683	.	-	.	gene_id "XLOC_007988"; transcript_id "5_00025589"; exon_number "12"; gene_name "uc010yps.1"; oId "upf1_r4.20762.7"; nearest_ref "uc010yps.1"; class_code "j"; tss_id "TSS7575";
chr2	Cufflinks	exon	62112155	62112207	.	-	.	gene_id "XLOC_007988"; transcript_id "5_00025589"; exon_number "13"; gene_name "uc010yps.1"; oId "upf1_r4.20762.7"; nearest_ref "uc010yps.1"; class_code "j"; tss_id "TSS7575";
chr2	Cufflinks	exon	62115334	62115392	.	-	.	gene_id "XLOC_007988"; transcript_id "5_00025589"; exon_number "14"; gene_name "uc010yps.1"; oId "upf1_r4.20762.7"; nearest_ref "uc010yps.1"; class_code "j"; tss_id "TSS7575";
chr2	Cufflinks	exon	62115516	62115792	.	-	.	gene_id "XLOC_007988"; transcript_id "5_00025589"; exon_number "15"; gene_name "uc010yps.1"; oId "upf1_r4.20762.7"; nearest_ref "uc010yps.1"; class_code "j"; tss_id "TSS7575";
chr2	Cufflinks	exon	62095723	62095841	.	-	.	gene_id "XLOC_007988"; transcript_id "5_00019495"; exon_number "1"; gene_name "uc010yps.1"; oId "SC3.11351.6"; nearest_ref "uc010yps.1"; class_code "j"; tss_id "TSS7575";
chr2	Cufflinks	exon	62096575	62096688	.	-	.	gene_id "XLOC_007988"; transcript_id "5_00019495"; exon_number "2"; gene_name "uc010yps.1"; oId "SC3.11351.6"; nearest_ref "uc010yps.1"; class_code "j"; tss_id "TSS7575";
chr2	Cufflinks	exon	62099217	62099451	.	-	.	gene_id "XLOC_007988"; transcript_id "5_00019495"; exon_number "3"; gene_name "uc010yps.1"; oId "SC3.11351.6"; nearest_ref "uc010yps.1"; class_code "j"; tss_id "TSS7575";
chr2	Cufflinks	exon	62099593	62099723	.	-	.	gene_id "XLOC_007988"; transcript_id "5_00019495"; exon_number "4"; gene_name "uc010yps.1"; oId "SC3.11351.6"; nearest_ref "uc010yps.1"; class_code "j"; tss_id "TSS7575";
chr2	Cufflinks	exon	62100137	62100247	.	-	.	gene_id "XLOC_007988"; transcript_id "5_00019495"; exon_number "5"; gene_name "uc010yps.1"; oId "SC3.11351.6"; nearest_ref "uc010yps.1"; class_code "j"; tss_id "TSS7575";
chr2	Cufflinks	exon	62100332	62100428	.	-	.	gene_id "XLOC_007988"; transcript_id "5_00019495"; exon_number "6"; gene_name "uc010yps.1"; oId "SC3.11351.6"; nearest_ref "uc010yps.1"; class_code "j"; tss_id "TSS7575";
chr2	Cufflinks	exon	62103230	62103369	.	-	.	gene_id "XLOC_007988"; transcript_id "5_00019495"; exon_number "7"; gene_name "uc010yps.1"; oId "SC3.11351.6"; nearest_ref "uc010yps.1"; class_code "j"; tss_id "TSS7575";
chr2	Cufflinks	exon	62104055	62104187	.	-	.	gene_id "XLOC_007988"; transcript_id "5_00019495"; exon_number "8"; gene_name "uc010yps.1"; oId "SC3.11351.6"; nearest_ref "uc010yps.1"; class_code "j"; tss_id "TSS7575";
chr2	Cufflinks	exon	62104528	62104649	.	-	.	gene_id "XLOC_007988"; transcript_id "5_00019495"; exon_number "9"; gene_name "uc010yps.1"; oId "SC3.11351.6"; nearest_ref "uc010yps.1"; class_code "j"; tss_id "TSS7575";
chr2	Cufflinks	exon	62106004	62106146	.	-	.	gene_id "XLOC_007988"; transcript_id "5_00019495"; exon_number "10"; gene_name "uc010yps.1"; oId "SC3.11351.6"; nearest_ref "uc010yps.1"; class_code "j"; tss_id "TSS7575";
chr2	Cufflinks	exon	62107421	62107529	.	-	.	gene_id "XLOC_007988"; transcript_id "5_00019495"; exon_number "11"; gene_name "uc010yps.1"; oId "SC3.11351.6"; nearest_ref "uc010yps.1"; class_code "j"; tss_id "TSS7575";
chr2	Cufflinks	exon	62112155	62112207	.	-	.	gene_id "XLOC_007988"; transcript_id "5_00019495"; exon_number "12"; gene_name "uc010yps.1"; oId "SC3.11351.6"; nearest_ref "uc010yps.1"; class_code "j"; tss_id "TSS7575";
chr2	Cufflinks	exon	62115655	62115813	.	-	.	gene_id "XLOC_007988"; transcript_id "5_00019495"; exon_number "13"; gene_name "uc010yps.1"; oId "SC3.11351.6"; nearest_ref "uc010yps.1"; class_code "j"; tss_id "TSS7575";
chr2	Cufflinks	exon	62095726	62095841	.	-	.	gene_id "XLOC_007988"; transcript_id "5_00023939"; exon_number "1"; gene_name "uc010yps.1"; oId "upf3.11916.7"; nearest_ref "uc010yps.1"; class_code "j"; tss_id "TSS7575";
chr2	Cufflinks	exon	62096575	62096688	.	-	.	gene_id "XLOC_007988"; transcript_id "5_00023939"; exon_number "2"; gene_name "uc010yps.1"; oId "upf3.11916.7"; nearest_ref "uc010yps.1"; class_code "j"; tss_id "TSS7575";
chr2	Cufflinks	exon	62099217	62099451	.	-	.	gene_id "XLOC_007988"; transcript_id "5_00023939"; exon_number "3"; gene_name "uc010yps.1"; oId "upf3.11916.7"; nearest_ref "uc010yps.1"; class_code "j"; tss_id "TSS7575";
chr2	Cufflinks	exon	62099593	62099723	.	-	.	gene_id "XLOC_007988"; transcript_id "5_00023939"; exon_number "4"; gene_name "uc010yps.1"; oId "upf3.11916.7"; nearest_ref "uc010yps.1"; class_code "j"; tss_id "TSS7575";
chr2	Cufflinks	exon	62100137	62100247	.	-	.	gene_id "XLOC_007988"; transcript_id "5_00023939"; exon_number "5"; gene_name "uc010yps.1"; oId "upf3.11916.7"; nearest_ref "uc010yps.1"; class_code "j"; tss_id "TSS7575";
chr2	Cufflinks	exon	62100332	62100428	.	-	.	gene_id "XLOC_007988"; transcript_id "5_00023939"; exon_number "6"; gene_name "uc010yps.1"; oId "upf3.11916.7"; nearest_ref "uc010yps.1"; class_code "j"; tss_id "TSS7575";
chr2	Cufflinks	exon	62104055	62104187	.	-	.	gene_id "XLOC_007988"; transcript_id "5_00023939"; exon_number "7"; gene_name "uc010yps.1"; oId "upf3.11916.7"; nearest_ref "uc010yps.1"; class_code "j"; tss_id "TSS7575";
chr2	Cufflinks	exon	62104528	62104649	.	-	.	gene_id "XLOC_007988"; transcript_id "5_00023939"; exon_number "8"; gene_name "uc010yps.1"; oId "upf3.11916.7"; nearest_ref "uc010yps.1"; class_code "j"; tss_id "TSS7575";
chr2	Cufflinks	exon	62106004	62106146	.	-	.	gene_id "XLOC_007988"; transcript_id "5_00023939"; exon_number "9"; gene_name "uc010yps.1"; oId "upf3.11916.7"; nearest_ref "uc010yps.1"; class_code "j"; tss_id "TSS7575";
chr2	Cufflinks	exon	62107421	62107529	.	-	.	gene_id "XLOC_007988"; transcript_id "5_00023939"; exon_number "10"; gene_name "uc010yps.1"; oId "upf3.11916.7"; nearest_ref "uc010yps.1"; class_code "j"; tss_id "TSS7575";
chr2	Cufflinks	exon	62110594	62110683	.	-	.	gene_id "XLOC_007988"; transcript_id "5_00023939"; exon_number "11"; gene_name "uc010yps.1"; oId "upf3.11916.7"; nearest_ref "uc010yps.1"; class_code "j"; tss_id "TSS7575";
chr2	Cufflinks	exon	62112155	62112207	.	-	.	gene_id "XLOC_007988"; transcript_id "5_00023939"; exon_number "12"; gene_name "uc010yps.1"; oId "upf3.11916.7"; nearest_ref "uc010yps.1"; class_code "j"; tss_id "TSS7575";
chr2	Cufflinks	exon	62115655	62115791	.	-	.	gene_id "XLOC_007988"; transcript_id "5_00023939"; exon_number "13"; gene_name "uc010yps.1"; oId "upf3.11916.7"; nearest_ref "uc010yps.1"; class_code "j"; tss_id "TSS7575";
chr2	Cufflinks	exon	62165544	62165942	.	-	.	gene_id "XLOC_007989"; transcript_id "5_00025590"; exon_number "1"; gene_name "uc002sbp.2"; oId "upf1_r4.20734.1"; nearest_ref "uc002sbp.2"; class_code "i"; tss_id "TSS7576";
chr2	Cufflinks	exon	62170146	62170377	.	-	.	gene_id "XLOC_007989"; transcript_id "5_00025590"; exon_number "2"; gene_name "uc002sbp.2"; oId "upf1_r4.20734.1"; nearest_ref "uc002sbp.2"; class_code "i"; tss_id "TSS7576";
chr2	Cufflinks	exon	62170548	62170783	.	-	.	gene_id "XLOC_007990"; transcript_id "5_00025591"; exon_number "1"; gene_name "uc002sbp.2"; oId "upf1_r4.20738.1"; nearest_ref "uc002sbp.2"; class_code "i";
chr2	hg19_knownGene	exon	62296592	62297517	.	-	.	gene_id "XLOC_007992"; transcript_id "5_00019496"; exon_number "1"; gene_name "uc002sbr.2"; oId "uc002sbr.2"; nearest_ref "uc002sbr.2"; class_code "="; tss_id "TSS7578";
chr2	hg19_knownGene	exon	62317836	62317936	.	-	.	gene_id "XLOC_007992"; transcript_id "5_00019496"; exon_number "2"; gene_name "uc002sbr.2"; oId "uc002sbr.2"; nearest_ref "uc002sbr.2"; class_code "="; tss_id "TSS7578";
chr2	hg19_knownGene	exon	62327323	62327475	.	-	.	gene_id "XLOC_007992"; transcript_id "5_00019496"; exon_number "3"; gene_name "uc002sbr.2"; oId "uc002sbr.2"; nearest_ref "uc002sbr.2"; class_code "="; tss_id "TSS7578";
chr2	hg19_knownGene	exon	62345367	62345446	.	-	.	gene_id "XLOC_007992"; transcript_id "5_00019496"; exon_number "4"; gene_name "uc002sbr.2"; oId "uc002sbr.2"; nearest_ref "uc002sbr.2"; class_code "="; tss_id "TSS7578";
chr2	hg19_knownGene	exon	62346064	62346169	.	-	.	gene_id "XLOC_007992"; transcript_id "5_00019496"; exon_number "5"; gene_name "uc002sbr.2"; oId "uc002sbr.2"; nearest_ref "uc002sbr.2"; class_code "="; tss_id "TSS7578";
chr2	hg19_knownGene	exon	62364684	62364740	.	-	.	gene_id "XLOC_007992"; transcript_id "5_00019496"; exon_number "6"; gene_name "uc002sbr.2"; oId "uc002sbr.2"; nearest_ref "uc002sbr.2"; class_code "="; tss_id "TSS7578";
chr2	hg19_knownGene	exon	62373448	62373624	.	-	.	gene_id "XLOC_007992"; transcript_id "5_00019496"; exon_number "7"; gene_name "uc002sbr.2"; oId "uc002sbr.2"; nearest_ref "uc002sbr.2"; class_code "="; tss_id "TSS7578";
chr2	hg19_knownGene	exon	62373943	62374016	.	-	.	gene_id "XLOC_007992"; transcript_id "5_00019496"; exon_number "8"; gene_name "uc002sbr.2"; oId "uc002sbr.2"; nearest_ref "uc002sbr.2"; class_code "="; tss_id "TSS7578";
chr2	Cufflinks	exon	62421632	62422335	.	-	.	gene_id "XLOC_007993"; transcript_id "5_00022684"; exon_number "1"; oId "SC4.17451.1"; class_code "u";
chr2	hg19_knownGene	exon	62727356	62728622	.	-	.	gene_id "XLOC_007994"; transcript_id "5_00019497"; exon_number "1"; gene_name "uc002sbt.2"; oId "uc002sbt.2"; nearest_ref "uc002sbt.2"; class_code "="; tss_id "TSS7580"; p_id "P7735";
chr2	hg19_knownGene	exon	62729572	62729685	.	-	.	gene_id "XLOC_007994"; transcript_id "5_00019497"; exon_number "2"; gene_name "uc002sbt.2"; oId "uc002sbt.2"; nearest_ref "uc002sbt.2"; class_code "="; tss_id "TSS7580"; p_id "P7735";
chr2	hg19_knownGene	exon	62729826	62729929	.	-	.	gene_id "XLOC_007994"; transcript_id "5_00019497"; exon_number "3"; gene_name "uc002sbt.2"; oId "uc002sbt.2"; nearest_ref "uc002sbt.2"; class_code "="; tss_id "TSS7580"; p_id "P7735";
chr2	hg19_knownGene	exon	62733165	62733604	.	-	.	gene_id "XLOC_007994"; transcript_id "5_00019497"; exon_number "4"; gene_name "uc002sbt.2"; oId "uc002sbt.2"; nearest_ref "uc002sbt.2"; class_code "="; tss_id "TSS7580"; p_id "P7735";
chr2	Cufflinks	exon	62727356	62728622	.	-	.	gene_id "XLOC_007994"; transcript_id "5_00019498"; exon_number "1"; gene_name "uc002sbv.1"; oId "SC3.11341.2"; nearest_ref "uc002sbv.1"; class_code "j"; tss_id "TSS7581";
chr2	Cufflinks	exon	62729572	62729685	.	-	.	gene_id "XLOC_007994"; transcript_id "5_00019498"; exon_number "2"; gene_name "uc002sbv.1"; oId "SC3.11341.2"; nearest_ref "uc002sbv.1"; class_code "j"; tss_id "TSS7581";
chr2	Cufflinks	exon	62729826	62729929	.	-	.	gene_id "XLOC_007994"; transcript_id "5_00019498"; exon_number "3"; gene_name "uc002sbv.1"; oId "SC3.11341.2"; nearest_ref "uc002sbv.1"; class_code "j"; tss_id "TSS7581";
chr2	Cufflinks	exon	62738922	62739029	.	-	.	gene_id "XLOC_007994"; transcript_id "5_00019498"; exon_number "4"; gene_name "uc002sbv.1"; oId "SC3.11341.2"; nearest_ref "uc002sbv.1"; class_code "j"; tss_id "TSS7581";
chr2	Cufflinks	exon	62762538	62762780	.	-	.	gene_id "XLOC_007994"; transcript_id "5_00019498"; exon_number "5"; gene_name "uc002sbv.1"; oId "SC3.11341.2"; nearest_ref "uc002sbv.1"; class_code "j"; tss_id "TSS7581";
chr2	hg19_knownGene	exon	62727762	62729685	.	-	.	gene_id "XLOC_007994"; transcript_id "5_00019499"; exon_number "1"; gene_name "uc002sbu.2"; oId "uc002sbu.2"; nearest_ref "uc002sbu.2"; class_code "="; tss_id "TSS7580"; p_id "P7734";
chr2	hg19_knownGene	exon	62729826	62729929	.	-	.	gene_id "XLOC_007994"; transcript_id "5_00019499"; exon_number "2"; gene_name "uc002sbu.2"; oId "uc002sbu.2"; nearest_ref "uc002sbu.2"; class_code "="; tss_id "TSS7580"; p_id "P7734";
chr2	hg19_knownGene	exon	62733165	62733604	.	-	.	gene_id "XLOC_007994"; transcript_id "5_00019499"; exon_number "3"; gene_name "uc002sbu.2"; oId "uc002sbu.2"; nearest_ref "uc002sbu.2"; class_code "="; tss_id "TSS7580"; p_id "P7734";
chr2	hg19_knownGene	exon	62727762	62729685	.	-	.	gene_id "XLOC_007994"; transcript_id "5_00019500"; exon_number "1"; gene_name "uc002sbv.1"; oId "uc002sbv.1"; nearest_ref "uc002sbv.1"; class_code "="; tss_id "TSS7581"; p_id "P7733";
chr2	hg19_knownGene	exon	62729826	62729929	.	-	.	gene_id "XLOC_007994"; transcript_id "5_00019500"; exon_number "2"; gene_name "uc002sbv.1"; oId "uc002sbv.1"; nearest_ref "uc002sbv.1"; class_code "="; tss_id "TSS7581"; p_id "P7733";
chr2	hg19_knownGene	exon	62738922	62739029	.	-	.	gene_id "XLOC_007994"; transcript_id "5_00019500"; exon_number "3"; gene_name "uc002sbv.1"; oId "uc002sbv.1"; nearest_ref "uc002sbv.1"; class_code "="; tss_id "TSS7581"; p_id "P7733";
chr2	hg19_knownGene	exon	62762538	62762780	.	-	.	gene_id "XLOC_007994"; transcript_id "5_00019500"; exon_number "4"; gene_name "uc002sbv.1"; oId "uc002sbv.1"; nearest_ref "uc002sbv.1"; class_code "="; tss_id "TSS7581"; p_id "P7733";
chr2	hg19_knownGene	exon	62839007	62839358	.	-	.	gene_id "XLOC_007995"; transcript_id "5_00019501"; exon_number "1"; gene_name "uc002sbw.1"; oId "uc002sbw.1"; nearest_ref "uc002sbw.1"; class_code "="; tss_id "TSS7582";
chr2	hg19_knownGene	exon	62839451	62839526	.	-	.	gene_id "XLOC_007995"; transcript_id "5_00019501"; exon_number "2"; gene_name "uc002sbw.1"; oId "uc002sbw.1"; nearest_ref "uc002sbw.1"; class_code "="; tss_id "TSS7582";
chr2	hg19_knownGene	exon	62840741	62840837	.	-	.	gene_id "XLOC_007995"; transcript_id "5_00019501"; exon_number "3"; gene_name "uc002sbw.1"; oId "uc002sbw.1"; nearest_ref "uc002sbw.1"; class_code "="; tss_id "TSS7582";
chr2	hg19_knownGene	exon	62852088	62852146	.	-	.	gene_id "XLOC_007995"; transcript_id "5_00019501"; exon_number "4"; gene_name "uc002sbw.1"; oId "uc002sbw.1"; nearest_ref "uc002sbw.1"; class_code "="; tss_id "TSS7582";
chr2	hg19_knownGene	exon	62856488	62856611	.	-	.	gene_id "XLOC_007995"; transcript_id "5_00019501"; exon_number "5"; gene_name "uc002sbw.1"; oId "uc002sbw.1"; nearest_ref "uc002sbw.1"; class_code "="; tss_id "TSS7582";
chr2	hg19_knownGene	exon	62858537	62858700	.	-	.	gene_id "XLOC_007995"; transcript_id "5_00019501"; exon_number "6"; gene_name "uc002sbw.1"; oId "uc002sbw.1"; nearest_ref "uc002sbw.1"; class_code "="; tss_id "TSS7582";
chr2	hg19_knownGene	exon	62889030	62889068	.	-	.	gene_id "XLOC_007995"; transcript_id "5_00019501"; exon_number "7"; gene_name "uc002sbw.1"; oId "uc002sbw.1"; nearest_ref "uc002sbw.1"; class_code "="; tss_id "TSS7582";
chr2	hg19_knownGene	exon	62889743	62889763	.	-	.	gene_id "XLOC_007995"; transcript_id "5_00019501"; exon_number "8"; gene_name "uc002sbw.1"; oId "uc002sbw.1"; nearest_ref "uc002sbw.1"; class_code "="; tss_id "TSS7582";
chr2	hg19_knownGene	exon	63271100	63272578	.	-	.	gene_id "XLOC_007996"; transcript_id "5_00019502"; exon_number "1"; gene_name "uc002scc.3"; oId "uc002scc.3"; nearest_ref "uc002scc.3"; class_code "="; tss_id "TSS7583";
chr2	hg19_knownGene	exon	63273172	63273276	.	-	.	gene_id "XLOC_007996"; transcript_id "5_00019502"; exon_number "2"; gene_name "uc002scc.3"; oId "uc002scc.3"; nearest_ref "uc002scc.3"; class_code "="; tss_id "TSS7583";
chr2	hg19_knownGene	exon	63273617	63273782	.	-	.	gene_id "XLOC_007996"; transcript_id "5_00019502"; exon_number "3"; gene_name "uc002scc.3"; oId "uc002scc.3"; nearest_ref "uc002scc.3"; class_code "="; tss_id "TSS7583";
chr2	hg19_knownGene	exon	63274571	63274846	.	-	.	gene_id "XLOC_007996"; transcript_id "5_00019502"; exon_number "4"; gene_name "uc002scc.3"; oId "uc002scc.3"; nearest_ref "uc002scc.3"; class_code "="; tss_id "TSS7583";
chr2	Cufflinks	exon	63347757	63348422	.	-	.	gene_id "XLOC_007997"; transcript_id "5_00022685"; exon_number "1"; gene_name "uc002scg.2"; oId "SC4.17455.1"; nearest_ref "uc002scg.2"; class_code "p";
chr2	hg19_knownGene	exon	63348537	63349191	.	-	.	gene_id "XLOC_007998"; transcript_id "5_00019503"; exon_number "1"; gene_name "uc002sce.2"; oId "uc002sce.2"; nearest_ref "uc002sce.2"; class_code "="; tss_id "TSS7584";
chr2	hg19_knownGene	exon	63380049	63380080	.	-	.	gene_id "XLOC_007998"; transcript_id "5_00019503"; exon_number "2"; gene_name "uc002sce.2"; oId "uc002sce.2"; nearest_ref "uc002sce.2"; class_code "="; tss_id "TSS7584";
chr2	hg19_knownGene	exon	63380630	63380709	.	-	.	gene_id "XLOC_007998"; transcript_id "5_00019503"; exon_number "3"; gene_name "uc002sce.2"; oId "uc002sce.2"; nearest_ref "uc002sce.2"; class_code "="; tss_id "TSS7584";
chr2	hg19_knownGene	exon	63401805	63401967	.	-	.	gene_id "XLOC_007998"; transcript_id "5_00019503"; exon_number "4"; gene_name "uc002sce.2"; oId "uc002sce.2"; nearest_ref "uc002sce.2"; class_code "="; tss_id "TSS7584";
chr2	hg19_knownGene	exon	63540383	63540446	.	-	.	gene_id "XLOC_007998"; transcript_id "5_00019503"; exon_number "5"; gene_name "uc002sce.2"; oId "uc002sce.2"; nearest_ref "uc002sce.2"; class_code "="; tss_id "TSS7584";
chr2	hg19_knownGene	exon	63605521	63605644	.	-	.	gene_id "XLOC_007998"; transcript_id "5_00019503"; exon_number "6"; gene_name "uc002sce.2"; oId "uc002sce.2"; nearest_ref "uc002sce.2"; class_code "="; tss_id "TSS7584";
chr2	hg19_knownGene	exon	63609041	63609229	.	-	.	gene_id "XLOC_007998"; transcript_id "5_00019503"; exon_number "7"; gene_name "uc002sce.2"; oId "uc002sce.2"; nearest_ref "uc002sce.2"; class_code "="; tss_id "TSS7584";
chr2	hg19_knownGene	exon	63631183	63631792	.	-	.	gene_id "XLOC_007998"; transcript_id "5_00019503"; exon_number "8"; gene_name "uc002sce.2"; oId "uc002sce.2"; nearest_ref "uc002sce.2"; class_code "="; tss_id "TSS7584";
chr2	hg19_knownGene	exon	63660879	63661070	.	-	.	gene_id "XLOC_007998"; transcript_id "5_00019503"; exon_number "9"; gene_name "uc002sce.2"; oId "uc002sce.2"; nearest_ref "uc002sce.2"; class_code "="; tss_id "TSS7584";
chr2	hg19_knownGene	exon	63348537	63349191	.	-	.	gene_id "XLOC_007998"; transcript_id "5_00019505"; exon_number "1"; gene_name "uc010ypu.1"; oId "uc010ypu.1"; nearest_ref "uc010ypu.1"; class_code "="; tss_id "TSS7585";
chr2	hg19_knownGene	exon	63380049	63380080	.	-	.	gene_id "XLOC_007998"; transcript_id "5_00019505"; exon_number "2"; gene_name "uc010ypu.1"; oId "uc010ypu.1"; nearest_ref "uc010ypu.1"; class_code "="; tss_id "TSS7585";
chr2	hg19_knownGene	exon	63380630	63380709	.	-	.	gene_id "XLOC_007998"; transcript_id "5_00019505"; exon_number "3"; gene_name "uc010ypu.1"; oId "uc010ypu.1"; nearest_ref "uc010ypu.1"; class_code "="; tss_id "TSS7585";
chr2	hg19_knownGene	exon	63401805	63401967	.	-	.	gene_id "XLOC_007998"; transcript_id "5_00019505"; exon_number "4"; gene_name "uc010ypu.1"; oId "uc010ypu.1"; nearest_ref "uc010ypu.1"; class_code "="; tss_id "TSS7585";
chr2	hg19_knownGene	exon	63486446	63486544	.	-	.	gene_id "XLOC_007998"; transcript_id "5_00019505"; exon_number "5"; gene_name "uc010ypu.1"; oId "uc010ypu.1"; nearest_ref "uc010ypu.1"; class_code "="; tss_id "TSS7585";
chr2	hg19_knownGene	exon	63540383	63540446	.	-	.	gene_id "XLOC_007998"; transcript_id "5_00019505"; exon_number "6"; gene_name "uc010ypu.1"; oId "uc010ypu.1"; nearest_ref "uc010ypu.1"; class_code "="; tss_id "TSS7585";
chr2	hg19_knownGene	exon	63605521	63605644	.	-	.	gene_id "XLOC_007998"; transcript_id "5_00019505"; exon_number "7"; gene_name "uc010ypu.1"; oId "uc010ypu.1"; nearest_ref "uc010ypu.1"; class_code "="; tss_id "TSS7585";
chr2	hg19_knownGene	exon	63609041	63609229	.	-	.	gene_id "XLOC_007998"; transcript_id "5_00019505"; exon_number "8"; gene_name "uc010ypu.1"; oId "uc010ypu.1"; nearest_ref "uc010ypu.1"; class_code "="; tss_id "TSS7585";
chr2	hg19_knownGene	exon	63631183	63631792	.	-	.	gene_id "XLOC_007998"; transcript_id "5_00019505"; exon_number "9"; gene_name "uc010ypu.1"; oId "uc010ypu.1"; nearest_ref "uc010ypu.1"; class_code "="; tss_id "TSS7585";
chr2	hg19_knownGene	exon	63660879	63661070	.	-	.	gene_id "XLOC_007998"; transcript_id "5_00019505"; exon_number "10"; gene_name "uc010ypu.1"; oId "uc010ypu.1"; nearest_ref "uc010ypu.1"; class_code "="; tss_id "TSS7585";
chr2	hg19_knownGene	exon	63664555	63664688	.	-	.	gene_id "XLOC_007998"; transcript_id "5_00019505"; exon_number "11"; gene_name "uc010ypu.1"; oId "uc010ypu.1"; nearest_ref "uc010ypu.1"; class_code "="; tss_id "TSS7585";
chr2	hg19_knownGene	exon	63664996	63665086	.	-	.	gene_id "XLOC_007998"; transcript_id "5_00019505"; exon_number "12"; gene_name "uc010ypu.1"; oId "uc010ypu.1"; nearest_ref "uc010ypu.1"; class_code "="; tss_id "TSS7585";
chr2	hg19_knownGene	exon	63348537	63349191	.	-	.	gene_id "XLOC_007998"; transcript_id "5_00019504"; exon_number "1"; gene_name "uc002scf.2"; oId "uc002scf.2"; nearest_ref "uc002scf.2"; class_code "="; tss_id "TSS7585"; p_id "P7739";
chr2	hg19_knownGene	exon	63380049	63380080	.	-	.	gene_id "XLOC_007998"; transcript_id "5_00019504"; exon_number "2"; gene_name "uc002scf.2"; oId "uc002scf.2"; nearest_ref "uc002scf.2"; class_code "="; tss_id "TSS7585"; p_id "P7739";
chr2	hg19_knownGene	exon	63380630	63380709	.	-	.	gene_id "XLOC_007998"; transcript_id "5_00019504"; exon_number "3"; gene_name "uc002scf.2"; oId "uc002scf.2"; nearest_ref "uc002scf.2"; class_code "="; tss_id "TSS7585"; p_id "P7739";
chr2	hg19_knownGene	exon	63401805	63401967	.	-	.	gene_id "XLOC_007998"; transcript_id "5_00019504"; exon_number "4"; gene_name "uc002scf.2"; oId "uc002scf.2"; nearest_ref "uc002scf.2"; class_code "="; tss_id "TSS7585"; p_id "P7739";
chr2	hg19_knownGene	exon	63486442	63486544	.	-	.	gene_id "XLOC_007998"; transcript_id "5_00019504"; exon_number "5"; gene_name "uc002scf.2"; oId "uc002scf.2"; nearest_ref "uc002scf.2"; class_code "="; tss_id "TSS7585"; p_id "P7739";
chr2	hg19_knownGene	exon	63540383	63540446	.	-	.	gene_id "XLOC_007998"; transcript_id "5_00019504"; exon_number "6"; gene_name "uc002scf.2"; oId "uc002scf.2"; nearest_ref "uc002scf.2"; class_code "="; tss_id "TSS7585"; p_id "P7739";
chr2	hg19_knownGene	exon	63605521	63605644	.	-	.	gene_id "XLOC_007998"; transcript_id "5_00019504"; exon_number "7"; gene_name "uc002scf.2"; oId "uc002scf.2"; nearest_ref "uc002scf.2"; class_code "="; tss_id "TSS7585"; p_id "P7739";
chr2	hg19_knownGene	exon	63609041	63609229	.	-	.	gene_id "XLOC_007998"; transcript_id "5_00019504"; exon_number "8"; gene_name "uc002scf.2"; oId "uc002scf.2"; nearest_ref "uc002scf.2"; class_code "="; tss_id "TSS7585"; p_id "P7739";
chr2	hg19_knownGene	exon	63631183	63631792	.	-	.	gene_id "XLOC_007998"; transcript_id "5_00019504"; exon_number "9"; gene_name "uc002scf.2"; oId "uc002scf.2"; nearest_ref "uc002scf.2"; class_code "="; tss_id "TSS7585"; p_id "P7739";
chr2	hg19_knownGene	exon	63660879	63661070	.	-	.	gene_id "XLOC_007998"; transcript_id "5_00019504"; exon_number "10"; gene_name "uc002scf.2"; oId "uc002scf.2"; nearest_ref "uc002scf.2"; class_code "="; tss_id "TSS7585"; p_id "P7739";
chr2	hg19_knownGene	exon	63664555	63664688	.	-	.	gene_id "XLOC_007998"; transcript_id "5_00019504"; exon_number "11"; gene_name "uc002scf.2"; oId "uc002scf.2"; nearest_ref "uc002scf.2"; class_code "="; tss_id "TSS7585"; p_id "P7739";
chr2	hg19_knownGene	exon	63664996	63665086	.	-	.	gene_id "XLOC_007998"; transcript_id "5_00019504"; exon_number "12"; gene_name "uc002scf.2"; oId "uc002scf.2"; nearest_ref "uc002scf.2"; class_code "="; tss_id "TSS7585"; p_id "P7739";
chr2	hg19_knownGene	exon	63348537	63349191	.	-	.	gene_id "XLOC_007998"; transcript_id "5_00019506"; exon_number "1"; gene_name "uc002scg.2"; oId "uc002scg.2"; nearest_ref "uc002scg.2"; class_code "="; tss_id "TSS7586"; p_id "P7738";
chr2	hg19_knownGene	exon	63380049	63380080	.	-	.	gene_id "XLOC_007998"; transcript_id "5_00019506"; exon_number "2"; gene_name "uc002scg.2"; oId "uc002scg.2"; nearest_ref "uc002scg.2"; class_code "="; tss_id "TSS7586"; p_id "P7738";
chr2	hg19_knownGene	exon	63380630	63380709	.	-	.	gene_id "XLOC_007998"; transcript_id "5_00019506"; exon_number "3"; gene_name "uc002scg.2"; oId "uc002scg.2"; nearest_ref "uc002scg.2"; class_code "="; tss_id "TSS7586"; p_id "P7738";
chr2	hg19_knownGene	exon	63401805	63401967	.	-	.	gene_id "XLOC_007998"; transcript_id "5_00019506"; exon_number "4"; gene_name "uc002scg.2"; oId "uc002scg.2"; nearest_ref "uc002scg.2"; class_code "="; tss_id "TSS7586"; p_id "P7738";
chr2	hg19_knownGene	exon	63486442	63486544	.	-	.	gene_id "XLOC_007998"; transcript_id "5_00019506"; exon_number "5"; gene_name "uc002scg.2"; oId "uc002scg.2"; nearest_ref "uc002scg.2"; class_code "="; tss_id "TSS7586"; p_id "P7738";
chr2	hg19_knownGene	exon	63540383	63540446	.	-	.	gene_id "XLOC_007998"; transcript_id "5_00019506"; exon_number "6"; gene_name "uc002scg.2"; oId "uc002scg.2"; nearest_ref "uc002scg.2"; class_code "="; tss_id "TSS7586"; p_id "P7738";
chr2	hg19_knownGene	exon	63605521	63605644	.	-	.	gene_id "XLOC_007998"; transcript_id "5_00019506"; exon_number "7"; gene_name "uc002scg.2"; oId "uc002scg.2"; nearest_ref "uc002scg.2"; class_code "="; tss_id "TSS7586"; p_id "P7738";
chr2	hg19_knownGene	exon	63609041	63609229	.	-	.	gene_id "XLOC_007998"; transcript_id "5_00019506"; exon_number "8"; gene_name "uc002scg.2"; oId "uc002scg.2"; nearest_ref "uc002scg.2"; class_code "="; tss_id "TSS7586"; p_id "P7738";
chr2	hg19_knownGene	exon	63631183	63631792	.	-	.	gene_id "XLOC_007998"; transcript_id "5_00019506"; exon_number "9"; gene_name "uc002scg.2"; oId "uc002scg.2"; nearest_ref "uc002scg.2"; class_code "="; tss_id "TSS7586"; p_id "P7738";
chr2	hg19_knownGene	exon	63660879	63661070	.	-	.	gene_id "XLOC_007998"; transcript_id "5_00019506"; exon_number "10"; gene_name "uc002scg.2"; oId "uc002scg.2"; nearest_ref "uc002scg.2"; class_code "="; tss_id "TSS7586"; p_id "P7738";
chr2	hg19_knownGene	exon	63664555	63664688	.	-	.	gene_id "XLOC_007998"; transcript_id "5_00019506"; exon_number "11"; gene_name "uc002scg.2"; oId "uc002scg.2"; nearest_ref "uc002scg.2"; class_code "="; tss_id "TSS7586"; p_id "P7738";
chr2	hg19_knownGene	exon	63666891	63670364	.	-	.	gene_id "XLOC_007998"; transcript_id "5_00019506"; exon_number "12"; gene_name "uc002scg.2"; oId "uc002scg.2"; nearest_ref "uc002scg.2"; class_code "="; tss_id "TSS7586"; p_id "P7738";
chr2	Cufflinks	exon	63348537	63349191	.	-	.	gene_id "XLOC_007998"; transcript_id "5_00019507"; exon_number "1"; gene_name "uc002sch.2"; oId "uc002sch.2_ext"; nearest_ref "uc002sch.2"; class_code "="; tss_id "TSS7587"; p_id "P7737";
chr2	Cufflinks	exon	63380049	63380080	.	-	.	gene_id "XLOC_007998"; transcript_id "5_00019507"; exon_number "2"; gene_name "uc002sch.2"; oId "uc002sch.2_ext"; nearest_ref "uc002sch.2"; class_code "="; tss_id "TSS7587"; p_id "P7737";
chr2	Cufflinks	exon	63380630	63380709	.	-	.	gene_id "XLOC_007998"; transcript_id "5_00019507"; exon_number "3"; gene_name "uc002sch.2"; oId "uc002sch.2_ext"; nearest_ref "uc002sch.2"; class_code "="; tss_id "TSS7587"; p_id "P7737";
chr2	Cufflinks	exon	63401805	63401967	.	-	.	gene_id "XLOC_007998"; transcript_id "5_00019507"; exon_number "4"; gene_name "uc002sch.2"; oId "uc002sch.2_ext"; nearest_ref "uc002sch.2"; class_code "="; tss_id "TSS7587"; p_id "P7737";
chr2	Cufflinks	exon	63486442	63486544	.	-	.	gene_id "XLOC_007998"; transcript_id "5_00019507"; exon_number "5"; gene_name "uc002sch.2"; oId "uc002sch.2_ext"; nearest_ref "uc002sch.2"; class_code "="; tss_id "TSS7587"; p_id "P7737";
chr2	Cufflinks	exon	63540383	63540446	.	-	.	gene_id "XLOC_007998"; transcript_id "5_00019507"; exon_number "6"; gene_name "uc002sch.2"; oId "uc002sch.2_ext"; nearest_ref "uc002sch.2"; class_code "="; tss_id "TSS7587"; p_id "P7737";
chr2	Cufflinks	exon	63605521	63605644	.	-	.	gene_id "XLOC_007998"; transcript_id "5_00019507"; exon_number "7"; gene_name "uc002sch.2"; oId "uc002sch.2_ext"; nearest_ref "uc002sch.2"; class_code "="; tss_id "TSS7587"; p_id "P7737";
chr2	Cufflinks	exon	63609041	63609229	.	-	.	gene_id "XLOC_007998"; transcript_id "5_00019507"; exon_number "8"; gene_name "uc002sch.2"; oId "uc002sch.2_ext"; nearest_ref "uc002sch.2"; class_code "="; tss_id "TSS7587"; p_id "P7737";
chr2	Cufflinks	exon	63631183	63631792	.	-	.	gene_id "XLOC_007998"; transcript_id "5_00019507"; exon_number "9"; gene_name "uc002sch.2"; oId "uc002sch.2_ext"; nearest_ref "uc002sch.2"; class_code "="; tss_id "TSS7587"; p_id "P7737";
chr2	Cufflinks	exon	63660879	63661070	.	-	.	gene_id "XLOC_007998"; transcript_id "5_00019507"; exon_number "10"; gene_name "uc002sch.2"; oId "uc002sch.2_ext"; nearest_ref "uc002sch.2"; class_code "="; tss_id "TSS7587"; p_id "P7737";
chr2	Cufflinks	exon	63664555	63664688	.	-	.	gene_id "XLOC_007998"; transcript_id "5_00019507"; exon_number "11"; gene_name "uc002sch.2"; oId "uc002sch.2_ext"; nearest_ref "uc002sch.2"; class_code "="; tss_id "TSS7587"; p_id "P7737";
chr2	Cufflinks	exon	63666891	63667005	.	-	.	gene_id "XLOC_007998"; transcript_id "5_00019507"; exon_number "12"; gene_name "uc002sch.2"; oId "uc002sch.2_ext"; nearest_ref "uc002sch.2"; class_code "="; tss_id "TSS7587"; p_id "P7737";
chr2	Cufflinks	exon	63711738	63711797	.	-	.	gene_id "XLOC_007998"; transcript_id "5_00019507"; exon_number "13"; gene_name "uc002sch.2"; oId "uc002sch.2_ext"; nearest_ref "uc002sch.2"; class_code "="; tss_id "TSS7587"; p_id "P7737";
chr2	Cufflinks	exon	63712051	63712121	.	-	.	gene_id "XLOC_007998"; transcript_id "5_00019507"; exon_number "14"; gene_name "uc002sch.2"; oId "uc002sch.2_ext"; nearest_ref "uc002sch.2"; class_code "="; tss_id "TSS7587"; p_id "P7737";
chr2	Cufflinks	exon	63713676	63713720	.	-	.	gene_id "XLOC_007998"; transcript_id "5_00019507"; exon_number "15"; gene_name "uc002sch.2"; oId "uc002sch.2_ext"; nearest_ref "uc002sch.2"; class_code "="; tss_id "TSS7587"; p_id "P7737";
chr2	Cufflinks	exon	63714581	63714628	.	-	.	gene_id "XLOC_007998"; transcript_id "5_00019507"; exon_number "16"; gene_name "uc002sch.2"; oId "uc002sch.2_ext"; nearest_ref "uc002sch.2"; class_code "="; tss_id "TSS7587"; p_id "P7737";
chr2	Cufflinks	exon	63719990	63720074	.	-	.	gene_id "XLOC_007998"; transcript_id "5_00019507"; exon_number "17"; gene_name "uc002sch.2"; oId "uc002sch.2_ext"; nearest_ref "uc002sch.2"; class_code "="; tss_id "TSS7587"; p_id "P7737";
chr2	Cufflinks	exon	63815331	63815951	.	-	.	gene_id "XLOC_007998"; transcript_id "5_00019507"; exon_number "18"; gene_name "uc002sch.2"; oId "uc002sch.2_ext"; nearest_ref "uc002sch.2"; class_code "="; tss_id "TSS7587"; p_id "P7737";
chr2	hg19_knownGene	exon	63595958	63596593	.	-	.	gene_id "XLOC_007998"; transcript_id "5_00019508"; exon_number "1"; gene_name "uc002sci.1"; oId "uc002sci.1"; nearest_ref "uc002sci.1"; class_code "="; tss_id "TSS7587"; p_id "P7736";
chr2	hg19_knownGene	exon	63605521	63605644	.	-	.	gene_id "XLOC_007998"; transcript_id "5_00019508"; exon_number "2"; gene_name "uc002sci.1"; oId "uc002sci.1"; nearest_ref "uc002sci.1"; class_code "="; tss_id "TSS7587"; p_id "P7736";
chr2	hg19_knownGene	exon	63609041	63609229	.	-	.	gene_id "XLOC_007998"; transcript_id "5_00019508"; exon_number "3"; gene_name "uc002sci.1"; oId "uc002sci.1"; nearest_ref "uc002sci.1"; class_code "="; tss_id "TSS7587"; p_id "P7736";
chr2	hg19_knownGene	exon	63631183	63631792	.	-	.	gene_id "XLOC_007998"; transcript_id "5_00019508"; exon_number "4"; gene_name "uc002sci.1"; oId "uc002sci.1"; nearest_ref "uc002sci.1"; class_code "="; tss_id "TSS7587"; p_id "P7736";
chr2	hg19_knownGene	exon	63660879	63661070	.	-	.	gene_id "XLOC_007998"; transcript_id "5_00019508"; exon_number "5"; gene_name "uc002sci.1"; oId "uc002sci.1"; nearest_ref "uc002sci.1"; class_code "="; tss_id "TSS7587"; p_id "P7736";
chr2	hg19_knownGene	exon	63664555	63664688	.	-	.	gene_id "XLOC_007998"; transcript_id "5_00019508"; exon_number "6"; gene_name "uc002sci.1"; oId "uc002sci.1"; nearest_ref "uc002sci.1"; class_code "="; tss_id "TSS7587"; p_id "P7736";
chr2	hg19_knownGene	exon	63666891	63667005	.	-	.	gene_id "XLOC_007998"; transcript_id "5_00019508"; exon_number "7"; gene_name "uc002sci.1"; oId "uc002sci.1"; nearest_ref "uc002sci.1"; class_code "="; tss_id "TSS7587"; p_id "P7736";
chr2	hg19_knownGene	exon	63711738	63711797	.	-	.	gene_id "XLOC_007998"; transcript_id "5_00019508"; exon_number "8"; gene_name "uc002sci.1"; oId "uc002sci.1"; nearest_ref "uc002sci.1"; class_code "="; tss_id "TSS7587"; p_id "P7736";
chr2	hg19_knownGene	exon	63712051	63712121	.	-	.	gene_id "XLOC_007998"; transcript_id "5_00019508"; exon_number "9"; gene_name "uc002sci.1"; oId "uc002sci.1"; nearest_ref "uc002sci.1"; class_code "="; tss_id "TSS7587"; p_id "P7736";
chr2	hg19_knownGene	exon	63713676	63713720	.	-	.	gene_id "XLOC_007998"; transcript_id "5_00019508"; exon_number "10"; gene_name "uc002sci.1"; oId "uc002sci.1"; nearest_ref "uc002sci.1"; class_code "="; tss_id "TSS7587"; p_id "P7736";
chr2	hg19_knownGene	exon	63714581	63714628	.	-	.	gene_id "XLOC_007998"; transcript_id "5_00019508"; exon_number "11"; gene_name "uc002sci.1"; oId "uc002sci.1"; nearest_ref "uc002sci.1"; class_code "="; tss_id "TSS7587"; p_id "P7736";
chr2	hg19_knownGene	exon	63719990	63720074	.	-	.	gene_id "XLOC_007998"; transcript_id "5_00019508"; exon_number "12"; gene_name "uc002sci.1"; oId "uc002sci.1"; nearest_ref "uc002sci.1"; class_code "="; tss_id "TSS7587"; p_id "P7736";
chr2	hg19_knownGene	exon	63798509	63798760	.	-	.	gene_id "XLOC_007998"; transcript_id "5_00019508"; exon_number "13"; gene_name "uc002sci.1"; oId "uc002sci.1"; nearest_ref "uc002sci.1"; class_code "="; tss_id "TSS7587"; p_id "P7736";
chr2	hg19_knownGene	exon	63815331	63815851	.	-	.	gene_id "XLOC_007998"; transcript_id "5_00019508"; exon_number "14"; gene_name "uc002sci.1"; oId "uc002sci.1"; nearest_ref "uc002sci.1"; class_code "="; tss_id "TSS7587"; p_id "P7736";
chr2	hg19_knownGene	exon	63630844	63631792	.	-	.	gene_id "XLOC_007998"; transcript_id "5_00019509"; exon_number "1"; gene_name "uc010fcr.1"; oId "uc010fcr.1"; nearest_ref "uc010fcr.1"; class_code "="; tss_id "TSS7588"; p_id "P7740";
chr2	hg19_knownGene	exon	63660879	63661070	.	-	.	gene_id "XLOC_007998"; transcript_id "5_00019509"; exon_number "2"; gene_name "uc010fcr.1"; oId "uc010fcr.1"; nearest_ref "uc010fcr.1"; class_code "="; tss_id "TSS7588"; p_id "P7740";
chr2	hg19_knownGene	exon	63664555	63664688	.	-	.	gene_id "XLOC_007998"; transcript_id "5_00019509"; exon_number "3"; gene_name "uc010fcr.1"; oId "uc010fcr.1"; nearest_ref "uc010fcr.1"; class_code "="; tss_id "TSS7588"; p_id "P7740";
chr2	hg19_knownGene	exon	63666891	63667005	.	-	.	gene_id "XLOC_007998"; transcript_id "5_00019509"; exon_number "4"; gene_name "uc010fcr.1"; oId "uc010fcr.1"; nearest_ref "uc010fcr.1"; class_code "="; tss_id "TSS7588"; p_id "P7740";
chr2	hg19_knownGene	exon	63711738	63711823	.	-	.	gene_id "XLOC_007998"; transcript_id "5_00019509"; exon_number "5"; gene_name "uc010fcr.1"; oId "uc010fcr.1"; nearest_ref "uc010fcr.1"; class_code "="; tss_id "TSS7588"; p_id "P7740";
chr2	Cufflinks	exon	63790600	63791087	.	-	.	gene_id "XLOC_007999"; transcript_id "5_00023941"; exon_number "1"; gene_name "uc002sci.1"; oId "upf3.11932.1"; nearest_ref "uc002sci.1"; class_code "i";
chr2	Cufflinks	exon	63791223	63791683	.	-	.	gene_id "XLOC_008000"; transcript_id "5_00025595"; exon_number "1"; gene_name "uc002sci.1"; oId "upf1_r4.20771.1"; nearest_ref "uc002sci.1"; class_code "i";
chr2	Cufflinks	exon	63849182	63850464	.	-	.	gene_id "XLOC_008001"; transcript_id "5_00019510"; exon_number "1"; gene_name "uc002sck.1"; oId "uc002sck.1_ext"; nearest_ref "uc002sck.1"; class_code "o";
chr2	Cufflinks	exon	64067188	64067890	.	-	.	gene_id "XLOC_008002"; transcript_id "5_00025596"; exon_number "1"; oId "upf1_r4.20763.1"; class_code "u";
chr2	Cufflinks	exon	64119293	64120669	.	-	.	gene_id "XLOC_008003"; transcript_id "5_00023942"; exon_number "1"; gene_name "uc002scq.2"; oId "upf3.11927.1"; nearest_ref "uc002scq.2"; class_code "j"; tss_id "TSS7589";
chr2	Cufflinks	exon	64124630	64124724	.	-	.	gene_id "XLOC_008003"; transcript_id "5_00023942"; exon_number "2"; gene_name "uc002scq.2"; oId "upf3.11927.1"; nearest_ref "uc002scq.2"; class_code "j"; tss_id "TSS7589";
chr2	Cufflinks	exon	64126608	64126715	.	-	.	gene_id "XLOC_008003"; transcript_id "5_00023942"; exon_number "3"; gene_name "uc002scq.2"; oId "upf3.11927.1"; nearest_ref "uc002scq.2"; class_code "j"; tss_id "TSS7589";
chr2	Cufflinks	exon	64139479	64139559	.	-	.	gene_id "XLOC_008003"; transcript_id "5_00023942"; exon_number "4"; gene_name "uc002scq.2"; oId "upf3.11927.1"; nearest_ref "uc002scq.2"; class_code "j"; tss_id "TSS7589";
chr2	Cufflinks	exon	64139674	64139795	.	-	.	gene_id "XLOC_008003"; transcript_id "5_00023942"; exon_number "5"; gene_name "uc002scq.2"; oId "upf3.11927.1"; nearest_ref "uc002scq.2"; class_code "j"; tss_id "TSS7589";
chr2	Cufflinks	exon	64140357	64140444	.	-	.	gene_id "XLOC_008003"; transcript_id "5_00023942"; exon_number "6"; gene_name "uc002scq.2"; oId "upf3.11927.1"; nearest_ref "uc002scq.2"; class_code "j"; tss_id "TSS7589";
chr2	Cufflinks	exon	64141316	64141421	.	-	.	gene_id "XLOC_008003"; transcript_id "5_00023942"; exon_number "7"; gene_name "uc002scq.2"; oId "upf3.11927.1"; nearest_ref "uc002scq.2"; class_code "j"; tss_id "TSS7589";
chr2	Cufflinks	exon	64144034	64144097	.	-	.	gene_id "XLOC_008003"; transcript_id "5_00023942"; exon_number "8"; gene_name "uc002scq.2"; oId "upf3.11927.1"; nearest_ref "uc002scq.2"; class_code "j"; tss_id "TSS7589";
chr2	Cufflinks	exon	64147017	64147129	.	-	.	gene_id "XLOC_008003"; transcript_id "5_00023942"; exon_number "9"; gene_name "uc002scq.2"; oId "upf3.11927.1"; nearest_ref "uc002scq.2"; class_code "j"; tss_id "TSS7589";
chr2	Cufflinks	exon	64147580	64147761	.	-	.	gene_id "XLOC_008003"; transcript_id "5_00023942"; exon_number "10"; gene_name "uc002scq.2"; oId "upf3.11927.1"; nearest_ref "uc002scq.2"; class_code "j"; tss_id "TSS7589";
chr2	Cufflinks	exon	64148340	64148469	.	-	.	gene_id "XLOC_008003"; transcript_id "5_00023942"; exon_number "11"; gene_name "uc002scq.2"; oId "upf3.11927.1"; nearest_ref "uc002scq.2"; class_code "j"; tss_id "TSS7589";
chr2	Cufflinks	exon	64160807	64161147	.	-	.	gene_id "XLOC_008003"; transcript_id "5_00023942"; exon_number "12"; gene_name "uc002scq.2"; oId "upf3.11927.1"; nearest_ref "uc002scq.2"; class_code "j"; tss_id "TSS7589";
chr2	Cufflinks	exon	64169599	64169695	.	-	.	gene_id "XLOC_008003"; transcript_id "5_00023942"; exon_number "13"; gene_name "uc002scq.2"; oId "upf3.11927.1"; nearest_ref "uc002scq.2"; class_code "j"; tss_id "TSS7589";
chr2	Cufflinks	exon	64171734	64171789	.	-	.	gene_id "XLOC_008003"; transcript_id "5_00023942"; exon_number "14"; gene_name "uc002scq.2"; oId "upf3.11927.1"; nearest_ref "uc002scq.2"; class_code "j"; tss_id "TSS7589";
chr2	Cufflinks	exon	64176171	64176297	.	-	.	gene_id "XLOC_008003"; transcript_id "5_00023942"; exon_number "15"; gene_name "uc002scq.2"; oId "upf3.11927.1"; nearest_ref "uc002scq.2"; class_code "j"; tss_id "TSS7589";
chr2	Cufflinks	exon	64189192	64189577	.	-	.	gene_id "XLOC_008003"; transcript_id "5_00023942"; exon_number "16"; gene_name "uc002scq.2"; oId "upf3.11927.1"; nearest_ref "uc002scq.2"; class_code "j"; tss_id "TSS7589";
chr2	Cufflinks	exon	64192969	64193100	.	-	.	gene_id "XLOC_008003"; transcript_id "5_00023942"; exon_number "17"; gene_name "uc002scq.2"; oId "upf3.11927.1"; nearest_ref "uc002scq.2"; class_code "j"; tss_id "TSS7589";
chr2	Cufflinks	exon	64196091	64196125	.	-	.	gene_id "XLOC_008003"; transcript_id "5_00023942"; exon_number "18"; gene_name "uc002scq.2"; oId "upf3.11927.1"; nearest_ref "uc002scq.2"; class_code "j"; tss_id "TSS7589";
chr2	Cufflinks	exon	64199300	64199378	.	-	.	gene_id "XLOC_008003"; transcript_id "5_00023942"; exon_number "19"; gene_name "uc002scq.2"; oId "upf3.11927.1"; nearest_ref "uc002scq.2"; class_code "j"; tss_id "TSS7589";
chr2	Cufflinks	exon	64208780	64208985	.	-	.	gene_id "XLOC_008003"; transcript_id "5_00023942"; exon_number "20"; gene_name "uc002scq.2"; oId "upf3.11927.1"; nearest_ref "uc002scq.2"; class_code "j"; tss_id "TSS7589";
chr2	Cufflinks	exon	64210998	64211153	.	-	.	gene_id "XLOC_008003"; transcript_id "5_00023942"; exon_number "21"; gene_name "uc002scq.2"; oId "upf3.11927.1"; nearest_ref "uc002scq.2"; class_code "j"; tss_id "TSS7589";
chr2	Cufflinks	exon	64246072	64246214	.	-	.	gene_id "XLOC_008003"; transcript_id "5_00023942"; exon_number "22"; gene_name "uc002scq.2"; oId "upf3.11927.1"; nearest_ref "uc002scq.2"; class_code "j"; tss_id "TSS7589";
chr2	Cufflinks	exon	64119302	64120669	.	-	.	gene_id "XLOC_008003"; transcript_id "5_00025598"; exon_number "1"; gene_name "uc002scq.2"; oId "upf1_r4.20765.2"; nearest_ref "uc002scq.2"; class_code "j"; tss_id "TSS7589";
chr2	Cufflinks	exon	64124630	64124724	.	-	.	gene_id "XLOC_008003"; transcript_id "5_00025598"; exon_number "2"; gene_name "uc002scq.2"; oId "upf1_r4.20765.2"; nearest_ref "uc002scq.2"; class_code "j"; tss_id "TSS7589";
chr2	Cufflinks	exon	64126608	64126715	.	-	.	gene_id "XLOC_008003"; transcript_id "5_00025598"; exon_number "3"; gene_name "uc002scq.2"; oId "upf1_r4.20765.2"; nearest_ref "uc002scq.2"; class_code "j"; tss_id "TSS7589";
chr2	Cufflinks	exon	64139479	64139559	.	-	.	gene_id "XLOC_008003"; transcript_id "5_00025598"; exon_number "4"; gene_name "uc002scq.2"; oId "upf1_r4.20765.2"; nearest_ref "uc002scq.2"; class_code "j"; tss_id "TSS7589";
chr2	Cufflinks	exon	64139674	64139795	.	-	.	gene_id "XLOC_008003"; transcript_id "5_00025598"; exon_number "5"; gene_name "uc002scq.2"; oId "upf1_r4.20765.2"; nearest_ref "uc002scq.2"; class_code "j"; tss_id "TSS7589";
chr2	Cufflinks	exon	64140357	64140444	.	-	.	gene_id "XLOC_008003"; transcript_id "5_00025598"; exon_number "6"; gene_name "uc002scq.2"; oId "upf1_r4.20765.2"; nearest_ref "uc002scq.2"; class_code "j"; tss_id "TSS7589";
chr2	Cufflinks	exon	64141316	64141421	.	-	.	gene_id "XLOC_008003"; transcript_id "5_00025598"; exon_number "7"; gene_name "uc002scq.2"; oId "upf1_r4.20765.2"; nearest_ref "uc002scq.2"; class_code "j"; tss_id "TSS7589";
chr2	Cufflinks	exon	64144034	64144097	.	-	.	gene_id "XLOC_008003"; transcript_id "5_00025598"; exon_number "8"; gene_name "uc002scq.2"; oId "upf1_r4.20765.2"; nearest_ref "uc002scq.2"; class_code "j"; tss_id "TSS7589";
chr2	Cufflinks	exon	64147017	64147129	.	-	.	gene_id "XLOC_008003"; transcript_id "5_00025598"; exon_number "9"; gene_name "uc002scq.2"; oId "upf1_r4.20765.2"; nearest_ref "uc002scq.2"; class_code "j"; tss_id "TSS7589";
chr2	Cufflinks	exon	64147580	64147761	.	-	.	gene_id "XLOC_008003"; transcript_id "5_00025598"; exon_number "10"; gene_name "uc002scq.2"; oId "upf1_r4.20765.2"; nearest_ref "uc002scq.2"; class_code "j"; tss_id "TSS7589";
chr2	Cufflinks	exon	64148340	64148469	.	-	.	gene_id "XLOC_008003"; transcript_id "5_00025598"; exon_number "11"; gene_name "uc002scq.2"; oId "upf1_r4.20765.2"; nearest_ref "uc002scq.2"; class_code "j"; tss_id "TSS7589";
chr2	Cufflinks	exon	64160807	64161147	.	-	.	gene_id "XLOC_008003"; transcript_id "5_00025598"; exon_number "12"; gene_name "uc002scq.2"; oId "upf1_r4.20765.2"; nearest_ref "uc002scq.2"; class_code "j"; tss_id "TSS7589";
chr2	Cufflinks	exon	64169599	64169695	.	-	.	gene_id "XLOC_008003"; transcript_id "5_00025598"; exon_number "13"; gene_name "uc002scq.2"; oId "upf1_r4.20765.2"; nearest_ref "uc002scq.2"; class_code "j"; tss_id "TSS7589";
chr2	Cufflinks	exon	64171734	64171789	.	-	.	gene_id "XLOC_008003"; transcript_id "5_00025598"; exon_number "14"; gene_name "uc002scq.2"; oId "upf1_r4.20765.2"; nearest_ref "uc002scq.2"; class_code "j"; tss_id "TSS7589";
chr2	Cufflinks	exon	64176171	64176297	.	-	.	gene_id "XLOC_008003"; transcript_id "5_00025598"; exon_number "15"; gene_name "uc002scq.2"; oId "upf1_r4.20765.2"; nearest_ref "uc002scq.2"; class_code "j"; tss_id "TSS7589";
chr2	Cufflinks	exon	64189192	64189577	.	-	.	gene_id "XLOC_008003"; transcript_id "5_00025598"; exon_number "16"; gene_name "uc002scq.2"; oId "upf1_r4.20765.2"; nearest_ref "uc002scq.2"; class_code "j"; tss_id "TSS7589";
chr2	Cufflinks	exon	64192969	64193100	.	-	.	gene_id "XLOC_008003"; transcript_id "5_00025598"; exon_number "17"; gene_name "uc002scq.2"; oId "upf1_r4.20765.2"; nearest_ref "uc002scq.2"; class_code "j"; tss_id "TSS7589";
chr2	Cufflinks	exon	64196091	64196125	.	-	.	gene_id "XLOC_008003"; transcript_id "5_00025598"; exon_number "18"; gene_name "uc002scq.2"; oId "upf1_r4.20765.2"; nearest_ref "uc002scq.2"; class_code "j"; tss_id "TSS7589";
chr2	Cufflinks	exon	64199300	64199378	.	-	.	gene_id "XLOC_008003"; transcript_id "5_00025598"; exon_number "19"; gene_name "uc002scq.2"; oId "upf1_r4.20765.2"; nearest_ref "uc002scq.2"; class_code "j"; tss_id "TSS7589";
chr2	Cufflinks	exon	64210998	64211153	.	-	.	gene_id "XLOC_008003"; transcript_id "5_00025598"; exon_number "20"; gene_name "uc002scq.2"; oId "upf1_r4.20765.2"; nearest_ref "uc002scq.2"; class_code "j"; tss_id "TSS7589";
chr2	Cufflinks	exon	64246072	64246214	.	-	.	gene_id "XLOC_008003"; transcript_id "5_00025598"; exon_number "21"; gene_name "uc002scq.2"; oId "upf1_r4.20765.2"; nearest_ref "uc002scq.2"; class_code "j"; tss_id "TSS7589";
chr2	Cufflinks	exon	64119302	64120669	.	-	.	gene_id "XLOC_008003"; transcript_id "5_00025597"; exon_number "1"; gene_name "uc002scq.2"; oId "upf1_r4.20765.1"; nearest_ref "uc002scq.2"; class_code "j"; tss_id "TSS7589";
chr2	Cufflinks	exon	64124630	64124724	.	-	.	gene_id "XLOC_008003"; transcript_id "5_00025597"; exon_number "2"; gene_name "uc002scq.2"; oId "upf1_r4.20765.1"; nearest_ref "uc002scq.2"; class_code "j"; tss_id "TSS7589";
chr2	Cufflinks	exon	64126608	64126715	.	-	.	gene_id "XLOC_008003"; transcript_id "5_00025597"; exon_number "3"; gene_name "uc002scq.2"; oId "upf1_r4.20765.1"; nearest_ref "uc002scq.2"; class_code "j"; tss_id "TSS7589";
chr2	Cufflinks	exon	64139479	64139559	.	-	.	gene_id "XLOC_008003"; transcript_id "5_00025597"; exon_number "4"; gene_name "uc002scq.2"; oId "upf1_r4.20765.1"; nearest_ref "uc002scq.2"; class_code "j"; tss_id "TSS7589";
chr2	Cufflinks	exon	64139674	64139795	.	-	.	gene_id "XLOC_008003"; transcript_id "5_00025597"; exon_number "5"; gene_name "uc002scq.2"; oId "upf1_r4.20765.1"; nearest_ref "uc002scq.2"; class_code "j"; tss_id "TSS7589";
chr2	Cufflinks	exon	64140357	64140444	.	-	.	gene_id "XLOC_008003"; transcript_id "5_00025597"; exon_number "6"; gene_name "uc002scq.2"; oId "upf1_r4.20765.1"; nearest_ref "uc002scq.2"; class_code "j"; tss_id "TSS7589";
chr2	Cufflinks	exon	64140959	64141059	.	-	.	gene_id "XLOC_008003"; transcript_id "5_00025597"; exon_number "7"; gene_name "uc002scq.2"; oId "upf1_r4.20765.1"; nearest_ref "uc002scq.2"; class_code "j"; tss_id "TSS7589";
chr2	Cufflinks	exon	64141316	64141421	.	-	.	gene_id "XLOC_008003"; transcript_id "5_00025597"; exon_number "8"; gene_name "uc002scq.2"; oId "upf1_r4.20765.1"; nearest_ref "uc002scq.2"; class_code "j"; tss_id "TSS7589";
chr2	Cufflinks	exon	64144034	64144097	.	-	.	gene_id "XLOC_008003"; transcript_id "5_00025597"; exon_number "9"; gene_name "uc002scq.2"; oId "upf1_r4.20765.1"; nearest_ref "uc002scq.2"; class_code "j"; tss_id "TSS7589";
chr2	Cufflinks	exon	64147017	64147129	.	-	.	gene_id "XLOC_008003"; transcript_id "5_00025597"; exon_number "10"; gene_name "uc002scq.2"; oId "upf1_r4.20765.1"; nearest_ref "uc002scq.2"; class_code "j"; tss_id "TSS7589";
chr2	Cufflinks	exon	64147580	64147761	.	-	.	gene_id "XLOC_008003"; transcript_id "5_00025597"; exon_number "11"; gene_name "uc002scq.2"; oId "upf1_r4.20765.1"; nearest_ref "uc002scq.2"; class_code "j"; tss_id "TSS7589";
chr2	Cufflinks	exon	64148340	64148469	.	-	.	gene_id "XLOC_008003"; transcript_id "5_00025597"; exon_number "12"; gene_name "uc002scq.2"; oId "upf1_r4.20765.1"; nearest_ref "uc002scq.2"; class_code "j"; tss_id "TSS7589";
chr2	Cufflinks	exon	64160807	64161147	.	-	.	gene_id "XLOC_008003"; transcript_id "5_00025597"; exon_number "13"; gene_name "uc002scq.2"; oId "upf1_r4.20765.1"; nearest_ref "uc002scq.2"; class_code "j"; tss_id "TSS7589";
chr2	Cufflinks	exon	64169599	64169695	.	-	.	gene_id "XLOC_008003"; transcript_id "5_00025597"; exon_number "14"; gene_name "uc002scq.2"; oId "upf1_r4.20765.1"; nearest_ref "uc002scq.2"; class_code "j"; tss_id "TSS7589";
chr2	Cufflinks	exon	64171734	64171789	.	-	.	gene_id "XLOC_008003"; transcript_id "5_00025597"; exon_number "15"; gene_name "uc002scq.2"; oId "upf1_r4.20765.1"; nearest_ref "uc002scq.2"; class_code "j"; tss_id "TSS7589";
chr2	Cufflinks	exon	64174517	64174624	.	-	.	gene_id "XLOC_008003"; transcript_id "5_00025597"; exon_number "16"; gene_name "uc002scq.2"; oId "upf1_r4.20765.1"; nearest_ref "uc002scq.2"; class_code "j"; tss_id "TSS7589";
chr2	Cufflinks	exon	64176171	64176297	.	-	.	gene_id "XLOC_008003"; transcript_id "5_00025597"; exon_number "17"; gene_name "uc002scq.2"; oId "upf1_r4.20765.1"; nearest_ref "uc002scq.2"; class_code "j"; tss_id "TSS7589";
chr2	Cufflinks	exon	64189192	64189577	.	-	.	gene_id "XLOC_008003"; transcript_id "5_00025597"; exon_number "18"; gene_name "uc002scq.2"; oId "upf1_r4.20765.1"; nearest_ref "uc002scq.2"; class_code "j"; tss_id "TSS7589";
chr2	Cufflinks	exon	64192969	64193100	.	-	.	gene_id "XLOC_008003"; transcript_id "5_00025597"; exon_number "19"; gene_name "uc002scq.2"; oId "upf1_r4.20765.1"; nearest_ref "uc002scq.2"; class_code "j"; tss_id "TSS7589";
chr2	Cufflinks	exon	64196091	64196125	.	-	.	gene_id "XLOC_008003"; transcript_id "5_00025597"; exon_number "20"; gene_name "uc002scq.2"; oId "upf1_r4.20765.1"; nearest_ref "uc002scq.2"; class_code "j"; tss_id "TSS7589";
chr2	Cufflinks	exon	64199300	64199378	.	-	.	gene_id "XLOC_008003"; transcript_id "5_00025597"; exon_number "21"; gene_name "uc002scq.2"; oId "upf1_r4.20765.1"; nearest_ref "uc002scq.2"; class_code "j"; tss_id "TSS7589";
chr2	Cufflinks	exon	64208780	64208985	.	-	.	gene_id "XLOC_008003"; transcript_id "5_00025597"; exon_number "22"; gene_name "uc002scq.2"; oId "upf1_r4.20765.1"; nearest_ref "uc002scq.2"; class_code "j"; tss_id "TSS7589";
chr2	Cufflinks	exon	64210998	64211153	.	-	.	gene_id "XLOC_008003"; transcript_id "5_00025597"; exon_number "23"; gene_name "uc002scq.2"; oId "upf1_r4.20765.1"; nearest_ref "uc002scq.2"; class_code "j"; tss_id "TSS7589";
chr2	Cufflinks	exon	64246072	64246214	.	-	.	gene_id "XLOC_008003"; transcript_id "5_00025597"; exon_number "24"; gene_name "uc002scq.2"; oId "upf1_r4.20765.1"; nearest_ref "uc002scq.2"; class_code "j"; tss_id "TSS7589";
chr2	hg19_knownGene	exon	64119668	64120669	.	-	.	gene_id "XLOC_008003"; transcript_id "5_00019512"; exon_number "1"; gene_name "uc002sco.2"; oId "uc002sco.2"; nearest_ref "uc002sco.2"; class_code "="; tss_id "TSS7591"; p_id "P7744";
chr2	hg19_knownGene	exon	64124630	64124724	.	-	.	gene_id "XLOC_008003"; transcript_id "5_00019512"; exon_number "2"; gene_name "uc002sco.2"; oId "uc002sco.2"; nearest_ref "uc002sco.2"; class_code "="; tss_id "TSS7591"; p_id "P7744";
chr2	hg19_knownGene	exon	64126608	64126715	.	-	.	gene_id "XLOC_008003"; transcript_id "5_00019512"; exon_number "3"; gene_name "uc002sco.2"; oId "uc002sco.2"; nearest_ref "uc002sco.2"; class_code "="; tss_id "TSS7591"; p_id "P7744";
chr2	hg19_knownGene	exon	64139479	64139559	.	-	.	gene_id "XLOC_008003"; transcript_id "5_00019512"; exon_number "4"; gene_name "uc002sco.2"; oId "uc002sco.2"; nearest_ref "uc002sco.2"; class_code "="; tss_id "TSS7591"; p_id "P7744";
chr2	hg19_knownGene	exon	64139674	64139795	.	-	.	gene_id "XLOC_008003"; transcript_id "5_00019512"; exon_number "5"; gene_name "uc002sco.2"; oId "uc002sco.2"; nearest_ref "uc002sco.2"; class_code "="; tss_id "TSS7591"; p_id "P7744";
chr2	hg19_knownGene	exon	64140357	64140444	.	-	.	gene_id "XLOC_008003"; transcript_id "5_00019512"; exon_number "6"; gene_name "uc002sco.2"; oId "uc002sco.2"; nearest_ref "uc002sco.2"; class_code "="; tss_id "TSS7591"; p_id "P7744";
chr2	hg19_knownGene	exon	64141316	64141421	.	-	.	gene_id "XLOC_008003"; transcript_id "5_00019512"; exon_number "7"; gene_name "uc002sco.2"; oId "uc002sco.2"; nearest_ref "uc002sco.2"; class_code "="; tss_id "TSS7591"; p_id "P7744";
chr2	hg19_knownGene	exon	64144034	64144097	.	-	.	gene_id "XLOC_008003"; transcript_id "5_00019512"; exon_number "8"; gene_name "uc002sco.2"; oId "uc002sco.2"; nearest_ref "uc002sco.2"; class_code "="; tss_id "TSS7591"; p_id "P7744";
chr2	hg19_knownGene	exon	64147017	64147129	.	-	.	gene_id "XLOC_008003"; transcript_id "5_00019512"; exon_number "9"; gene_name "uc002sco.2"; oId "uc002sco.2"; nearest_ref "uc002sco.2"; class_code "="; tss_id "TSS7591"; p_id "P7744";
chr2	hg19_knownGene	exon	64147580	64147761	.	-	.	gene_id "XLOC_008003"; transcript_id "5_00019512"; exon_number "10"; gene_name "uc002sco.2"; oId "uc002sco.2"; nearest_ref "uc002sco.2"; class_code "="; tss_id "TSS7591"; p_id "P7744";
chr2	hg19_knownGene	exon	64148340	64148469	.	-	.	gene_id "XLOC_008003"; transcript_id "5_00019512"; exon_number "11"; gene_name "uc002sco.2"; oId "uc002sco.2"; nearest_ref "uc002sco.2"; class_code "="; tss_id "TSS7591"; p_id "P7744";
chr2	hg19_knownGene	exon	64160807	64163855	.	-	.	gene_id "XLOC_008003"; transcript_id "5_00019512"; exon_number "12"; gene_name "uc002sco.2"; oId "uc002sco.2"; nearest_ref "uc002sco.2"; class_code "="; tss_id "TSS7591"; p_id "P7744";
chr2	hg19_knownGene	exon	64119668	64120669	.	-	.	gene_id "XLOC_008003"; transcript_id "5_00019513"; exon_number "1"; gene_name "uc010fct.2"; oId "uc010fct.2"; nearest_ref "uc010fct.2"; class_code "="; tss_id "TSS7592"; p_id "P7743";
chr2	hg19_knownGene	exon	64124630	64124724	.	-	.	gene_id "XLOC_008003"; transcript_id "5_00019513"; exon_number "2"; gene_name "uc010fct.2"; oId "uc010fct.2"; nearest_ref "uc010fct.2"; class_code "="; tss_id "TSS7592"; p_id "P7743";
chr2	hg19_knownGene	exon	64126608	64126715	.	-	.	gene_id "XLOC_008003"; transcript_id "5_00019513"; exon_number "3"; gene_name "uc010fct.2"; oId "uc010fct.2"; nearest_ref "uc010fct.2"; class_code "="; tss_id "TSS7592"; p_id "P7743";
chr2	hg19_knownGene	exon	64139479	64139559	.	-	.	gene_id "XLOC_008003"; transcript_id "5_00019513"; exon_number "4"; gene_name "uc010fct.2"; oId "uc010fct.2"; nearest_ref "uc010fct.2"; class_code "="; tss_id "TSS7592"; p_id "P7743";
chr2	hg19_knownGene	exon	64139674	64139795	.	-	.	gene_id "XLOC_008003"; transcript_id "5_00019513"; exon_number "5"; gene_name "uc010fct.2"; oId "uc010fct.2"; nearest_ref "uc010fct.2"; class_code "="; tss_id "TSS7592"; p_id "P7743";
chr2	hg19_knownGene	exon	64140357	64140444	.	-	.	gene_id "XLOC_008003"; transcript_id "5_00019513"; exon_number "6"; gene_name "uc010fct.2"; oId "uc010fct.2"; nearest_ref "uc010fct.2"; class_code "="; tss_id "TSS7592"; p_id "P7743";
chr2	hg19_knownGene	exon	64141316	64141421	.	-	.	gene_id "XLOC_008003"; transcript_id "5_00019513"; exon_number "7"; gene_name "uc010fct.2"; oId "uc010fct.2"; nearest_ref "uc010fct.2"; class_code "="; tss_id "TSS7592"; p_id "P7743";
chr2	hg19_knownGene	exon	64144034	64144097	.	-	.	gene_id "XLOC_008003"; transcript_id "5_00019513"; exon_number "8"; gene_name "uc010fct.2"; oId "uc010fct.2"; nearest_ref "uc010fct.2"; class_code "="; tss_id "TSS7592"; p_id "P7743";
chr2	hg19_knownGene	exon	64147017	64147129	.	-	.	gene_id "XLOC_008003"; transcript_id "5_00019513"; exon_number "9"; gene_name "uc010fct.2"; oId "uc010fct.2"; nearest_ref "uc010fct.2"; class_code "="; tss_id "TSS7592"; p_id "P7743";
chr2	hg19_knownGene	exon	64147580	64147761	.	-	.	gene_id "XLOC_008003"; transcript_id "5_00019513"; exon_number "10"; gene_name "uc010fct.2"; oId "uc010fct.2"; nearest_ref "uc010fct.2"; class_code "="; tss_id "TSS7592"; p_id "P7743";
chr2	hg19_knownGene	exon	64148340	64148469	.	-	.	gene_id "XLOC_008003"; transcript_id "5_00019513"; exon_number "11"; gene_name "uc010fct.2"; oId "uc010fct.2"; nearest_ref "uc010fct.2"; class_code "="; tss_id "TSS7592"; p_id "P7743";
chr2	hg19_knownGene	exon	64160807	64161147	.	-	.	gene_id "XLOC_008003"; transcript_id "5_00019513"; exon_number "12"; gene_name "uc010fct.2"; oId "uc010fct.2"; nearest_ref "uc010fct.2"; class_code "="; tss_id "TSS7592"; p_id "P7743";
chr2	hg19_knownGene	exon	64169599	64169695	.	-	.	gene_id "XLOC_008003"; transcript_id "5_00019513"; exon_number "13"; gene_name "uc010fct.2"; oId "uc010fct.2"; nearest_ref "uc010fct.2"; class_code "="; tss_id "TSS7592"; p_id "P7743";
chr2	hg19_knownGene	exon	64171734	64171789	.	-	.	gene_id "XLOC_008003"; transcript_id "5_00019513"; exon_number "14"; gene_name "uc010fct.2"; oId "uc010fct.2"; nearest_ref "uc010fct.2"; class_code "="; tss_id "TSS7592"; p_id "P7743";
chr2	hg19_knownGene	exon	64176171	64176297	.	-	.	gene_id "XLOC_008003"; transcript_id "5_00019513"; exon_number "15"; gene_name "uc010fct.2"; oId "uc010fct.2"; nearest_ref "uc010fct.2"; class_code "="; tss_id "TSS7592"; p_id "P7743";
chr2	hg19_knownGene	exon	64189192	64189577	.	-	.	gene_id "XLOC_008003"; transcript_id "5_00019513"; exon_number "16"; gene_name "uc010fct.2"; oId "uc010fct.2"; nearest_ref "uc010fct.2"; class_code "="; tss_id "TSS7592"; p_id "P7743";
chr2	hg19_knownGene	exon	64192969	64193100	.	-	.	gene_id "XLOC_008003"; transcript_id "5_00019513"; exon_number "17"; gene_name "uc010fct.2"; oId "uc010fct.2"; nearest_ref "uc010fct.2"; class_code "="; tss_id "TSS7592"; p_id "P7743";
chr2	hg19_knownGene	exon	64196091	64196125	.	-	.	gene_id "XLOC_008003"; transcript_id "5_00019513"; exon_number "18"; gene_name "uc010fct.2"; oId "uc010fct.2"; nearest_ref "uc010fct.2"; class_code "="; tss_id "TSS7592"; p_id "P7743";
chr2	hg19_knownGene	exon	64199300	64199378	.	-	.	gene_id "XLOC_008003"; transcript_id "5_00019513"; exon_number "19"; gene_name "uc010fct.2"; oId "uc010fct.2"; nearest_ref "uc010fct.2"; class_code "="; tss_id "TSS7592"; p_id "P7743";
chr2	hg19_knownGene	exon	64202120	64202733	.	-	.	gene_id "XLOC_008003"; transcript_id "5_00019513"; exon_number "20"; gene_name "uc010fct.2"; oId "uc010fct.2"; nearest_ref "uc010fct.2"; class_code "="; tss_id "TSS7592"; p_id "P7743";
chr2	Cufflinks	exon	64119668	64120669	.	-	.	gene_id "XLOC_008003"; transcript_id "5_00019515"; exon_number "1"; gene_name "uc002scq.2"; oId "uc002scq.2_ext"; nearest_ref "uc002scq.2"; class_code "="; tss_id "TSS7593"; p_id "P7742";
chr2	Cufflinks	exon	64124630	64124724	.	-	.	gene_id "XLOC_008003"; transcript_id "5_00019515"; exon_number "2"; gene_name "uc002scq.2"; oId "uc002scq.2_ext"; nearest_ref "uc002scq.2"; class_code "="; tss_id "TSS7593"; p_id "P7742";
chr2	Cufflinks	exon	64126608	64126715	.	-	.	gene_id "XLOC_008003"; transcript_id "5_00019515"; exon_number "3"; gene_name "uc002scq.2"; oId "uc002scq.2_ext"; nearest_ref "uc002scq.2"; class_code "="; tss_id "TSS7593"; p_id "P7742";
chr2	Cufflinks	exon	64139479	64139559	.	-	.	gene_id "XLOC_008003"; transcript_id "5_00019515"; exon_number "4"; gene_name "uc002scq.2"; oId "uc002scq.2_ext"; nearest_ref "uc002scq.2"; class_code "="; tss_id "TSS7593"; p_id "P7742";
chr2	Cufflinks	exon	64139674	64139795	.	-	.	gene_id "XLOC_008003"; transcript_id "5_00019515"; exon_number "5"; gene_name "uc002scq.2"; oId "uc002scq.2_ext"; nearest_ref "uc002scq.2"; class_code "="; tss_id "TSS7593"; p_id "P7742";
chr2	Cufflinks	exon	64140357	64140444	.	-	.	gene_id "XLOC_008003"; transcript_id "5_00019515"; exon_number "6"; gene_name "uc002scq.2"; oId "uc002scq.2_ext"; nearest_ref "uc002scq.2"; class_code "="; tss_id "TSS7593"; p_id "P7742";
chr2	Cufflinks	exon	64141316	64141421	.	-	.	gene_id "XLOC_008003"; transcript_id "5_00019515"; exon_number "7"; gene_name "uc002scq.2"; oId "uc002scq.2_ext"; nearest_ref "uc002scq.2"; class_code "="; tss_id "TSS7593"; p_id "P7742";
chr2	Cufflinks	exon	64144034	64144097	.	-	.	gene_id "XLOC_008003"; transcript_id "5_00019515"; exon_number "8"; gene_name "uc002scq.2"; oId "uc002scq.2_ext"; nearest_ref "uc002scq.2"; class_code "="; tss_id "TSS7593"; p_id "P7742";
chr2	Cufflinks	exon	64147017	64147129	.	-	.	gene_id "XLOC_008003"; transcript_id "5_00019515"; exon_number "9"; gene_name "uc002scq.2"; oId "uc002scq.2_ext"; nearest_ref "uc002scq.2"; class_code "="; tss_id "TSS7593"; p_id "P7742";
chr2	Cufflinks	exon	64147580	64147761	.	-	.	gene_id "XLOC_008003"; transcript_id "5_00019515"; exon_number "10"; gene_name "uc002scq.2"; oId "uc002scq.2_ext"; nearest_ref "uc002scq.2"; class_code "="; tss_id "TSS7593"; p_id "P7742";
chr2	Cufflinks	exon	64148340	64148469	.	-	.	gene_id "XLOC_008003"; transcript_id "5_00019515"; exon_number "11"; gene_name "uc002scq.2"; oId "uc002scq.2_ext"; nearest_ref "uc002scq.2"; class_code "="; tss_id "TSS7593"; p_id "P7742";
chr2	Cufflinks	exon	64160807	64161147	.	-	.	gene_id "XLOC_008003"; transcript_id "5_00019515"; exon_number "12"; gene_name "uc002scq.2"; oId "uc002scq.2_ext"; nearest_ref "uc002scq.2"; class_code "="; tss_id "TSS7593"; p_id "P7742";
chr2	Cufflinks	exon	64169599	64169695	.	-	.	gene_id "XLOC_008003"; transcript_id "5_00019515"; exon_number "13"; gene_name "uc002scq.2"; oId "uc002scq.2_ext"; nearest_ref "uc002scq.2"; class_code "="; tss_id "TSS7593"; p_id "P7742";
chr2	Cufflinks	exon	64171734	64171789	.	-	.	gene_id "XLOC_008003"; transcript_id "5_00019515"; exon_number "14"; gene_name "uc002scq.2"; oId "uc002scq.2_ext"; nearest_ref "uc002scq.2"; class_code "="; tss_id "TSS7593"; p_id "P7742";
chr2	Cufflinks	exon	64174517	64174624	.	-	.	gene_id "XLOC_008003"; transcript_id "5_00019515"; exon_number "15"; gene_name "uc002scq.2"; oId "uc002scq.2_ext"; nearest_ref "uc002scq.2"; class_code "="; tss_id "TSS7593"; p_id "P7742";
chr2	Cufflinks	exon	64176171	64176297	.	-	.	gene_id "XLOC_008003"; transcript_id "5_00019515"; exon_number "16"; gene_name "uc002scq.2"; oId "uc002scq.2_ext"; nearest_ref "uc002scq.2"; class_code "="; tss_id "TSS7593"; p_id "P7742";
chr2	Cufflinks	exon	64189192	64189577	.	-	.	gene_id "XLOC_008003"; transcript_id "5_00019515"; exon_number "17"; gene_name "uc002scq.2"; oId "uc002scq.2_ext"; nearest_ref "uc002scq.2"; class_code "="; tss_id "TSS7593"; p_id "P7742";
chr2	Cufflinks	exon	64192969	64193100	.	-	.	gene_id "XLOC_008003"; transcript_id "5_00019515"; exon_number "18"; gene_name "uc002scq.2"; oId "uc002scq.2_ext"; nearest_ref "uc002scq.2"; class_code "="; tss_id "TSS7593"; p_id "P7742";
chr2	Cufflinks	exon	64196091	64196125	.	-	.	gene_id "XLOC_008003"; transcript_id "5_00019515"; exon_number "19"; gene_name "uc002scq.2"; oId "uc002scq.2_ext"; nearest_ref "uc002scq.2"; class_code "="; tss_id "TSS7593"; p_id "P7742";
chr2	Cufflinks	exon	64199300	64199378	.	-	.	gene_id "XLOC_008003"; transcript_id "5_00019515"; exon_number "20"; gene_name "uc002scq.2"; oId "uc002scq.2_ext"; nearest_ref "uc002scq.2"; class_code "="; tss_id "TSS7593"; p_id "P7742";
chr2	Cufflinks	exon	64208780	64209021	.	-	.	gene_id "XLOC_008003"; transcript_id "5_00019515"; exon_number "21"; gene_name "uc002scq.2"; oId "uc002scq.2_ext"; nearest_ref "uc002scq.2"; class_code "="; tss_id "TSS7593"; p_id "P7742";
chr2	Cufflinks	exon	64210998	64211153	.	-	.	gene_id "XLOC_008003"; transcript_id "5_00019515"; exon_number "22"; gene_name "uc002scq.2"; oId "uc002scq.2_ext"; nearest_ref "uc002scq.2"; class_code "="; tss_id "TSS7593"; p_id "P7742";
chr2	Cufflinks	exon	64246072	64246339	.	-	.	gene_id "XLOC_008003"; transcript_id "5_00019515"; exon_number "23"; gene_name "uc002scq.2"; oId "uc002scq.2_ext"; nearest_ref "uc002scq.2"; class_code "="; tss_id "TSS7593"; p_id "P7742";
chr2	Cufflinks	exon	64119668	64120669	.	-	.	gene_id "XLOC_008003"; transcript_id "5_00019514"; exon_number "1"; gene_name "uc002scp.2"; oId "uc002scp.2_ext"; nearest_ref "uc002scp.2"; class_code "="; tss_id "TSS7593"; p_id "P7741";
chr2	Cufflinks	exon	64124630	64124724	.	-	.	gene_id "XLOC_008003"; transcript_id "5_00019514"; exon_number "2"; gene_name "uc002scp.2"; oId "uc002scp.2_ext"; nearest_ref "uc002scp.2"; class_code "="; tss_id "TSS7593"; p_id "P7741";
chr2	Cufflinks	exon	64126608	64126715	.	-	.	gene_id "XLOC_008003"; transcript_id "5_00019514"; exon_number "3"; gene_name "uc002scp.2"; oId "uc002scp.2_ext"; nearest_ref "uc002scp.2"; class_code "="; tss_id "TSS7593"; p_id "P7741";
chr2	Cufflinks	exon	64139479	64139559	.	-	.	gene_id "XLOC_008003"; transcript_id "5_00019514"; exon_number "4"; gene_name "uc002scp.2"; oId "uc002scp.2_ext"; nearest_ref "uc002scp.2"; class_code "="; tss_id "TSS7593"; p_id "P7741";
chr2	Cufflinks	exon	64139674	64139795	.	-	.	gene_id "XLOC_008003"; transcript_id "5_00019514"; exon_number "5"; gene_name "uc002scp.2"; oId "uc002scp.2_ext"; nearest_ref "uc002scp.2"; class_code "="; tss_id "TSS7593"; p_id "P7741";
chr2	Cufflinks	exon	64140357	64140444	.	-	.	gene_id "XLOC_008003"; transcript_id "5_00019514"; exon_number "6"; gene_name "uc002scp.2"; oId "uc002scp.2_ext"; nearest_ref "uc002scp.2"; class_code "="; tss_id "TSS7593"; p_id "P7741";
chr2	Cufflinks	exon	64141316	64141421	.	-	.	gene_id "XLOC_008003"; transcript_id "5_00019514"; exon_number "7"; gene_name "uc002scp.2"; oId "uc002scp.2_ext"; nearest_ref "uc002scp.2"; class_code "="; tss_id "TSS7593"; p_id "P7741";
chr2	Cufflinks	exon	64144034	64144097	.	-	.	gene_id "XLOC_008003"; transcript_id "5_00019514"; exon_number "8"; gene_name "uc002scp.2"; oId "uc002scp.2_ext"; nearest_ref "uc002scp.2"; class_code "="; tss_id "TSS7593"; p_id "P7741";
chr2	Cufflinks	exon	64147017	64147129	.	-	.	gene_id "XLOC_008003"; transcript_id "5_00019514"; exon_number "9"; gene_name "uc002scp.2"; oId "uc002scp.2_ext"; nearest_ref "uc002scp.2"; class_code "="; tss_id "TSS7593"; p_id "P7741";
chr2	Cufflinks	exon	64147580	64147761	.	-	.	gene_id "XLOC_008003"; transcript_id "5_00019514"; exon_number "10"; gene_name "uc002scp.2"; oId "uc002scp.2_ext"; nearest_ref "uc002scp.2"; class_code "="; tss_id "TSS7593"; p_id "P7741";
chr2	Cufflinks	exon	64148340	64148469	.	-	.	gene_id "XLOC_008003"; transcript_id "5_00019514"; exon_number "11"; gene_name "uc002scp.2"; oId "uc002scp.2_ext"; nearest_ref "uc002scp.2"; class_code "="; tss_id "TSS7593"; p_id "P7741";
chr2	Cufflinks	exon	64160807	64161147	.	-	.	gene_id "XLOC_008003"; transcript_id "5_00019514"; exon_number "12"; gene_name "uc002scp.2"; oId "uc002scp.2_ext"; nearest_ref "uc002scp.2"; class_code "="; tss_id "TSS7593"; p_id "P7741";
chr2	Cufflinks	exon	64169599	64169695	.	-	.	gene_id "XLOC_008003"; transcript_id "5_00019514"; exon_number "13"; gene_name "uc002scp.2"; oId "uc002scp.2_ext"; nearest_ref "uc002scp.2"; class_code "="; tss_id "TSS7593"; p_id "P7741";
chr2	Cufflinks	exon	64171734	64171789	.	-	.	gene_id "XLOC_008003"; transcript_id "5_00019514"; exon_number "14"; gene_name "uc002scp.2"; oId "uc002scp.2_ext"; nearest_ref "uc002scp.2"; class_code "="; tss_id "TSS7593"; p_id "P7741";
chr2	Cufflinks	exon	64174517	64174624	.	-	.	gene_id "XLOC_008003"; transcript_id "5_00019514"; exon_number "15"; gene_name "uc002scp.2"; oId "uc002scp.2_ext"; nearest_ref "uc002scp.2"; class_code "="; tss_id "TSS7593"; p_id "P7741";
chr2	Cufflinks	exon	64176171	64176297	.	-	.	gene_id "XLOC_008003"; transcript_id "5_00019514"; exon_number "16"; gene_name "uc002scp.2"; oId "uc002scp.2_ext"; nearest_ref "uc002scp.2"; class_code "="; tss_id "TSS7593"; p_id "P7741";
chr2	Cufflinks	exon	64189192	64189577	.	-	.	gene_id "XLOC_008003"; transcript_id "5_00019514"; exon_number "17"; gene_name "uc002scp.2"; oId "uc002scp.2_ext"; nearest_ref "uc002scp.2"; class_code "="; tss_id "TSS7593"; p_id "P7741";
chr2	Cufflinks	exon	64192969	64193100	.	-	.	gene_id "XLOC_008003"; transcript_id "5_00019514"; exon_number "18"; gene_name "uc002scp.2"; oId "uc002scp.2_ext"; nearest_ref "uc002scp.2"; class_code "="; tss_id "TSS7593"; p_id "P7741";
chr2	Cufflinks	exon	64196091	64196125	.	-	.	gene_id "XLOC_008003"; transcript_id "5_00019514"; exon_number "19"; gene_name "uc002scp.2"; oId "uc002scp.2_ext"; nearest_ref "uc002scp.2"; class_code "="; tss_id "TSS7593"; p_id "P7741";
chr2	Cufflinks	exon	64199300	64199378	.	-	.	gene_id "XLOC_008003"; transcript_id "5_00019514"; exon_number "20"; gene_name "uc002scp.2"; oId "uc002scp.2_ext"; nearest_ref "uc002scp.2"; class_code "="; tss_id "TSS7593"; p_id "P7741";
chr2	Cufflinks	exon	64208780	64208985	.	-	.	gene_id "XLOC_008003"; transcript_id "5_00019514"; exon_number "21"; gene_name "uc002scp.2"; oId "uc002scp.2_ext"; nearest_ref "uc002scp.2"; class_code "="; tss_id "TSS7593"; p_id "P7741";
chr2	Cufflinks	exon	64210998	64211153	.	-	.	gene_id "XLOC_008003"; transcript_id "5_00019514"; exon_number "22"; gene_name "uc002scp.2"; oId "uc002scp.2_ext"; nearest_ref "uc002scp.2"; class_code "="; tss_id "TSS7593"; p_id "P7741";
chr2	Cufflinks	exon	64246072	64246339	.	-	.	gene_id "XLOC_008003"; transcript_id "5_00019514"; exon_number "23"; gene_name "uc002scp.2"; oId "uc002scp.2_ext"; nearest_ref "uc002scp.2"; class_code "="; tss_id "TSS7593"; p_id "P7741";
chr2	hg19_knownGene	exon	64319788	64322402	.	-	.	gene_id "XLOC_008004"; transcript_id "5_00019516"; exon_number "1"; gene_name "uc002scr.3"; oId "uc002scr.3"; nearest_ref "uc002scr.3"; class_code "="; tss_id "TSS7594"; p_id "P7747";
chr2	hg19_knownGene	exon	64323259	64323447	.	-	.	gene_id "XLOC_008004"; transcript_id "5_00019516"; exon_number "2"; gene_name "uc002scr.3"; oId "uc002scr.3"; nearest_ref "uc002scr.3"; class_code "="; tss_id "TSS7594"; p_id "P7747";
chr2	hg19_knownGene	exon	64323547	64325364	.	-	.	gene_id "XLOC_008004"; transcript_id "5_00019516"; exon_number "3"; gene_name "uc002scr.3"; oId "uc002scr.3"; nearest_ref "uc002scr.3"; class_code "="; tss_id "TSS7594"; p_id "P7747";
chr2	hg19_knownGene	exon	64319788	64322402	.	-	.	gene_id "XLOC_008004"; transcript_id "5_00019517"; exon_number "1"; gene_name "uc002scs.3"; oId "uc002scs.3"; nearest_ref "uc002scs.3"; class_code "="; tss_id "TSS7595"; p_id "P7746";
chr2	hg19_knownGene	exon	64323259	64323447	.	-	.	gene_id "XLOC_008004"; transcript_id "5_00019517"; exon_number "2"; gene_name "uc002scs.3"; oId "uc002scs.3"; nearest_ref "uc002scs.3"; class_code "="; tss_id "TSS7595"; p_id "P7746";
chr2	hg19_knownGene	exon	64323547	64323744	.	-	.	gene_id "XLOC_008004"; transcript_id "5_00019517"; exon_number "3"; gene_name "uc002scs.3"; oId "uc002scs.3"; nearest_ref "uc002scs.3"; class_code "="; tss_id "TSS7595"; p_id "P7746";
chr2	hg19_knownGene	exon	64327532	64327633	.	-	.	gene_id "XLOC_008004"; transcript_id "5_00019517"; exon_number "4"; gene_name "uc002scs.3"; oId "uc002scs.3"; nearest_ref "uc002scs.3"; class_code "="; tss_id "TSS7595"; p_id "P7746";
chr2	hg19_knownGene	exon	64331835	64331964	.	-	.	gene_id "XLOC_008004"; transcript_id "5_00019517"; exon_number "5"; gene_name "uc002scs.3"; oId "uc002scs.3"; nearest_ref "uc002scs.3"; class_code "="; tss_id "TSS7595"; p_id "P7746";
chr2	hg19_knownGene	exon	64335374	64339483	.	-	.	gene_id "XLOC_008004"; transcript_id "5_00019517"; exon_number "6"; gene_name "uc002scs.3"; oId "uc002scs.3"; nearest_ref "uc002scs.3"; class_code "="; tss_id "TSS7595"; p_id "P7746";
chr2	hg19_knownGene	exon	64319788	64322402	.	-	.	gene_id "XLOC_008004"; transcript_id "5_00019518"; exon_number "1"; gene_name "uc002sct.3"; oId "uc002sct.3"; nearest_ref "uc002sct.3"; class_code "="; tss_id "TSS7596"; p_id "P7746";
chr2	hg19_knownGene	exon	64323259	64323447	.	-	.	gene_id "XLOC_008004"; transcript_id "5_00019518"; exon_number "2"; gene_name "uc002sct.3"; oId "uc002sct.3"; nearest_ref "uc002sct.3"; class_code "="; tss_id "TSS7596"; p_id "P7746";
chr2	hg19_knownGene	exon	64323547	64323744	.	-	.	gene_id "XLOC_008004"; transcript_id "5_00019518"; exon_number "3"; gene_name "uc002sct.3"; oId "uc002sct.3"; nearest_ref "uc002sct.3"; class_code "="; tss_id "TSS7596"; p_id "P7746";
chr2	hg19_knownGene	exon	64327532	64327633	.	-	.	gene_id "XLOC_008004"; transcript_id "5_00019518"; exon_number "4"; gene_name "uc002sct.3"; oId "uc002sct.3"; nearest_ref "uc002sct.3"; class_code "="; tss_id "TSS7596"; p_id "P7746";
chr2	hg19_knownGene	exon	64331835	64331964	.	-	.	gene_id "XLOC_008004"; transcript_id "5_00019518"; exon_number "5"; gene_name "uc002sct.3"; oId "uc002sct.3"; nearest_ref "uc002sct.3"; class_code "="; tss_id "TSS7596"; p_id "P7746";
chr2	hg19_knownGene	exon	64335374	64335513	.	-	.	gene_id "XLOC_008004"; transcript_id "5_00019518"; exon_number "6"; gene_name "uc002sct.3"; oId "uc002sct.3"; nearest_ref "uc002sct.3"; class_code "="; tss_id "TSS7596"; p_id "P7746";
chr2	hg19_knownGene	exon	64371215	64371605	.	-	.	gene_id "XLOC_008004"; transcript_id "5_00019518"; exon_number "7"; gene_name "uc002sct.3"; oId "uc002sct.3"; nearest_ref "uc002sct.3"; class_code "="; tss_id "TSS7596"; p_id "P7746";
chr2	hg19_knownGene	exon	64331835	64333714	.	-	.	gene_id "XLOC_008004"; transcript_id "5_00019519"; exon_number "1"; gene_name "uc002scu.1"; oId "uc002scu.1"; nearest_ref "uc002scu.1"; class_code "=";
chr2	Cufflinks	exon	64850538	64850638	.	-	.	gene_id "XLOC_008005"; transcript_id "5_00022687"; exon_number "1"; oId "SC4.17470.1"; class_code "u";
chr2	hg19_knownGene	exon	64858756	64864009	.	-	.	gene_id "XLOC_008006"; transcript_id "5_00019521"; exon_number "1"; gene_name "uc002sde.1"; oId "uc002sde.1"; nearest_ref "uc002sde.1"; class_code "="; tss_id "TSS7597"; p_id "P7748";
chr2	hg19_knownGene	exon	64880754	64881046	.	-	.	gene_id "XLOC_008006"; transcript_id "5_00019521"; exon_number "2"; gene_name "uc002sde.1"; oId "uc002sde.1"; nearest_ref "uc002sde.1"; class_code "="; tss_id "TSS7597"; p_id "P7748";
chr2	Cufflinks	exon	64858756	64864009	.	-	.	gene_id "XLOC_008006"; transcript_id "5_00019520"; exon_number "1"; gene_name "uc002sde.1"; oId "upf1_r4.uc002sde.1.2"; nearest_ref "uc002sde.1"; class_code "j"; tss_id "TSS7598";
chr2	Cufflinks	exon	64977415	64978043	.	-	.	gene_id "XLOC_008006"; transcript_id "5_00019520"; exon_number "2"; gene_name "uc002sde.1"; oId "upf1_r4.uc002sde.1.2"; nearest_ref "uc002sde.1"; class_code "j"; tss_id "TSS7598";
chr2	Cufflinks	exon	65014612	65014712	.	-	.	gene_id "XLOC_008008"; transcript_id "5_00025600"; exon_number "1"; oId "upf1_r4.20777.1"; class_code "u";
chr2	hg19_knownGene	exon	65073264	65074746	.	-	.	gene_id "XLOC_008009"; transcript_id "5_00019522"; exon_number "1"; gene_name "uc002sdf.1"; oId "uc002sdf.1"; nearest_ref "uc002sdf.1"; class_code "="; tss_id "TSS7601";
chr2	hg19_knownGene	exon	65074931	65075011	.	-	.	gene_id "XLOC_008009"; transcript_id "5_00019522"; exon_number "2"; gene_name "uc002sdf.1"; oId "uc002sdf.1"; nearest_ref "uc002sdf.1"; class_code "="; tss_id "TSS7601";
chr2	hg19_knownGene	exon	65075406	65075497	.	-	.	gene_id "XLOC_008009"; transcript_id "5_00019522"; exon_number "3"; gene_name "uc002sdf.1"; oId "uc002sdf.1"; nearest_ref "uc002sdf.1"; class_code "="; tss_id "TSS7601";
chr2	hg19_knownGene	exon	65076574	65076681	.	-	.	gene_id "XLOC_008009"; transcript_id "5_00019522"; exon_number "4"; gene_name "uc002sdf.1"; oId "uc002sdf.1"; nearest_ref "uc002sdf.1"; class_code "="; tss_id "TSS7601";
chr2	hg19_knownGene	exon	65090548	65090760	.	-	.	gene_id "XLOC_008009"; transcript_id "5_00019522"; exon_number "5"; gene_name "uc002sdf.1"; oId "uc002sdf.1"; nearest_ref "uc002sdf.1"; class_code "="; tss_id "TSS7601";
chr2	Cufflinks	exon	65085044	65085195	.	-	.	gene_id "XLOC_008010"; transcript_id "5_00025601"; exon_number "1"; gene_name "uc002sdf.1"; oId "upf1_r4.20778.1"; nearest_ref "uc002sdf.1"; class_code "i";
chr2	Cufflinks	exon	65274971	65275346	.	-	.	gene_id "XLOC_008011"; transcript_id "5_00022690"; exon_number "1"; oId "SC4.17474.1"; class_code "."; tss_id "TSS7603";
chr2	Cufflinks	exon	65283049	65283318	.	-	.	gene_id "XLOC_008011"; transcript_id "5_00022690"; exon_number "2"; oId "SC4.17474.1"; class_code "."; tss_id "TSS7603";
chr2	Cufflinks	exon	65275034	65275349	.	-	.	gene_id "XLOC_008011"; transcript_id "5_00019523"; exon_number "1"; oId "SC3.11358.1"; class_code "u";
chr2	Cufflinks	exon	65292155	65292525	.	-	.	gene_id "XLOC_008012"; transcript_id "5_00025602"; exon_number "1"; gene_name "uc010yqc.1"; oId "upf1_r4.20800.1"; nearest_ref "uc010yqc.1"; class_code "i";
chr2	hg19_knownGene	exon	65313989	65315824	.	-	.	gene_id "XLOC_008013"; transcript_id "5_00019526"; exon_number "1"; gene_name "uc002sdo.2"; oId "uc002sdo.2"; nearest_ref "uc002sdo.2"; class_code "="; tss_id "TSS7604"; p_id "P7750";
chr2	hg19_knownGene	exon	65316073	65316204	.	-	.	gene_id "XLOC_008013"; transcript_id "5_00019526"; exon_number "2"; gene_name "uc002sdo.2"; oId "uc002sdo.2"; nearest_ref "uc002sdo.2"; class_code "="; tss_id "TSS7604"; p_id "P7750";
chr2	hg19_knownGene	exon	65331868	65331940	.	-	.	gene_id "XLOC_008013"; transcript_id "5_00019526"; exon_number "3"; gene_name "uc002sdo.2"; oId "uc002sdo.2"; nearest_ref "uc002sdo.2"; class_code "="; tss_id "TSS7604"; p_id "P7750";
chr2	hg19_knownGene	exon	65357027	65357435	.	-	.	gene_id "XLOC_008013"; transcript_id "5_00019526"; exon_number "4"; gene_name "uc002sdo.2"; oId "uc002sdo.2"; nearest_ref "uc002sdo.2"; class_code "="; tss_id "TSS7604"; p_id "P7750";
chr2	hg19_knownGene	exon	65313989	65315824	.	-	.	gene_id "XLOC_008013"; transcript_id "5_00019527"; exon_number "1"; gene_name "uc010yqe.1"; oId "uc010yqe.1"; nearest_ref "uc010yqe.1"; class_code "="; tss_id "TSS7604"; p_id "P7749";
chr2	hg19_knownGene	exon	65316073	65316204	.	-	.	gene_id "XLOC_008013"; transcript_id "5_00019527"; exon_number "2"; gene_name "uc010yqe.1"; oId "uc010yqe.1"; nearest_ref "uc010yqe.1"; class_code "="; tss_id "TSS7604"; p_id "P7749";
chr2	hg19_knownGene	exon	65325105	65325200	.	-	.	gene_id "XLOC_008013"; transcript_id "5_00019527"; exon_number "3"; gene_name "uc010yqe.1"; oId "uc010yqe.1"; nearest_ref "uc010yqe.1"; class_code "="; tss_id "TSS7604"; p_id "P7749";
chr2	hg19_knownGene	exon	65331868	65331940	.	-	.	gene_id "XLOC_008013"; transcript_id "5_00019527"; exon_number "4"; gene_name "uc010yqe.1"; oId "uc010yqe.1"; nearest_ref "uc010yqe.1"; class_code "="; tss_id "TSS7604"; p_id "P7749";
chr2	hg19_knownGene	exon	65357027	65357435	.	-	.	gene_id "XLOC_008013"; transcript_id "5_00019527"; exon_number "5"; gene_name "uc010yqe.1"; oId "uc010yqe.1"; nearest_ref "uc010yqe.1"; class_code "="; tss_id "TSS7604"; p_id "P7749";
chr2	hg19_knownGene	exon	65313989	65315824	.	-	.	gene_id "XLOC_008013"; transcript_id "5_00019525"; exon_number "1"; gene_name "uc002sdn.2"; oId "uc002sdn.2"; nearest_ref "uc002sdn.2"; class_code "="; tss_id "TSS7604"; p_id "P7752";
chr2	hg19_knownGene	exon	65325105	65325200	.	-	.	gene_id "XLOC_008013"; transcript_id "5_00019525"; exon_number "2"; gene_name "uc002sdn.2"; oId "uc002sdn.2"; nearest_ref "uc002sdn.2"; class_code "="; tss_id "TSS7604"; p_id "P7752";
chr2	hg19_knownGene	exon	65331868	65331940	.	-	.	gene_id "XLOC_008013"; transcript_id "5_00019525"; exon_number "3"; gene_name "uc002sdn.2"; oId "uc002sdn.2"; nearest_ref "uc002sdn.2"; class_code "="; tss_id "TSS7604"; p_id "P7752";
chr2	hg19_knownGene	exon	65357027	65357435	.	-	.	gene_id "XLOC_008013"; transcript_id "5_00019525"; exon_number "4"; gene_name "uc002sdn.2"; oId "uc002sdn.2"; nearest_ref "uc002sdn.2"; class_code "="; tss_id "TSS7604"; p_id "P7752";
chr2	hg19_knownGene	exon	65313989	65315824	.	-	.	gene_id "XLOC_008013"; transcript_id "5_00019524"; exon_number "1"; gene_name "uc002sdm.2"; oId "uc002sdm.2"; nearest_ref "uc002sdm.2"; class_code "="; tss_id "TSS7604"; p_id "P7751";
chr2	hg19_knownGene	exon	65316073	65316204	.	-	.	gene_id "XLOC_008013"; transcript_id "5_00019524"; exon_number "2"; gene_name "uc002sdm.2"; oId "uc002sdm.2"; nearest_ref "uc002sdm.2"; class_code "="; tss_id "TSS7604"; p_id "P7751";
chr2	hg19_knownGene	exon	65318117	65318212	.	-	.	gene_id "XLOC_008013"; transcript_id "5_00019524"; exon_number "3"; gene_name "uc002sdm.2"; oId "uc002sdm.2"; nearest_ref "uc002sdm.2"; class_code "="; tss_id "TSS7604"; p_id "P7751";
chr2	hg19_knownGene	exon	65325105	65325200	.	-	.	gene_id "XLOC_008013"; transcript_id "5_00019524"; exon_number "4"; gene_name "uc002sdm.2"; oId "uc002sdm.2"; nearest_ref "uc002sdm.2"; class_code "="; tss_id "TSS7604"; p_id "P7751";
chr2	hg19_knownGene	exon	65331868	65331940	.	-	.	gene_id "XLOC_008013"; transcript_id "5_00019524"; exon_number "5"; gene_name "uc002sdm.2"; oId "uc002sdm.2"; nearest_ref "uc002sdm.2"; class_code "="; tss_id "TSS7604"; p_id "P7751";
chr2	hg19_knownGene	exon	65357027	65357435	.	-	.	gene_id "XLOC_008013"; transcript_id "5_00019524"; exon_number "6"; gene_name "uc002sdm.2"; oId "uc002sdm.2"; nearest_ref "uc002sdm.2"; class_code "="; tss_id "TSS7604"; p_id "P7751";
chr2	Cufflinks	exon	65315147	65315824	.	-	.	gene_id "XLOC_008013"; transcript_id "5_00019528"; exon_number "1"; gene_name "uc002sdo.2"; oId "SC3.11363.5"; nearest_ref "uc002sdo.2"; class_code "j"; tss_id "TSS7604";
chr2	Cufflinks	exon	65318117	65318212	.	-	.	gene_id "XLOC_008013"; transcript_id "5_00019528"; exon_number "2"; gene_name "uc002sdo.2"; oId "SC3.11363.5"; nearest_ref "uc002sdo.2"; class_code "j"; tss_id "TSS7604";
chr2	Cufflinks	exon	65325105	65325200	.	-	.	gene_id "XLOC_008013"; transcript_id "5_00019528"; exon_number "3"; gene_name "uc002sdo.2"; oId "SC3.11363.5"; nearest_ref "uc002sdo.2"; class_code "j"; tss_id "TSS7604";
chr2	Cufflinks	exon	65331868	65331940	.	-	.	gene_id "XLOC_008013"; transcript_id "5_00019528"; exon_number "4"; gene_name "uc002sdo.2"; oId "SC3.11363.5"; nearest_ref "uc002sdo.2"; class_code "j"; tss_id "TSS7604";
chr2	Cufflinks	exon	65357027	65357435	.	-	.	gene_id "XLOC_008013"; transcript_id "5_00019528"; exon_number "5"; gene_name "uc002sdo.2"; oId "SC3.11363.5"; nearest_ref "uc002sdo.2"; class_code "j"; tss_id "TSS7604";
chr2	Cufflinks	exon	65315209	65315824	.	-	.	gene_id "XLOC_008013"; transcript_id "5_00022692"; exon_number "1"; gene_name "uc002sdo.2"; oId "SC4.17480.5"; nearest_ref "uc002sdo.2"; class_code "j"; tss_id "TSS7604";
chr2	Cufflinks	exon	65316073	65316201	.	-	.	gene_id "XLOC_008013"; transcript_id "5_00022692"; exon_number "2"; gene_name "uc002sdo.2"; oId "SC4.17480.5"; nearest_ref "uc002sdo.2"; class_code "j"; tss_id "TSS7604";
chr2	Cufflinks	exon	65318117	65318212	.	-	.	gene_id "XLOC_008013"; transcript_id "5_00022692"; exon_number "3"; gene_name "uc002sdo.2"; oId "SC4.17480.5"; nearest_ref "uc002sdo.2"; class_code "j"; tss_id "TSS7604";
chr2	Cufflinks	exon	65325105	65325200	.	-	.	gene_id "XLOC_008013"; transcript_id "5_00022692"; exon_number "4"; gene_name "uc002sdo.2"; oId "SC4.17480.5"; nearest_ref "uc002sdo.2"; class_code "j"; tss_id "TSS7604";
chr2	Cufflinks	exon	65331868	65331940	.	-	.	gene_id "XLOC_008013"; transcript_id "5_00022692"; exon_number "5"; gene_name "uc002sdo.2"; oId "SC4.17480.5"; nearest_ref "uc002sdo.2"; class_code "j"; tss_id "TSS7604";
chr2	Cufflinks	exon	65357027	65357438	.	-	.	gene_id "XLOC_008013"; transcript_id "5_00022692"; exon_number "6"; gene_name "uc002sdo.2"; oId "SC4.17480.5"; nearest_ref "uc002sdo.2"; class_code "j"; tss_id "TSS7604";
chr2	Cufflinks	exon	65416043	65416252	.	-	.	gene_id "XLOC_008014"; transcript_id "5_00025604"; exon_number "1"; oId "upf1_r4.20781.1"; class_code "u";
chr2	Cufflinks	exon	65422212	65422438	.	-	.	gene_id "XLOC_008015"; transcript_id "5_00025605"; exon_number "1"; oId "upf1_r4.20788.1"; class_code "u";
chr2	Cufflinks	exon	65430943	65431968	.	-	.	gene_id "XLOC_008016"; transcript_id "5_00023943"; exon_number "1"; oId "upf3.11928.1"; class_code "u";
chr2	Cufflinks	exon	65453184	65454585	.	-	.	gene_id "XLOC_008017"; transcript_id "5_00022693"; exon_number "1"; oId "SC4.17478.1"; class_code "u";
chr2	Cufflinks	exon	65534353	65535031	.	-	.	gene_id "XLOC_008018"; transcript_id "5_00025608"; exon_number "1"; oId "upf1_r4.20786.1"; class_code "u";
chr2	Cufflinks	exon	65535166	65535314	.	-	.	gene_id "XLOC_008019"; transcript_id "5_00025609"; exon_number "1"; oId "upf1_r4.20785.1"; class_code "u";
chr2	hg19_knownGene	exon	65537986	65541303	.	-	.	gene_id "XLOC_008020"; transcript_id "5_00019530"; exon_number "1"; gene_name "uc010fcw.2"; oId "uc010fcw.2"; nearest_ref "uc010fcw.2"; class_code "="; tss_id "TSS7608"; p_id "P7754";
chr2	hg19_knownGene	exon	65543868	65544017	.	-	.	gene_id "XLOC_008020"; transcript_id "5_00019530"; exon_number "2"; gene_name "uc010fcw.2"; oId "uc010fcw.2"; nearest_ref "uc010fcw.2"; class_code "="; tss_id "TSS7608"; p_id "P7754";
chr2	hg19_knownGene	exon	65559121	65559185	.	-	.	gene_id "XLOC_008020"; transcript_id "5_00019530"; exon_number "3"; gene_name "uc010fcw.2"; oId "uc010fcw.2"; nearest_ref "uc010fcw.2"; class_code "="; tss_id "TSS7608"; p_id "P7754";
chr2	hg19_knownGene	exon	65561739	65561907	.	-	.	gene_id "XLOC_008020"; transcript_id "5_00019530"; exon_number "4"; gene_name "uc010fcw.2"; oId "uc010fcw.2"; nearest_ref "uc010fcw.2"; class_code "="; tss_id "TSS7608"; p_id "P7754";
chr2	hg19_knownGene	exon	65571853	65572030	.	-	.	gene_id "XLOC_008020"; transcript_id "5_00019530"; exon_number "5"; gene_name "uc010fcw.2"; oId "uc010fcw.2"; nearest_ref "uc010fcw.2"; class_code "="; tss_id "TSS7608"; p_id "P7754";
chr2	hg19_knownGene	exon	65593724	65593931	.	-	.	gene_id "XLOC_008020"; transcript_id "5_00019530"; exon_number "6"; gene_name "uc010fcw.2"; oId "uc010fcw.2"; nearest_ref "uc010fcw.2"; class_code "="; tss_id "TSS7608"; p_id "P7754";
chr2	hg19_knownGene	exon	65537986	65541303	.	-	.	gene_id "XLOC_008020"; transcript_id "5_00019531"; exon_number "1"; gene_name "uc002sdr.3"; oId "uc002sdr.3"; nearest_ref "uc002sdr.3"; class_code "="; tss_id "TSS7609"; p_id "P7753";
chr2	hg19_knownGene	exon	65543868	65544017	.	-	.	gene_id "XLOC_008020"; transcript_id "5_00019531"; exon_number "2"; gene_name "uc002sdr.3"; oId "uc002sdr.3"; nearest_ref "uc002sdr.3"; class_code "="; tss_id "TSS7609"; p_id "P7753";
chr2	hg19_knownGene	exon	65559121	65559185	.	-	.	gene_id "XLOC_008020"; transcript_id "5_00019531"; exon_number "3"; gene_name "uc002sdr.3"; oId "uc002sdr.3"; nearest_ref "uc002sdr.3"; class_code "="; tss_id "TSS7609"; p_id "P7753";
chr2	hg19_knownGene	exon	65561739	65561907	.	-	.	gene_id "XLOC_008020"; transcript_id "5_00019531"; exon_number "4"; gene_name "uc002sdr.3"; oId "uc002sdr.3"; nearest_ref "uc002sdr.3"; class_code "="; tss_id "TSS7609"; p_id "P7753";
chr2	hg19_knownGene	exon	65571853	65572030	.	-	.	gene_id "XLOC_008020"; transcript_id "5_00019531"; exon_number "5"; gene_name "uc002sdr.3"; oId "uc002sdr.3"; nearest_ref "uc002sdr.3"; class_code "="; tss_id "TSS7609"; p_id "P7753";
chr2	hg19_knownGene	exon	65659096	65659656	.	-	.	gene_id "XLOC_008020"; transcript_id "5_00019531"; exon_number "6"; gene_name "uc002sdr.3"; oId "uc002sdr.3"; nearest_ref "uc002sdr.3"; class_code "="; tss_id "TSS7609"; p_id "P7753";
chr2	hg19_knownGene	exon	65559121	65559185	.	-	.	gene_id "XLOC_008020"; transcript_id "5_00019532"; exon_number "1"; gene_name "uc010fcx.1"; oId "uc010fcx.1"; nearest_ref "uc010fcx.1"; class_code "="; tss_id "TSS7609";
chr2	hg19_knownGene	exon	65571853	65572030	.	-	.	gene_id "XLOC_008020"; transcript_id "5_00019532"; exon_number "2"; gene_name "uc010fcx.1"; oId "uc010fcx.1"; nearest_ref "uc010fcx.1"; class_code "="; tss_id "TSS7609";
chr2	hg19_knownGene	exon	65659096	65659656	.	-	.	gene_id "XLOC_008020"; transcript_id "5_00019532"; exon_number "3"; gene_name "uc010fcx.1"; oId "uc010fcx.1"; nearest_ref "uc010fcx.1"; class_code "="; tss_id "TSS7609";
chr2	Cufflinks	exon	66659690	66660102	.	-	.	gene_id "XLOC_008021"; transcript_id "5_00025610"; exon_number "1"; oId "upf1_r4.20802.1"; class_code "u";
chr2	hg19_knownGene	exon	67350489	67351995	.	-	.	gene_id "XLOC_008022"; transcript_id "5_00019533"; exon_number "1"; gene_name "uc002sdy.1"; oId "uc002sdy.1"; nearest_ref "uc002sdy.1"; class_code "="; tss_id "TSS7610";
chr2	hg19_knownGene	exon	67353378	67353522	.	-	.	gene_id "XLOC_008022"; transcript_id "5_00019533"; exon_number "2"; gene_name "uc002sdy.1"; oId "uc002sdy.1"; nearest_ref "uc002sdy.1"; class_code "="; tss_id "TSS7610";
chr2	hg19_knownGene	exon	67373700	67373790	.	-	.	gene_id "XLOC_008022"; transcript_id "5_00019533"; exon_number "3"; gene_name "uc002sdy.1"; oId "uc002sdy.1"; nearest_ref "uc002sdy.1"; class_code "="; tss_id "TSS7610";
chr2	hg19_knownGene	exon	67375469	67375569	.	-	.	gene_id "XLOC_008022"; transcript_id "5_00019533"; exon_number "4"; gene_name "uc002sdy.1"; oId "uc002sdy.1"; nearest_ref "uc002sdy.1"; class_code "="; tss_id "TSS7610";
chr2	hg19_knownGene	exon	67391669	67391719	.	-	.	gene_id "XLOC_008022"; transcript_id "5_00019533"; exon_number "5"; gene_name "uc002sdy.1"; oId "uc002sdy.1"; nearest_ref "uc002sdy.1"; class_code "="; tss_id "TSS7610";
chr2	hg19_knownGene	exon	67430248	67430305	.	-	.	gene_id "XLOC_008022"; transcript_id "5_00019533"; exon_number "6"; gene_name "uc002sdy.1"; oId "uc002sdy.1"; nearest_ref "uc002sdy.1"; class_code "="; tss_id "TSS7610";
chr2	hg19_knownGene	exon	67432641	67432695	.	-	.	gene_id "XLOC_008022"; transcript_id "5_00019533"; exon_number "7"; gene_name "uc002sdy.1"; oId "uc002sdy.1"; nearest_ref "uc002sdy.1"; class_code "="; tss_id "TSS7610";
chr2	hg19_knownGene	exon	67442360	67442451	.	-	.	gene_id "XLOC_008022"; transcript_id "5_00019533"; exon_number "8"; gene_name "uc002sdy.1"; oId "uc002sdy.1"; nearest_ref "uc002sdy.1"; class_code "="; tss_id "TSS7610";
chr2	Cufflinks	exon	68269308	68270185	.	-	.	gene_id "XLOC_008023"; transcript_id "5_00025611"; exon_number "1"; gene_name "uc010fdc.2"; oId "upf1_r4.20807.1"; nearest_ref "uc010fdc.2"; class_code "j"; tss_id "TSS7612";
chr2	Cufflinks	exon	68273120	68273279	.	-	.	gene_id "XLOC_008023"; transcript_id "5_00025611"; exon_number "2"; gene_name "uc010fdc.2"; oId "upf1_r4.20807.1"; nearest_ref "uc010fdc.2"; class_code "j"; tss_id "TSS7612";
chr2	hg19_knownGene	exon	68269333	68270185	.	-	.	gene_id "XLOC_008023"; transcript_id "5_00019538"; exon_number "1"; gene_name "uc010fdc.2"; oId "uc010fdc.2"; nearest_ref "uc010fdc.2"; class_code "="; tss_id "TSS7611"; p_id "P7755";
chr2	hg19_knownGene	exon	68273120	68273175	.	-	.	gene_id "XLOC_008023"; transcript_id "5_00019538"; exon_number "2"; gene_name "uc010fdc.2"; oId "uc010fdc.2"; nearest_ref "uc010fdc.2"; class_code "="; tss_id "TSS7611"; p_id "P7755";
chr2	hg19_knownGene	exon	68273476	68273542	.	-	.	gene_id "XLOC_008023"; transcript_id "5_00019538"; exon_number "3"; gene_name "uc010fdc.2"; oId "uc010fdc.2"; nearest_ref "uc010fdc.2"; class_code "="; tss_id "TSS7611"; p_id "P7755";
chr2	hg19_knownGene	exon	68274305	68274451	.	-	.	gene_id "XLOC_008023"; transcript_id "5_00019538"; exon_number "4"; gene_name "uc010fdc.2"; oId "uc010fdc.2"; nearest_ref "uc010fdc.2"; class_code "="; tss_id "TSS7611"; p_id "P7755";
chr2	hg19_knownGene	exon	68280193	68280269	.	-	.	gene_id "XLOC_008023"; transcript_id "5_00019538"; exon_number "5"; gene_name "uc010fdc.2"; oId "uc010fdc.2"; nearest_ref "uc010fdc.2"; class_code "="; tss_id "TSS7611"; p_id "P7755";
chr2	hg19_knownGene	exon	68290090	68290159	.	-	.	gene_id "XLOC_008023"; transcript_id "5_00019538"; exon_number "6"; gene_name "uc010fdc.2"; oId "uc010fdc.2"; nearest_ref "uc010fdc.2"; class_code "="; tss_id "TSS7611"; p_id "P7755";
chr2	hg19_knownGene	exon	68269333	68270185	.	-	.	gene_id "XLOC_008023"; transcript_id "5_00019537"; exon_number "1"; gene_name "uc002sec.2"; oId "uc002sec.2"; nearest_ref "uc002sec.2"; class_code "="; tss_id "TSS7611"; p_id "P7755";
chr2	hg19_knownGene	exon	68273120	68273175	.	-	.	gene_id "XLOC_008023"; transcript_id "5_00019537"; exon_number "2"; gene_name "uc002sec.2"; oId "uc002sec.2"; nearest_ref "uc002sec.2"; class_code "="; tss_id "TSS7611"; p_id "P7755";
chr2	hg19_knownGene	exon	68273476	68273542	.	-	.	gene_id "XLOC_008023"; transcript_id "5_00019537"; exon_number "3"; gene_name "uc002sec.2"; oId "uc002sec.2"; nearest_ref "uc002sec.2"; class_code "="; tss_id "TSS7611"; p_id "P7755";
chr2	hg19_knownGene	exon	68274305	68274451	.	-	.	gene_id "XLOC_008023"; transcript_id "5_00019537"; exon_number "4"; gene_name "uc002sec.2"; oId "uc002sec.2"; nearest_ref "uc002sec.2"; class_code "="; tss_id "TSS7611"; p_id "P7755";
chr2	hg19_knownGene	exon	68290090	68290159	.	-	.	gene_id "XLOC_008023"; transcript_id "5_00019537"; exon_number "5"; gene_name "uc002sec.2"; oId "uc002sec.2"; nearest_ref "uc002sec.2"; class_code "="; tss_id "TSS7611"; p_id "P7755";
chr2	hg19_knownGene	exon	68269333	68270185	.	-	.	gene_id "XLOC_008023"; transcript_id "5_00019536"; exon_number "1"; gene_name "uc002seb.2"; oId "uc002seb.2"; nearest_ref "uc002seb.2"; class_code "="; tss_id "TSS7611"; p_id "P7755";
chr2	hg19_knownGene	exon	68273120	68273175	.	-	.	gene_id "XLOC_008023"; transcript_id "5_00019536"; exon_number "2"; gene_name "uc002seb.2"; oId "uc002seb.2"; nearest_ref "uc002seb.2"; class_code "="; tss_id "TSS7611"; p_id "P7755";
chr2	hg19_knownGene	exon	68273476	68273542	.	-	.	gene_id "XLOC_008023"; transcript_id "5_00019536"; exon_number "3"; gene_name "uc002seb.2"; oId "uc002seb.2"; nearest_ref "uc002seb.2"; class_code "="; tss_id "TSS7611"; p_id "P7755";
chr2	hg19_knownGene	exon	68274305	68274451	.	-	.	gene_id "XLOC_008023"; transcript_id "5_00019536"; exon_number "4"; gene_name "uc002seb.2"; oId "uc002seb.2"; nearest_ref "uc002seb.2"; class_code "="; tss_id "TSS7611"; p_id "P7755";
chr2	hg19_knownGene	exon	68290077	68290159	.	-	.	gene_id "XLOC_008023"; transcript_id "5_00019536"; exon_number "5"; gene_name "uc002seb.2"; oId "uc002seb.2"; nearest_ref "uc002seb.2"; class_code "="; tss_id "TSS7611"; p_id "P7755";
chr2	Cufflinks	exon	68286025	68286149	.	-	.	gene_id "XLOC_008024"; transcript_id "5_00025612"; exon_number "1"; gene_name "uc010fdc.2"; oId "upf1_r4.20808.1"; nearest_ref "uc010fdc.2"; class_code "i";
chr2	Cufflinks	exon	68319748	68319999	.	-	.	gene_id "XLOC_008025"; transcript_id "5_00025613"; exon_number "1"; oId "upf1_r4.20806.1"; class_code "u";
chr2	Cufflinks	exon	68350068	68350143	.	-	.	gene_id "XLOC_008026"; transcript_id "5_00019539"; exon_number "1"; gene_name "uc002seg.1"; oId "upf1_r4.20814.2"; nearest_ref "uc002seg.1"; class_code "j"; tss_id "TSS7614";
chr2	Cufflinks	exon	68352337	68352515	.	-	.	gene_id "XLOC_008026"; transcript_id "5_00019539"; exon_number "2"; gene_name "uc002seg.1"; oId "upf1_r4.20814.2"; nearest_ref "uc002seg.1"; class_code "j"; tss_id "TSS7614";
chr2	Cufflinks	exon	68358409	68358577	.	-	.	gene_id "XLOC_008026"; transcript_id "5_00019539"; exon_number "3"; gene_name "uc002seg.1"; oId "upf1_r4.20814.2"; nearest_ref "uc002seg.1"; class_code "j"; tss_id "TSS7614";
chr2	Cufflinks	exon	68361834	68361931	.	-	.	gene_id "XLOC_008026"; transcript_id "5_00019539"; exon_number "4"; gene_name "uc002seg.1"; oId "upf1_r4.20814.2"; nearest_ref "uc002seg.1"; class_code "j"; tss_id "TSS7614";
chr2	Cufflinks	exon	68364431	68364565	.	-	.	gene_id "XLOC_008026"; transcript_id "5_00019539"; exon_number "5"; gene_name "uc002seg.1"; oId "upf1_r4.20814.2"; nearest_ref "uc002seg.1"; class_code "j"; tss_id "TSS7614";
chr2	Cufflinks	exon	68365874	68365989	.	-	.	gene_id "XLOC_008026"; transcript_id "5_00019539"; exon_number "6"; gene_name "uc002seg.1"; oId "upf1_r4.20814.2"; nearest_ref "uc002seg.1"; class_code "j"; tss_id "TSS7614";
chr2	Cufflinks	exon	68368826	68368927	.	-	.	gene_id "XLOC_008026"; transcript_id "5_00019539"; exon_number "7"; gene_name "uc002seg.1"; oId "upf1_r4.20814.2"; nearest_ref "uc002seg.1"; class_code "j"; tss_id "TSS7614";
chr2	Cufflinks	exon	68371717	68371847	.	-	.	gene_id "XLOC_008026"; transcript_id "5_00019539"; exon_number "8"; gene_name "uc002seg.1"; oId "upf1_r4.20814.2"; nearest_ref "uc002seg.1"; class_code "j"; tss_id "TSS7614";
chr2	Cufflinks	exon	68374599	68374699	.	-	.	gene_id "XLOC_008026"; transcript_id "5_00019539"; exon_number "9"; gene_name "uc002seg.1"; oId "upf1_r4.20814.2"; nearest_ref "uc002seg.1"; class_code "j"; tss_id "TSS7614";
chr2	Cufflinks	exon	68384393	68384699	.	-	.	gene_id "XLOC_008026"; transcript_id "5_00019539"; exon_number "10"; gene_name "uc002seg.1"; oId "upf1_r4.20814.2"; nearest_ref "uc002seg.1"; class_code "j"; tss_id "TSS7614";
chr2	Cufflinks	exon	68350068	68350143	.	-	.	gene_id "XLOC_008026"; transcript_id "5_00019540"; exon_number "1"; gene_name "uc002sed.1"; oId "uc002sed.1_ext"; nearest_ref "uc002sed.1"; class_code "="; tss_id "TSS7614";
chr2	Cufflinks	exon	68352337	68352515	.	-	.	gene_id "XLOC_008026"; transcript_id "5_00019540"; exon_number "2"; gene_name "uc002sed.1"; oId "uc002sed.1_ext"; nearest_ref "uc002sed.1"; class_code "="; tss_id "TSS7614";
chr2	Cufflinks	exon	68358409	68358577	.	-	.	gene_id "XLOC_008026"; transcript_id "5_00019540"; exon_number "3"; gene_name "uc002sed.1"; oId "uc002sed.1_ext"; nearest_ref "uc002sed.1"; class_code "="; tss_id "TSS7614";
chr2	Cufflinks	exon	68361834	68361931	.	-	.	gene_id "XLOC_008026"; transcript_id "5_00019540"; exon_number "4"; gene_name "uc002sed.1"; oId "uc002sed.1_ext"; nearest_ref "uc002sed.1"; class_code "="; tss_id "TSS7614";
chr2	Cufflinks	exon	68364431	68364565	.	-	.	gene_id "XLOC_008026"; transcript_id "5_00019540"; exon_number "5"; gene_name "uc002sed.1"; oId "uc002sed.1_ext"; nearest_ref "uc002sed.1"; class_code "="; tss_id "TSS7614";
chr2	Cufflinks	exon	68365874	68365989	.	-	.	gene_id "XLOC_008026"; transcript_id "5_00019540"; exon_number "6"; gene_name "uc002sed.1"; oId "uc002sed.1_ext"; nearest_ref "uc002sed.1"; class_code "="; tss_id "TSS7614";
chr2	Cufflinks	exon	68368826	68368927	.	-	.	gene_id "XLOC_008026"; transcript_id "5_00019540"; exon_number "7"; gene_name "uc002sed.1"; oId "uc002sed.1_ext"; nearest_ref "uc002sed.1"; class_code "="; tss_id "TSS7614";
chr2	Cufflinks	exon	68371717	68371847	.	-	.	gene_id "XLOC_008026"; transcript_id "5_00019540"; exon_number "8"; gene_name "uc002sed.1"; oId "uc002sed.1_ext"; nearest_ref "uc002sed.1"; class_code "="; tss_id "TSS7614";
chr2	Cufflinks	exon	68374599	68374699	.	-	.	gene_id "XLOC_008026"; transcript_id "5_00019540"; exon_number "9"; gene_name "uc002sed.1"; oId "uc002sed.1_ext"; nearest_ref "uc002sed.1"; class_code "="; tss_id "TSS7614";
chr2	Cufflinks	exon	68384506	68384717	.	-	.	gene_id "XLOC_008026"; transcript_id "5_00019540"; exon_number "10"; gene_name "uc002sed.1"; oId "uc002sed.1_ext"; nearest_ref "uc002sed.1"; class_code "="; tss_id "TSS7614";
chr2	Cufflinks	exon	68356488	68358577	.	-	.	gene_id "XLOC_008026"; transcript_id "5_00019542"; exon_number "1"; gene_name "uc002see.1"; oId "SC4.17492.3"; nearest_ref "uc002see.1"; class_code "="; tss_id "TSS7614"; p_id "P7758";
chr2	Cufflinks	exon	68361834	68361931	.	-	.	gene_id "XLOC_008026"; transcript_id "5_00019542"; exon_number "2"; gene_name "uc002see.1"; oId "SC4.17492.3"; nearest_ref "uc002see.1"; class_code "="; tss_id "TSS7614"; p_id "P7758";
chr2	Cufflinks	exon	68364431	68364565	.	-	.	gene_id "XLOC_008026"; transcript_id "5_00019542"; exon_number "3"; gene_name "uc002see.1"; oId "SC4.17492.3"; nearest_ref "uc002see.1"; class_code "="; tss_id "TSS7614"; p_id "P7758";
chr2	Cufflinks	exon	68365874	68365989	.	-	.	gene_id "XLOC_008026"; transcript_id "5_00019542"; exon_number "4"; gene_name "uc002see.1"; oId "SC4.17492.3"; nearest_ref "uc002see.1"; class_code "="; tss_id "TSS7614"; p_id "P7758";
chr2	Cufflinks	exon	68368826	68368927	.	-	.	gene_id "XLOC_008026"; transcript_id "5_00019542"; exon_number "5"; gene_name "uc002see.1"; oId "SC4.17492.3"; nearest_ref "uc002see.1"; class_code "="; tss_id "TSS7614"; p_id "P7758";
chr2	Cufflinks	exon	68371717	68371847	.	-	.	gene_id "XLOC_008026"; transcript_id "5_00019542"; exon_number "6"; gene_name "uc002see.1"; oId "SC4.17492.3"; nearest_ref "uc002see.1"; class_code "="; tss_id "TSS7614"; p_id "P7758";
chr2	Cufflinks	exon	68374599	68374699	.	-	.	gene_id "XLOC_008026"; transcript_id "5_00019542"; exon_number "7"; gene_name "uc002see.1"; oId "SC4.17492.3"; nearest_ref "uc002see.1"; class_code "="; tss_id "TSS7614"; p_id "P7758";
chr2	Cufflinks	exon	68384393	68384678	.	-	.	gene_id "XLOC_008026"; transcript_id "5_00019542"; exon_number "8"; gene_name "uc002see.1"; oId "SC4.17492.3"; nearest_ref "uc002see.1"; class_code "="; tss_id "TSS7614"; p_id "P7758";
chr2	Cufflinks	exon	68357280	68358577	.	-	.	gene_id "XLOC_008026"; transcript_id "5_00019541"; exon_number "1"; gene_name "uc002sed.1"; oId "SC3.11369.3"; nearest_ref "uc002sed.1"; class_code "c"; tss_id "TSS7614";
chr2	Cufflinks	exon	68361834	68361931	.	-	.	gene_id "XLOC_008026"; transcript_id "5_00019541"; exon_number "2"; gene_name "uc002sed.1"; oId "SC3.11369.3"; nearest_ref "uc002sed.1"; class_code "c"; tss_id "TSS7614";
chr2	Cufflinks	exon	68364431	68364565	.	-	.	gene_id "XLOC_008026"; transcript_id "5_00019541"; exon_number "3"; gene_name "uc002sed.1"; oId "SC3.11369.3"; nearest_ref "uc002sed.1"; class_code "c"; tss_id "TSS7614";
chr2	Cufflinks	exon	68365874	68365989	.	-	.	gene_id "XLOC_008026"; transcript_id "5_00019541"; exon_number "4"; gene_name "uc002sed.1"; oId "SC3.11369.3"; nearest_ref "uc002sed.1"; class_code "c"; tss_id "TSS7614";
chr2	Cufflinks	exon	68368826	68368927	.	-	.	gene_id "XLOC_008026"; transcript_id "5_00019541"; exon_number "5"; gene_name "uc002sed.1"; oId "SC3.11369.3"; nearest_ref "uc002sed.1"; class_code "c"; tss_id "TSS7614";
chr2	Cufflinks	exon	68371717	68371847	.	-	.	gene_id "XLOC_008026"; transcript_id "5_00019541"; exon_number "6"; gene_name "uc002sed.1"; oId "SC3.11369.3"; nearest_ref "uc002sed.1"; class_code "c"; tss_id "TSS7614";
chr2	Cufflinks	exon	68374599	68374699	.	-	.	gene_id "XLOC_008026"; transcript_id "5_00019541"; exon_number "7"; gene_name "uc002sed.1"; oId "SC3.11369.3"; nearest_ref "uc002sed.1"; class_code "c"; tss_id "TSS7614";
chr2	Cufflinks	exon	68384506	68384678	.	-	.	gene_id "XLOC_008026"; transcript_id "5_00019541"; exon_number "8"; gene_name "uc002sed.1"; oId "SC3.11369.3"; nearest_ref "uc002sed.1"; class_code "c"; tss_id "TSS7614";
chr2	Cufflinks	exon	68358323	68358577	.	-	.	gene_id "XLOC_008026"; transcript_id "5_00025614"; exon_number "1"; gene_name "uc002seg.1"; oId "upf1_r4.20814.4"; nearest_ref "uc002seg.1"; class_code "j"; tss_id "TSS7615";
chr2	Cufflinks	exon	68361834	68361931	.	-	.	gene_id "XLOC_008026"; transcript_id "5_00025614"; exon_number "2"; gene_name "uc002seg.1"; oId "upf1_r4.20814.4"; nearest_ref "uc002seg.1"; class_code "j"; tss_id "TSS7615";
chr2	Cufflinks	exon	68364431	68364565	.	-	.	gene_id "XLOC_008026"; transcript_id "5_00025614"; exon_number "3"; gene_name "uc002seg.1"; oId "upf1_r4.20814.4"; nearest_ref "uc002seg.1"; class_code "j"; tss_id "TSS7615";
chr2	Cufflinks	exon	68365874	68365989	.	-	.	gene_id "XLOC_008026"; transcript_id "5_00025614"; exon_number "4"; gene_name "uc002seg.1"; oId "upf1_r4.20814.4"; nearest_ref "uc002seg.1"; class_code "j"; tss_id "TSS7615";
chr2	Cufflinks	exon	68368826	68368927	.	-	.	gene_id "XLOC_008026"; transcript_id "5_00025614"; exon_number "5"; gene_name "uc002seg.1"; oId "upf1_r4.20814.4"; nearest_ref "uc002seg.1"; class_code "j"; tss_id "TSS7615";
chr2	Cufflinks	exon	68371717	68371847	.	-	.	gene_id "XLOC_008026"; transcript_id "5_00025614"; exon_number "6"; gene_name "uc002seg.1"; oId "upf1_r4.20814.4"; nearest_ref "uc002seg.1"; class_code "j"; tss_id "TSS7615";
chr2	Cufflinks	exon	68374599	68374699	.	-	.	gene_id "XLOC_008026"; transcript_id "5_00025614"; exon_number "7"; gene_name "uc002seg.1"; oId "upf1_r4.20814.4"; nearest_ref "uc002seg.1"; class_code "j"; tss_id "TSS7615";
chr2	Cufflinks	exon	68384059	68384313	.	-	.	gene_id "XLOC_008026"; transcript_id "5_00025614"; exon_number "8"; gene_name "uc002seg.1"; oId "upf1_r4.20814.4"; nearest_ref "uc002seg.1"; class_code "j"; tss_id "TSS7615";
chr2	hg19_knownGene	exon	68360879	68361931	.	-	.	gene_id "XLOC_008026"; transcript_id "5_00019543"; exon_number "1"; gene_name "uc002sef.1"; oId "uc002sef.1"; nearest_ref "uc002sef.1"; class_code "="; tss_id "TSS7614"; p_id "P7757";
chr2	hg19_knownGene	exon	68364431	68364565	.	-	.	gene_id "XLOC_008026"; transcript_id "5_00019543"; exon_number "2"; gene_name "uc002sef.1"; oId "uc002sef.1"; nearest_ref "uc002sef.1"; class_code "="; tss_id "TSS7614"; p_id "P7757";
chr2	hg19_knownGene	exon	68365874	68365989	.	-	.	gene_id "XLOC_008026"; transcript_id "5_00019543"; exon_number "3"; gene_name "uc002sef.1"; oId "uc002sef.1"; nearest_ref "uc002sef.1"; class_code "="; tss_id "TSS7614"; p_id "P7757";
chr2	hg19_knownGene	exon	68368826	68368927	.	-	.	gene_id "XLOC_008026"; transcript_id "5_00019543"; exon_number "4"; gene_name "uc002sef.1"; oId "uc002sef.1"; nearest_ref "uc002sef.1"; class_code "="; tss_id "TSS7614"; p_id "P7757";
chr2	hg19_knownGene	exon	68371717	68371847	.	-	.	gene_id "XLOC_008026"; transcript_id "5_00019543"; exon_number "5"; gene_name "uc002sef.1"; oId "uc002sef.1"; nearest_ref "uc002sef.1"; class_code "="; tss_id "TSS7614"; p_id "P7757";
chr2	hg19_knownGene	exon	68374599	68374699	.	-	.	gene_id "XLOC_008026"; transcript_id "5_00019543"; exon_number "6"; gene_name "uc002sef.1"; oId "uc002sef.1"; nearest_ref "uc002sef.1"; class_code "="; tss_id "TSS7614"; p_id "P7757";
chr2	hg19_knownGene	exon	68384393	68384656	.	-	.	gene_id "XLOC_008026"; transcript_id "5_00019543"; exon_number "7"; gene_name "uc002sef.1"; oId "uc002sef.1"; nearest_ref "uc002sef.1"; class_code "="; tss_id "TSS7614"; p_id "P7757";
chr2	hg19_knownGene	exon	68360879	68361931	.	-	.	gene_id "XLOC_008026"; transcript_id "5_00019544"; exon_number "1"; gene_name "uc002seg.1"; oId "uc002seg.1"; nearest_ref "uc002seg.1"; class_code "="; tss_id "TSS7614"; p_id "P7756";
chr2	hg19_knownGene	exon	68364431	68364565	.	-	.	gene_id "XLOC_008026"; transcript_id "5_00019544"; exon_number "2"; gene_name "uc002seg.1"; oId "uc002seg.1"; nearest_ref "uc002seg.1"; class_code "="; tss_id "TSS7614"; p_id "P7756";
chr2	hg19_knownGene	exon	68365874	68365989	.	-	.	gene_id "XLOC_008026"; transcript_id "5_00019544"; exon_number "3"; gene_name "uc002seg.1"; oId "uc002seg.1"; nearest_ref "uc002seg.1"; class_code "="; tss_id "TSS7614"; p_id "P7756";
chr2	hg19_knownGene	exon	68368826	68368927	.	-	.	gene_id "XLOC_008026"; transcript_id "5_00019544"; exon_number "4"; gene_name "uc002seg.1"; oId "uc002seg.1"; nearest_ref "uc002seg.1"; class_code "="; tss_id "TSS7614"; p_id "P7756";
chr2	hg19_knownGene	exon	68371717	68371847	.	-	.	gene_id "XLOC_008026"; transcript_id "5_00019544"; exon_number "5"; gene_name "uc002seg.1"; oId "uc002seg.1"; nearest_ref "uc002seg.1"; class_code "="; tss_id "TSS7614"; p_id "P7756";
chr2	hg19_knownGene	exon	68374599	68374699	.	-	.	gene_id "XLOC_008026"; transcript_id "5_00019544"; exon_number "6"; gene_name "uc002seg.1"; oId "uc002seg.1"; nearest_ref "uc002seg.1"; class_code "="; tss_id "TSS7614"; p_id "P7756";
chr2	hg19_knownGene	exon	68384506	68384678	.	-	.	gene_id "XLOC_008026"; transcript_id "5_00019544"; exon_number "7"; gene_name "uc002seg.1"; oId "uc002seg.1"; nearest_ref "uc002seg.1"; class_code "="; tss_id "TSS7614"; p_id "P7756";
chr2	Cufflinks	exon	68355549	68355954	.	-	.	gene_id "XLOC_008027"; transcript_id "5_00022694"; exon_number "1"; gene_name "uc002sed.1"; oId "SC4.17493.1"; nearest_ref "uc002sed.1"; class_code "i";
chr2	Cufflinks	exon	68405989	68408142	.	-	.	gene_id "XLOC_008028"; transcript_id "5_00019545"; exon_number "1"; gene_name "uc002sei.1"; oId "uc002sei.1_ext"; nearest_ref "uc002sei.1"; class_code "="; tss_id "TSS7617"; p_id "P7759";
chr2	Cufflinks	exon	68413600	68413784	.	-	.	gene_id "XLOC_008028"; transcript_id "5_00019545"; exon_number "2"; gene_name "uc002sei.1"; oId "uc002sei.1_ext"; nearest_ref "uc002sei.1"; class_code "="; tss_id "TSS7617"; p_id "P7759";
chr2	Cufflinks	exon	68414387	68414446	.	-	.	gene_id "XLOC_008028"; transcript_id "5_00019545"; exon_number "3"; gene_name "uc002sei.1"; oId "uc002sei.1_ext"; nearest_ref "uc002sei.1"; class_code "="; tss_id "TSS7617"; p_id "P7759";
chr2	Cufflinks	exon	68415646	68415822	.	-	.	gene_id "XLOC_008028"; transcript_id "5_00019545"; exon_number "4"; gene_name "uc002sei.1"; oId "uc002sei.1_ext"; nearest_ref "uc002sei.1"; class_code "="; tss_id "TSS7617"; p_id "P7759";
chr2	Cufflinks	exon	68444224	68444263	.	-	.	gene_id "XLOC_008028"; transcript_id "5_00019545"; exon_number "5"; gene_name "uc002sei.1"; oId "uc002sei.1_ext"; nearest_ref "uc002sei.1"; class_code "="; tss_id "TSS7617"; p_id "P7759";
chr2	Cufflinks	exon	68479257	68479729	.	-	.	gene_id "XLOC_008028"; transcript_id "5_00019545"; exon_number "6"; gene_name "uc002sei.1"; oId "uc002sei.1_ext"; nearest_ref "uc002sei.1"; class_code "="; tss_id "TSS7617"; p_id "P7759";
chr2	hg19_knownGene	exon	68511304	68511616	.	-	.	gene_id "XLOC_008029"; transcript_id "5_00019547"; exon_number "1"; gene_name "uc002sej.3"; oId "uc002sej.3"; nearest_ref "uc002sej.3"; class_code "="; tss_id "TSS7619"; p_id "P7760";
chr2	hg19_knownGene	exon	68544289	68544439	.	-	.	gene_id "XLOC_008029"; transcript_id "5_00019547"; exon_number "2"; gene_name "uc002sej.3"; oId "uc002sej.3"; nearest_ref "uc002sej.3"; class_code "="; tss_id "TSS7619"; p_id "P7760";
chr2	hg19_knownGene	exon	68546354	68547183	.	-	.	gene_id "XLOC_008029"; transcript_id "5_00019547"; exon_number "3"; gene_name "uc002sej.3"; oId "uc002sej.3"; nearest_ref "uc002sej.3"; class_code "="; tss_id "TSS7619"; p_id "P7760";
chr2	hg19_knownGene	exon	68520143	68524306	.	-	.	gene_id "XLOC_008029"; transcript_id "5_00019548"; exon_number "1"; gene_name "uc002sem.1"; oId "uc002sem.1"; nearest_ref "uc002sem.1"; class_code "=";
chr2	hg19_knownGene	exon	68520144	68521158	.	-	.	gene_id "XLOC_008029"; transcript_id "5_00019550"; exon_number "1"; gene_name "uc002sek.3"; oId "uc002sek.3"; nearest_ref "uc002sek.3"; class_code "="; tss_id "TSS7619"; p_id "P7762";
chr2	hg19_knownGene	exon	68544289	68544439	.	-	.	gene_id "XLOC_008029"; transcript_id "5_00019550"; exon_number "2"; gene_name "uc002sek.3"; oId "uc002sek.3"; nearest_ref "uc002sek.3"; class_code "="; tss_id "TSS7619"; p_id "P7762";
chr2	hg19_knownGene	exon	68546354	68547183	.	-	.	gene_id "XLOC_008029"; transcript_id "5_00019550"; exon_number "3"; gene_name "uc002sek.3"; oId "uc002sek.3"; nearest_ref "uc002sek.3"; class_code "="; tss_id "TSS7619"; p_id "P7762";
chr2	Cufflinks	exon	68520144	68521158	.	-	.	gene_id "XLOC_008029"; transcript_id "5_00019549"; exon_number "1"; gene_name "uc002sel.3"; oId "uc002sel.3_ext"; nearest_ref "uc002sel.3"; class_code "="; tss_id "TSS7619";
chr2	Cufflinks	exon	68544289	68544439	.	-	.	gene_id "XLOC_008029"; transcript_id "5_00019549"; exon_number "2"; gene_name "uc002sel.3"; oId "uc002sel.3_ext"; nearest_ref "uc002sel.3"; class_code "="; tss_id "TSS7619";
chr2	Cufflinks	exon	68546354	68546454	.	-	.	gene_id "XLOC_008029"; transcript_id "5_00019549"; exon_number "3"; gene_name "uc002sel.3"; oId "uc002sel.3_ext"; nearest_ref "uc002sel.3"; class_code "="; tss_id "TSS7619";
chr2	Cufflinks	exon	68546904	68547183	.	-	.	gene_id "XLOC_008029"; transcript_id "5_00019549"; exon_number "4"; gene_name "uc002sel.3"; oId "uc002sel.3_ext"; nearest_ref "uc002sel.3"; class_code "="; tss_id "TSS7619";
chr2	hg19_knownGene	exon	68543938	68544439	.	-	.	gene_id "XLOC_008029"; transcript_id "5_00019551"; exon_number "1"; gene_name "uc010fdd.1"; oId "uc010fdd.1"; nearest_ref "uc010fdd.1"; class_code "="; tss_id "TSS7620"; p_id "P7761";
chr2	hg19_knownGene	exon	68546354	68546598	.	-	.	gene_id "XLOC_008029"; transcript_id "5_00019551"; exon_number "2"; gene_name "uc010fdd.1"; oId "uc010fdd.1"; nearest_ref "uc010fdd.1"; class_code "="; tss_id "TSS7620"; p_id "P7761";
chr2	hg19_knownGene	exon	68546904	68547019	.	-	.	gene_id "XLOC_008029"; transcript_id "5_00019551"; exon_number "3"; gene_name "uc010fdd.1"; oId "uc010fdd.1"; nearest_ref "uc010fdd.1"; class_code "="; tss_id "TSS7620"; p_id "P7761";
chr2	Cufflinks	exon	68687720	68687944	.	-	.	gene_id "XLOC_008030"; transcript_id "5_00022697"; exon_number "1"; gene_name "uc002seo.2"; oId "SC4.17495.1"; nearest_ref "uc002seo.2"; class_code "p";
chr2	hg19_knownGene	exon	68689507	68691502	.	-	.	gene_id "XLOC_008031"; transcript_id "5_00019553"; exon_number "1"; gene_name "uc002seo.2"; oId "uc002seo.2"; nearest_ref "uc002seo.2"; class_code "="; tss_id "TSS7621"; p_id "P7763";
chr2	hg19_knownGene	exon	68691972	68692310	.	-	.	gene_id "XLOC_008031"; transcript_id "5_00019553"; exon_number "2"; gene_name "uc002seo.2"; oId "uc002seo.2"; nearest_ref "uc002seo.2"; class_code "="; tss_id "TSS7621"; p_id "P7763";
chr2	hg19_knownGene	exon	68693276	68693602	.	-	.	gene_id "XLOC_008031"; transcript_id "5_00019553"; exon_number "3"; gene_name "uc002seo.2"; oId "uc002seo.2"; nearest_ref "uc002seo.2"; class_code "="; tss_id "TSS7621"; p_id "P7763";
chr2	hg19_knownGene	exon	68694343	68694390	.	-	.	gene_id "XLOC_008031"; transcript_id "5_00019553"; exon_number "4"; gene_name "uc002seo.2"; oId "uc002seo.2"; nearest_ref "uc002seo.2"; class_code "="; tss_id "TSS7621"; p_id "P7763";
chr2	hg19_knownGene	exon	69092613	69093703	.	-	.	gene_id "XLOC_008032"; transcript_id "5_00019554"; exon_number "1"; gene_name "uc002sez.1"; oId "uc002sez.1"; nearest_ref "uc002sez.1"; class_code "="; tss_id "TSS7622"; p_id "P7764";
chr2	hg19_knownGene	exon	69098157	69098649	.	-	.	gene_id "XLOC_008032"; transcript_id "5_00019554"; exon_number "2"; gene_name "uc002sez.1"; oId "uc002sez.1"; nearest_ref "uc002sez.1"; class_code "="; tss_id "TSS7622"; p_id "P7764";
chr2	hg19_knownGene	exon	69172365	69172582	.	-	.	gene_id "XLOC_008033"; transcript_id "5_00019555"; exon_number "1"; gene_name "uc002sfa.2"; oId "uc002sfa.2"; nearest_ref "uc002sfa.2"; class_code "="; tss_id "TSS7623"; p_id "P7766";
chr2	hg19_knownGene	exon	69173436	69173592	.	-	.	gene_id "XLOC_008033"; transcript_id "5_00019555"; exon_number "2"; gene_name "uc002sfa.2"; oId "uc002sfa.2"; nearest_ref "uc002sfa.2"; class_code "="; tss_id "TSS7623"; p_id "P7766";
chr2	hg19_knownGene	exon	69174279	69174389	.	-	.	gene_id "XLOC_008033"; transcript_id "5_00019555"; exon_number "3"; gene_name "uc002sfa.2"; oId "uc002sfa.2"; nearest_ref "uc002sfa.2"; class_code "="; tss_id "TSS7623"; p_id "P7766";
chr2	hg19_knownGene	exon	69177258	69177395	.	-	.	gene_id "XLOC_008033"; transcript_id "5_00019555"; exon_number "4"; gene_name "uc002sfa.2"; oId "uc002sfa.2"; nearest_ref "uc002sfa.2"; class_code "="; tss_id "TSS7623"; p_id "P7766";
chr2	hg19_knownGene	exon	69177834	69177887	.	-	.	gene_id "XLOC_008033"; transcript_id "5_00019555"; exon_number "5"; gene_name "uc002sfa.2"; oId "uc002sfa.2"; nearest_ref "uc002sfa.2"; class_code "="; tss_id "TSS7623"; p_id "P7766";
chr2	hg19_knownGene	exon	69179982	69180102	.	-	.	gene_id "XLOC_008033"; transcript_id "5_00019555"; exon_number "6"; gene_name "uc002sfa.2"; oId "uc002sfa.2"; nearest_ref "uc002sfa.2"; class_code "="; tss_id "TSS7623"; p_id "P7766";
chr2	hg19_knownGene	exon	69172444	69173592	.	-	.	gene_id "XLOC_008033"; transcript_id "5_00019556"; exon_number "1"; gene_name "uc002sfb.3"; oId "uc002sfb.3"; nearest_ref "uc002sfb.3"; class_code "="; tss_id "TSS7623"; p_id "P7765";
chr2	hg19_knownGene	exon	69174279	69174389	.	-	.	gene_id "XLOC_008033"; transcript_id "5_00019556"; exon_number "2"; gene_name "uc002sfb.3"; oId "uc002sfb.3"; nearest_ref "uc002sfb.3"; class_code "="; tss_id "TSS7623"; p_id "P7765";
chr2	hg19_knownGene	exon	69177258	69177395	.	-	.	gene_id "XLOC_008033"; transcript_id "5_00019556"; exon_number "3"; gene_name "uc002sfb.3"; oId "uc002sfb.3"; nearest_ref "uc002sfb.3"; class_code "="; tss_id "TSS7623"; p_id "P7765";
chr2	hg19_knownGene	exon	69177834	69177887	.	-	.	gene_id "XLOC_008033"; transcript_id "5_00019556"; exon_number "4"; gene_name "uc002sfb.3"; oId "uc002sfb.3"; nearest_ref "uc002sfb.3"; class_code "="; tss_id "TSS7623"; p_id "P7765";
chr2	hg19_knownGene	exon	69179982	69180102	.	-	.	gene_id "XLOC_008033"; transcript_id "5_00019556"; exon_number "5"; gene_name "uc002sfb.3"; oId "uc002sfb.3"; nearest_ref "uc002sfb.3"; class_code "="; tss_id "TSS7623"; p_id "P7765";
chr2	Cufflinks	exon	69238829	69239176	.	-	.	gene_id "XLOC_008034"; transcript_id "5_00025616"; exon_number "1"; oId "upf1_r4.20815.1"; class_code "u";
chr2	Cufflinks	exon	69499998	69500793	.	-	.	gene_id "XLOC_008035"; transcript_id "5_00025617"; exon_number "1"; oId "upf1_r4.21134.1"; class_code "u";
chr2	Cufflinks	exon	69505179	69505982	.	-	.	gene_id "XLOC_008036"; transcript_id "5_00025618"; exon_number "1"; oId "upf1_r4.21136.1"; class_code "u";
chr2	Cufflinks	exon	69507669	69507720	.	-	.	gene_id "XLOC_008037"; transcript_id "5_00023948"; exon_number "1"; gene_name "uc002sfi.1"; oId "upf3.11974.1"; nearest_ref "uc002sfi.1"; class_code "j"; tss_id "TSS7624";
chr2	Cufflinks	exon	69530681	69530782	.	-	.	gene_id "XLOC_008037"; transcript_id "5_00023948"; exon_number "2"; gene_name "uc002sfi.1"; oId "upf3.11974.1"; nearest_ref "uc002sfi.1"; class_code "j"; tss_id "TSS7624";
chr2	Cufflinks	exon	69553303	69553365	.	-	.	gene_id "XLOC_008037"; transcript_id "5_00023948"; exon_number "3"; gene_name "uc002sfi.1"; oId "upf3.11974.1"; nearest_ref "uc002sfi.1"; class_code "j"; tss_id "TSS7624";
chr2	Cufflinks	exon	69554046	69554207	.	-	.	gene_id "XLOC_008037"; transcript_id "5_00023948"; exon_number "4"; gene_name "uc002sfi.1"; oId "upf3.11974.1"; nearest_ref "uc002sfi.1"; class_code "j"; tss_id "TSS7624";
chr2	Cufflinks	exon	69555403	69555570	.	-	.	gene_id "XLOC_008037"; transcript_id "5_00023948"; exon_number "5"; gene_name "uc002sfi.1"; oId "upf3.11974.1"; nearest_ref "uc002sfi.1"; class_code "j"; tss_id "TSS7624";
chr2	Cufflinks	exon	69556429	69556556	.	-	.	gene_id "XLOC_008037"; transcript_id "5_00023948"; exon_number "6"; gene_name "uc002sfi.1"; oId "upf3.11974.1"; nearest_ref "uc002sfi.1"; class_code "j"; tss_id "TSS7624";
chr2	Cufflinks	exon	69556816	69556930	.	-	.	gene_id "XLOC_008037"; transcript_id "5_00023948"; exon_number "7"; gene_name "uc002sfi.1"; oId "upf3.11974.1"; nearest_ref "uc002sfi.1"; class_code "j"; tss_id "TSS7624";
chr2	Cufflinks	exon	69565030	69565187	.	-	.	gene_id "XLOC_008037"; transcript_id "5_00023948"; exon_number "8"; gene_name "uc002sfi.1"; oId "upf3.11974.1"; nearest_ref "uc002sfi.1"; class_code "j"; tss_id "TSS7624";
chr2	Cufflinks	exon	69565577	69565697	.	-	.	gene_id "XLOC_008037"; transcript_id "5_00023948"; exon_number "9"; gene_name "uc002sfi.1"; oId "upf3.11974.1"; nearest_ref "uc002sfi.1"; class_code "j"; tss_id "TSS7624";
chr2	Cufflinks	exon	69569284	69569381	.	-	.	gene_id "XLOC_008037"; transcript_id "5_00023948"; exon_number "10"; gene_name "uc002sfi.1"; oId "upf3.11974.1"; nearest_ref "uc002sfi.1"; class_code "j"; tss_id "TSS7624";
chr2	Cufflinks	exon	69573036	69573131	.	-	.	gene_id "XLOC_008037"; transcript_id "5_00023948"; exon_number "11"; gene_name "uc002sfi.1"; oId "upf3.11974.1"; nearest_ref "uc002sfi.1"; class_code "j"; tss_id "TSS7624";
chr2	Cufflinks	exon	69575303	69575466	.	-	.	gene_id "XLOC_008037"; transcript_id "5_00023948"; exon_number "12"; gene_name "uc002sfi.1"; oId "upf3.11974.1"; nearest_ref "uc002sfi.1"; class_code "j"; tss_id "TSS7624";
chr2	Cufflinks	exon	69577210	69577315	.	-	.	gene_id "XLOC_008037"; transcript_id "5_00023948"; exon_number "13"; gene_name "uc002sfi.1"; oId "upf3.11974.1"; nearest_ref "uc002sfi.1"; class_code "j"; tss_id "TSS7624";
chr2	Cufflinks	exon	69581621	69581700	.	-	.	gene_id "XLOC_008037"; transcript_id "5_00023948"; exon_number "14"; gene_name "uc002sfi.1"; oId "upf3.11974.1"; nearest_ref "uc002sfi.1"; class_code "j"; tss_id "TSS7624";
chr2	Cufflinks	exon	69583628	69583689	.	-	.	gene_id "XLOC_008037"; transcript_id "5_00023948"; exon_number "15"; gene_name "uc002sfi.1"; oId "upf3.11974.1"; nearest_ref "uc002sfi.1"; class_code "j"; tss_id "TSS7624";
chr2	Cufflinks	exon	69585461	69585595	.	-	.	gene_id "XLOC_008037"; transcript_id "5_00023948"; exon_number "16"; gene_name "uc002sfi.1"; oId "upf3.11974.1"; nearest_ref "uc002sfi.1"; class_code "j"; tss_id "TSS7624";
chr2	Cufflinks	exon	69586400	69586458	.	-	.	gene_id "XLOC_008037"; transcript_id "5_00023948"; exon_number "17"; gene_name "uc002sfi.1"; oId "upf3.11974.1"; nearest_ref "uc002sfi.1"; class_code "j"; tss_id "TSS7624";
chr2	Cufflinks	exon	69590677	69590802	.	-	.	gene_id "XLOC_008037"; transcript_id "5_00023948"; exon_number "18"; gene_name "uc002sfi.1"; oId "upf3.11974.1"; nearest_ref "uc002sfi.1"; class_code "j"; tss_id "TSS7624";
chr2	Cufflinks	exon	69597133	69597240	.	-	.	gene_id "XLOC_008037"; transcript_id "5_00023948"; exon_number "19"; gene_name "uc002sfi.1"; oId "upf3.11974.1"; nearest_ref "uc002sfi.1"; class_code "j"; tss_id "TSS7624";
chr2	Cufflinks	exon	69601138	69601245	.	-	.	gene_id "XLOC_008037"; transcript_id "5_00023948"; exon_number "20"; gene_name "uc002sfi.1"; oId "upf3.11974.1"; nearest_ref "uc002sfi.1"; class_code "j"; tss_id "TSS7624";
chr2	Cufflinks	exon	69614197	69614382	.	-	.	gene_id "XLOC_008037"; transcript_id "5_00023948"; exon_number "21"; gene_name "uc002sfi.1"; oId "upf3.11974.1"; nearest_ref "uc002sfi.1"; class_code "j"; tss_id "TSS7624";
chr2	hg19_knownGene	exon	69546905	69553365	.	-	.	gene_id "XLOC_008037"; transcript_id "5_00019557"; exon_number "1"; gene_name "uc002sfh.2"; oId "uc002sfh.2"; nearest_ref "uc002sfh.2"; class_code "="; tss_id "TSS7624"; p_id "P7767";
chr2	hg19_knownGene	exon	69554046	69554207	.	-	.	gene_id "XLOC_008037"; transcript_id "5_00019557"; exon_number "2"; gene_name "uc002sfh.2"; oId "uc002sfh.2"; nearest_ref "uc002sfh.2"; class_code "="; tss_id "TSS7624"; p_id "P7767";
chr2	hg19_knownGene	exon	69555403	69555570	.	-	.	gene_id "XLOC_008037"; transcript_id "5_00019557"; exon_number "3"; gene_name "uc002sfh.2"; oId "uc002sfh.2"; nearest_ref "uc002sfh.2"; class_code "="; tss_id "TSS7624"; p_id "P7767";
chr2	hg19_knownGene	exon	69556429	69556556	.	-	.	gene_id "XLOC_008037"; transcript_id "5_00019557"; exon_number "4"; gene_name "uc002sfh.2"; oId "uc002sfh.2"; nearest_ref "uc002sfh.2"; class_code "="; tss_id "TSS7624"; p_id "P7767";
chr2	hg19_knownGene	exon	69556816	69556930	.	-	.	gene_id "XLOC_008037"; transcript_id "5_00019557"; exon_number "5"; gene_name "uc002sfh.2"; oId "uc002sfh.2"; nearest_ref "uc002sfh.2"; class_code "="; tss_id "TSS7624"; p_id "P7767";
chr2	hg19_knownGene	exon	69565030	69565187	.	-	.	gene_id "XLOC_008037"; transcript_id "5_00019557"; exon_number "6"; gene_name "uc002sfh.2"; oId "uc002sfh.2"; nearest_ref "uc002sfh.2"; class_code "="; tss_id "TSS7624"; p_id "P7767";
chr2	hg19_knownGene	exon	69565577	69565697	.	-	.	gene_id "XLOC_008037"; transcript_id "5_00019557"; exon_number "7"; gene_name "uc002sfh.2"; oId "uc002sfh.2"; nearest_ref "uc002sfh.2"; class_code "="; tss_id "TSS7624"; p_id "P7767";
chr2	hg19_knownGene	exon	69569284	69569381	.	-	.	gene_id "XLOC_008037"; transcript_id "5_00019557"; exon_number "8"; gene_name "uc002sfh.2"; oId "uc002sfh.2"; nearest_ref "uc002sfh.2"; class_code "="; tss_id "TSS7624"; p_id "P7767";
chr2	hg19_knownGene	exon	69573036	69573131	.	-	.	gene_id "XLOC_008037"; transcript_id "5_00019557"; exon_number "9"; gene_name "uc002sfh.2"; oId "uc002sfh.2"; nearest_ref "uc002sfh.2"; class_code "="; tss_id "TSS7624"; p_id "P7767";
chr2	hg19_knownGene	exon	69575303	69575466	.	-	.	gene_id "XLOC_008037"; transcript_id "5_00019557"; exon_number "10"; gene_name "uc002sfh.2"; oId "uc002sfh.2"; nearest_ref "uc002sfh.2"; class_code "="; tss_id "TSS7624"; p_id "P7767";
chr2	hg19_knownGene	exon	69577210	69577315	.	-	.	gene_id "XLOC_008037"; transcript_id "5_00019557"; exon_number "11"; gene_name "uc002sfh.2"; oId "uc002sfh.2"; nearest_ref "uc002sfh.2"; class_code "="; tss_id "TSS7624"; p_id "P7767";
chr2	hg19_knownGene	exon	69581621	69581700	.	-	.	gene_id "XLOC_008037"; transcript_id "5_00019557"; exon_number "12"; gene_name "uc002sfh.2"; oId "uc002sfh.2"; nearest_ref "uc002sfh.2"; class_code "="; tss_id "TSS7624"; p_id "P7767";
chr2	hg19_knownGene	exon	69583628	69583689	.	-	.	gene_id "XLOC_008037"; transcript_id "5_00019557"; exon_number "13"; gene_name "uc002sfh.2"; oId "uc002sfh.2"; nearest_ref "uc002sfh.2"; class_code "="; tss_id "TSS7624"; p_id "P7767";
chr2	hg19_knownGene	exon	69585461	69585595	.	-	.	gene_id "XLOC_008037"; transcript_id "5_00019557"; exon_number "14"; gene_name "uc002sfh.2"; oId "uc002sfh.2"; nearest_ref "uc002sfh.2"; class_code "="; tss_id "TSS7624"; p_id "P7767";
chr2	hg19_knownGene	exon	69586400	69586458	.	-	.	gene_id "XLOC_008037"; transcript_id "5_00019557"; exon_number "15"; gene_name "uc002sfh.2"; oId "uc002sfh.2"; nearest_ref "uc002sfh.2"; class_code "="; tss_id "TSS7624"; p_id "P7767";
chr2	hg19_knownGene	exon	69590677	69590802	.	-	.	gene_id "XLOC_008037"; transcript_id "5_00019557"; exon_number "16"; gene_name "uc002sfh.2"; oId "uc002sfh.2"; nearest_ref "uc002sfh.2"; class_code "="; tss_id "TSS7624"; p_id "P7767";
chr2	hg19_knownGene	exon	69597133	69597240	.	-	.	gene_id "XLOC_008037"; transcript_id "5_00019557"; exon_number "17"; gene_name "uc002sfh.2"; oId "uc002sfh.2"; nearest_ref "uc002sfh.2"; class_code "="; tss_id "TSS7624"; p_id "P7767";
chr2	hg19_knownGene	exon	69601138	69601245	.	-	.	gene_id "XLOC_008037"; transcript_id "5_00019557"; exon_number "18"; gene_name "uc002sfh.2"; oId "uc002sfh.2"; nearest_ref "uc002sfh.2"; class_code "="; tss_id "TSS7624"; p_id "P7767";
chr2	hg19_knownGene	exon	69614197	69614382	.	-	.	gene_id "XLOC_008037"; transcript_id "5_00019557"; exon_number "19"; gene_name "uc002sfh.2"; oId "uc002sfh.2"; nearest_ref "uc002sfh.2"; class_code "="; tss_id "TSS7624"; p_id "P7767";
chr2	Cufflinks	exon	69553346	69553365	.	-	.	gene_id "XLOC_008037"; transcript_id "5_00023949"; exon_number "1"; gene_name "uc002sfi.1"; oId "upf3.11974.3"; nearest_ref "uc002sfi.1"; class_code "j"; tss_id "TSS7624";
chr2	Cufflinks	exon	69554046	69554207	.	-	.	gene_id "XLOC_008037"; transcript_id "5_00023949"; exon_number "2"; gene_name "uc002sfi.1"; oId "upf3.11974.3"; nearest_ref "uc002sfi.1"; class_code "j"; tss_id "TSS7624";
chr2	Cufflinks	exon	69555403	69555570	.	-	.	gene_id "XLOC_008037"; transcript_id "5_00023949"; exon_number "3"; gene_name "uc002sfi.1"; oId "upf3.11974.3"; nearest_ref "uc002sfi.1"; class_code "j"; tss_id "TSS7624";
chr2	Cufflinks	exon	69556429	69556556	.	-	.	gene_id "XLOC_008037"; transcript_id "5_00023949"; exon_number "4"; gene_name "uc002sfi.1"; oId "upf3.11974.3"; nearest_ref "uc002sfi.1"; class_code "j"; tss_id "TSS7624";
chr2	Cufflinks	exon	69556816	69556930	.	-	.	gene_id "XLOC_008037"; transcript_id "5_00023949"; exon_number "5"; gene_name "uc002sfi.1"; oId "upf3.11974.3"; nearest_ref "uc002sfi.1"; class_code "j"; tss_id "TSS7624";
chr2	Cufflinks	exon	69565030	69565187	.	-	.	gene_id "XLOC_008037"; transcript_id "5_00023949"; exon_number "6"; gene_name "uc002sfi.1"; oId "upf3.11974.3"; nearest_ref "uc002sfi.1"; class_code "j"; tss_id "TSS7624";
chr2	Cufflinks	exon	69565577	69565697	.	-	.	gene_id "XLOC_008037"; transcript_id "5_00023949"; exon_number "7"; gene_name "uc002sfi.1"; oId "upf3.11974.3"; nearest_ref "uc002sfi.1"; class_code "j"; tss_id "TSS7624";
chr2	Cufflinks	exon	69569284	69569381	.	-	.	gene_id "XLOC_008037"; transcript_id "5_00023949"; exon_number "8"; gene_name "uc002sfi.1"; oId "upf3.11974.3"; nearest_ref "uc002sfi.1"; class_code "j"; tss_id "TSS7624";
chr2	Cufflinks	exon	69573036	69573131	.	-	.	gene_id "XLOC_008037"; transcript_id "5_00023949"; exon_number "9"; gene_name "uc002sfi.1"; oId "upf3.11974.3"; nearest_ref "uc002sfi.1"; class_code "j"; tss_id "TSS7624";
chr2	Cufflinks	exon	69575303	69575466	.	-	.	gene_id "XLOC_008037"; transcript_id "5_00023949"; exon_number "10"; gene_name "uc002sfi.1"; oId "upf3.11974.3"; nearest_ref "uc002sfi.1"; class_code "j"; tss_id "TSS7624";
chr2	Cufflinks	exon	69577210	69577315	.	-	.	gene_id "XLOC_008037"; transcript_id "5_00023949"; exon_number "11"; gene_name "uc002sfi.1"; oId "upf3.11974.3"; nearest_ref "uc002sfi.1"; class_code "j"; tss_id "TSS7624";
chr2	Cufflinks	exon	69581621	69581700	.	-	.	gene_id "XLOC_008037"; transcript_id "5_00023949"; exon_number "12"; gene_name "uc002sfi.1"; oId "upf3.11974.3"; nearest_ref "uc002sfi.1"; class_code "j"; tss_id "TSS7624";
chr2	Cufflinks	exon	69583628	69583685	.	-	.	gene_id "XLOC_008037"; transcript_id "5_00023949"; exon_number "13"; gene_name "uc002sfi.1"; oId "upf3.11974.3"; nearest_ref "uc002sfi.1"; class_code "j"; tss_id "TSS7624";
chr2	Cufflinks	exon	69585461	69585595	.	-	.	gene_id "XLOC_008037"; transcript_id "5_00023949"; exon_number "14"; gene_name "uc002sfi.1"; oId "upf3.11974.3"; nearest_ref "uc002sfi.1"; class_code "j"; tss_id "TSS7624";
chr2	Cufflinks	exon	69586400	69586458	.	-	.	gene_id "XLOC_008037"; transcript_id "5_00023949"; exon_number "15"; gene_name "uc002sfi.1"; oId "upf3.11974.3"; nearest_ref "uc002sfi.1"; class_code "j"; tss_id "TSS7624";
chr2	Cufflinks	exon	69590677	69590802	.	-	.	gene_id "XLOC_008037"; transcript_id "5_00023949"; exon_number "16"; gene_name "uc002sfi.1"; oId "upf3.11974.3"; nearest_ref "uc002sfi.1"; class_code "j"; tss_id "TSS7624";
chr2	Cufflinks	exon	69597133	69597240	.	-	.	gene_id "XLOC_008037"; transcript_id "5_00023949"; exon_number "17"; gene_name "uc002sfi.1"; oId "upf3.11974.3"; nearest_ref "uc002sfi.1"; class_code "j"; tss_id "TSS7624";
chr2	Cufflinks	exon	69601138	69601245	.	-	.	gene_id "XLOC_008037"; transcript_id "5_00023949"; exon_number "18"; gene_name "uc002sfi.1"; oId "upf3.11974.3"; nearest_ref "uc002sfi.1"; class_code "j"; tss_id "TSS7624";
chr2	Cufflinks	exon	69614197	69614382	.	-	.	gene_id "XLOC_008037"; transcript_id "5_00023949"; exon_number "19"; gene_name "uc002sfi.1"; oId "upf3.11974.3"; nearest_ref "uc002sfi.1"; class_code "j"; tss_id "TSS7624";
chr2	hg19_knownGene	exon	69577210	69577315	.	-	.	gene_id "XLOC_008037"; transcript_id "5_00019558"; exon_number "1"; gene_name "uc002sfi.1"; oId "uc002sfi.1"; nearest_ref "uc002sfi.1"; class_code "="; tss_id "TSS7625"; p_id "P7768";
chr2	hg19_knownGene	exon	69581391	69581444	.	-	.	gene_id "XLOC_008037"; transcript_id "5_00019558"; exon_number "2"; gene_name "uc002sfi.1"; oId "uc002sfi.1"; nearest_ref "uc002sfi.1"; class_code "="; tss_id "TSS7625"; p_id "P7768";
chr2	hg19_knownGene	exon	69581621	69581700	.	-	.	gene_id "XLOC_008037"; transcript_id "5_00019558"; exon_number "3"; gene_name "uc002sfi.1"; oId "uc002sfi.1"; nearest_ref "uc002sfi.1"; class_code "="; tss_id "TSS7625"; p_id "P7768";
chr2	hg19_knownGene	exon	69583628	69583689	.	-	.	gene_id "XLOC_008037"; transcript_id "5_00019558"; exon_number "4"; gene_name "uc002sfi.1"; oId "uc002sfi.1"; nearest_ref "uc002sfi.1"; class_code "="; tss_id "TSS7625"; p_id "P7768";
chr2	hg19_knownGene	exon	69585461	69585595	.	-	.	gene_id "XLOC_008037"; transcript_id "5_00019558"; exon_number "5"; gene_name "uc002sfi.1"; oId "uc002sfi.1"; nearest_ref "uc002sfi.1"; class_code "="; tss_id "TSS7625"; p_id "P7768";
chr2	hg19_knownGene	exon	69586400	69586458	.	-	.	gene_id "XLOC_008037"; transcript_id "5_00019558"; exon_number "6"; gene_name "uc002sfi.1"; oId "uc002sfi.1"; nearest_ref "uc002sfi.1"; class_code "="; tss_id "TSS7625"; p_id "P7768";
chr2	Cufflinks	exon	69531783	69531986	.	-	.	gene_id "XLOC_008038"; transcript_id "5_00025619"; exon_number "1"; oId "upf1_r4.21137.1"; class_code "u";
chr2	hg19_knownGene	exon	69623255	69623422	.	-	.	gene_id "XLOC_008039"; transcript_id "5_00019561"; exon_number "1"; gene_name "uc002sfl.2"; oId "uc002sfl.2"; nearest_ref "uc002sfl.2"; class_code "="; tss_id "TSS7626"; p_id "P7772";
chr2	hg19_knownGene	exon	69627496	69627670	.	-	.	gene_id "XLOC_008039"; transcript_id "5_00019561"; exon_number "2"; gene_name "uc002sfl.2"; oId "uc002sfl.2"; nearest_ref "uc002sfl.2"; class_code "="; tss_id "TSS7626"; p_id "P7772";
chr2	hg19_knownGene	exon	69633154	69633214	.	-	.	gene_id "XLOC_008039"; transcript_id "5_00019561"; exon_number "3"; gene_name "uc002sfl.2"; oId "uc002sfl.2"; nearest_ref "uc002sfl.2"; class_code "="; tss_id "TSS7626"; p_id "P7772";
chr2	hg19_knownGene	exon	69642317	69642431	.	-	.	gene_id "XLOC_008039"; transcript_id "5_00019561"; exon_number "4"; gene_name "uc002sfl.2"; oId "uc002sfl.2"; nearest_ref "uc002sfl.2"; class_code "="; tss_id "TSS7626"; p_id "P7772";
chr2	hg19_knownGene	exon	69646670	69646736	.	-	.	gene_id "XLOC_008039"; transcript_id "5_00019561"; exon_number "5"; gene_name "uc002sfl.2"; oId "uc002sfl.2"; nearest_ref "uc002sfl.2"; class_code "="; tss_id "TSS7626"; p_id "P7772";
chr2	hg19_knownGene	exon	69659034	69659137	.	-	.	gene_id "XLOC_008039"; transcript_id "5_00019561"; exon_number "6"; gene_name "uc002sfl.2"; oId "uc002sfl.2"; nearest_ref "uc002sfl.2"; class_code "="; tss_id "TSS7626"; p_id "P7772";
chr2	hg19_knownGene	exon	69664403	69664753	.	-	.	gene_id "XLOC_008039"; transcript_id "5_00019561"; exon_number "7"; gene_name "uc002sfl.2"; oId "uc002sfl.2"; nearest_ref "uc002sfl.2"; class_code "="; tss_id "TSS7626"; p_id "P7772";
chr2	hg19_knownGene	exon	69623255	69623422	.	-	.	gene_id "XLOC_008039"; transcript_id "5_00019562"; exon_number "1"; gene_name "uc002sfm.2"; oId "uc002sfm.2"; nearest_ref "uc002sfm.2"; class_code "="; tss_id "TSS7626"; p_id "P7772";
chr2	hg19_knownGene	exon	69627496	69627670	.	-	.	gene_id "XLOC_008039"; transcript_id "5_00019562"; exon_number "2"; gene_name "uc002sfm.2"; oId "uc002sfm.2"; nearest_ref "uc002sfm.2"; class_code "="; tss_id "TSS7626"; p_id "P7772";
chr2	hg19_knownGene	exon	69633154	69633214	.	-	.	gene_id "XLOC_008039"; transcript_id "5_00019562"; exon_number "3"; gene_name "uc002sfm.2"; oId "uc002sfm.2"; nearest_ref "uc002sfm.2"; class_code "="; tss_id "TSS7626"; p_id "P7772";
chr2	hg19_knownGene	exon	69642317	69642431	.	-	.	gene_id "XLOC_008039"; transcript_id "5_00019562"; exon_number "4"; gene_name "uc002sfm.2"; oId "uc002sfm.2"; nearest_ref "uc002sfm.2"; class_code "="; tss_id "TSS7626"; p_id "P7772";
chr2	hg19_knownGene	exon	69646670	69646736	.	-	.	gene_id "XLOC_008039"; transcript_id "5_00019562"; exon_number "5"; gene_name "uc002sfm.2"; oId "uc002sfm.2"; nearest_ref "uc002sfm.2"; class_code "="; tss_id "TSS7626"; p_id "P7772";
chr2	hg19_knownGene	exon	69659034	69659137	.	-	.	gene_id "XLOC_008039"; transcript_id "5_00019562"; exon_number "6"; gene_name "uc002sfm.2"; oId "uc002sfm.2"; nearest_ref "uc002sfm.2"; class_code "="; tss_id "TSS7626"; p_id "P7772";
chr2	hg19_knownGene	exon	69664493	69664753	.	-	.	gene_id "XLOC_008039"; transcript_id "5_00019562"; exon_number "7"; gene_name "uc002sfm.2"; oId "uc002sfm.2"; nearest_ref "uc002sfm.2"; class_code "="; tss_id "TSS7626"; p_id "P7772";
chr2	hg19_knownGene	exon	69623255	69623422	.	-	.	gene_id "XLOC_008039"; transcript_id "5_00019560"; exon_number "1"; gene_name "uc002sfk.2"; oId "uc002sfk.2"; nearest_ref "uc002sfk.2"; class_code "="; tss_id "TSS7626"; p_id "P7770";
chr2	hg19_knownGene	exon	69627496	69627670	.	-	.	gene_id "XLOC_008039"; transcript_id "5_00019560"; exon_number "2"; gene_name "uc002sfk.2"; oId "uc002sfk.2"; nearest_ref "uc002sfk.2"; class_code "="; tss_id "TSS7626"; p_id "P7770";
chr2	hg19_knownGene	exon	69633154	69633214	.	-	.	gene_id "XLOC_008039"; transcript_id "5_00019560"; exon_number "3"; gene_name "uc002sfk.2"; oId "uc002sfk.2"; nearest_ref "uc002sfk.2"; class_code "="; tss_id "TSS7626"; p_id "P7770";
chr2	hg19_knownGene	exon	69642317	69642431	.	-	.	gene_id "XLOC_008039"; transcript_id "5_00019560"; exon_number "4"; gene_name "uc002sfk.2"; oId "uc002sfk.2"; nearest_ref "uc002sfk.2"; class_code "="; tss_id "TSS7626"; p_id "P7770";
chr2	hg19_knownGene	exon	69646670	69646736	.	-	.	gene_id "XLOC_008039"; transcript_id "5_00019560"; exon_number "5"; gene_name "uc002sfk.2"; oId "uc002sfk.2"; nearest_ref "uc002sfk.2"; class_code "="; tss_id "TSS7626"; p_id "P7770";
chr2	hg19_knownGene	exon	69650714	69650849	.	-	.	gene_id "XLOC_008039"; transcript_id "5_00019560"; exon_number "6"; gene_name "uc002sfk.2"; oId "uc002sfk.2"; nearest_ref "uc002sfk.2"; class_code "="; tss_id "TSS7626"; p_id "P7770";
chr2	hg19_knownGene	exon	69659034	69659137	.	-	.	gene_id "XLOC_008039"; transcript_id "5_00019560"; exon_number "7"; gene_name "uc002sfk.2"; oId "uc002sfk.2"; nearest_ref "uc002sfk.2"; class_code "="; tss_id "TSS7626"; p_id "P7770";
chr2	hg19_knownGene	exon	69664493	69664753	.	-	.	gene_id "XLOC_008039"; transcript_id "5_00019560"; exon_number "8"; gene_name "uc002sfk.2"; oId "uc002sfk.2"; nearest_ref "uc002sfk.2"; class_code "="; tss_id "TSS7626"; p_id "P7770";
chr2	hg19_knownGene	exon	69623255	69623422	.	-	.	gene_id "XLOC_008039"; transcript_id "5_00019559"; exon_number "1"; gene_name "uc002sfj.2"; oId "uc002sfj.2"; nearest_ref "uc002sfj.2"; class_code "="; tss_id "TSS7626"; p_id "P7771";
chr2	hg19_knownGene	exon	69627496	69627670	.	-	.	gene_id "XLOC_008039"; transcript_id "5_00019559"; exon_number "2"; gene_name "uc002sfj.2"; oId "uc002sfj.2"; nearest_ref "uc002sfj.2"; class_code "="; tss_id "TSS7626"; p_id "P7771";
chr2	hg19_knownGene	exon	69633154	69633214	.	-	.	gene_id "XLOC_008039"; transcript_id "5_00019559"; exon_number "3"; gene_name "uc002sfj.2"; oId "uc002sfj.2"; nearest_ref "uc002sfj.2"; class_code "="; tss_id "TSS7626"; p_id "P7771";
chr2	hg19_knownGene	exon	69642317	69642431	.	-	.	gene_id "XLOC_008039"; transcript_id "5_00019559"; exon_number "4"; gene_name "uc002sfj.2"; oId "uc002sfj.2"; nearest_ref "uc002sfj.2"; class_code "="; tss_id "TSS7626"; p_id "P7771";
chr2	hg19_knownGene	exon	69646670	69646736	.	-	.	gene_id "XLOC_008039"; transcript_id "5_00019559"; exon_number "5"; gene_name "uc002sfj.2"; oId "uc002sfj.2"; nearest_ref "uc002sfj.2"; class_code "="; tss_id "TSS7626"; p_id "P7771";
chr2	hg19_knownGene	exon	69650714	69650849	.	-	.	gene_id "XLOC_008039"; transcript_id "5_00019559"; exon_number "6"; gene_name "uc002sfj.2"; oId "uc002sfj.2"; nearest_ref "uc002sfj.2"; class_code "="; tss_id "TSS7626"; p_id "P7771";
chr2	hg19_knownGene	exon	69659034	69659137	.	-	.	gene_id "XLOC_008039"; transcript_id "5_00019559"; exon_number "7"; gene_name "uc002sfj.2"; oId "uc002sfj.2"; nearest_ref "uc002sfj.2"; class_code "="; tss_id "TSS7626"; p_id "P7771";
chr2	hg19_knownGene	exon	69664403	69664753	.	-	.	gene_id "XLOC_008039"; transcript_id "5_00019559"; exon_number "8"; gene_name "uc002sfj.2"; oId "uc002sfj.2"; nearest_ref "uc002sfj.2"; class_code "="; tss_id "TSS7626"; p_id "P7771";
chr2	Cufflinks	exon	69623255	69623422	.	-	.	gene_id "XLOC_008039"; transcript_id "5_00019563"; exon_number "1"; gene_name "uc010fdi.2"; oId "uc010fdi.2_ext"; nearest_ref "uc010fdi.2"; class_code "="; tss_id "TSS7626";
chr2	Cufflinks	exon	69633154	69633214	.	-	.	gene_id "XLOC_008039"; transcript_id "5_00019563"; exon_number "2"; gene_name "uc010fdi.2"; oId "uc010fdi.2_ext"; nearest_ref "uc010fdi.2"; class_code "="; tss_id "TSS7626";
chr2	Cufflinks	exon	69642317	69642431	.	-	.	gene_id "XLOC_008039"; transcript_id "5_00019563"; exon_number "3"; gene_name "uc010fdi.2"; oId "uc010fdi.2_ext"; nearest_ref "uc010fdi.2"; class_code "="; tss_id "TSS7626";
chr2	Cufflinks	exon	69646670	69646736	.	-	.	gene_id "XLOC_008039"; transcript_id "5_00019563"; exon_number "4"; gene_name "uc010fdi.2"; oId "uc010fdi.2_ext"; nearest_ref "uc010fdi.2"; class_code "="; tss_id "TSS7626";
chr2	Cufflinks	exon	69659034	69659137	.	-	.	gene_id "XLOC_008039"; transcript_id "5_00019563"; exon_number "5"; gene_name "uc010fdi.2"; oId "uc010fdi.2_ext"; nearest_ref "uc010fdi.2"; class_code "="; tss_id "TSS7626";
chr2	Cufflinks	exon	69664493	69664780	.	-	.	gene_id "XLOC_008039"; transcript_id "5_00019563"; exon_number "6"; gene_name "uc010fdi.2"; oId "uc010fdi.2_ext"; nearest_ref "uc010fdi.2"; class_code "="; tss_id "TSS7626";
chr2	hg19_knownGene	exon	69627465	69627670	.	-	.	gene_id "XLOC_008039"; transcript_id "5_00019564"; exon_number "1"; gene_name "uc002sfn.1"; oId "uc002sfn.1"; nearest_ref "uc002sfn.1"; class_code "="; tss_id "TSS7626"; p_id "P7769";
chr2	hg19_knownGene	exon	69633154	69633214	.	-	.	gene_id "XLOC_008039"; transcript_id "5_00019564"; exon_number "2"; gene_name "uc002sfn.1"; oId "uc002sfn.1"; nearest_ref "uc002sfn.1"; class_code "="; tss_id "TSS7626"; p_id "P7769";
chr2	hg19_knownGene	exon	69642317	69642431	.	-	.	gene_id "XLOC_008039"; transcript_id "5_00019564"; exon_number "3"; gene_name "uc002sfn.1"; oId "uc002sfn.1"; nearest_ref "uc002sfn.1"; class_code "="; tss_id "TSS7626"; p_id "P7769";
chr2	hg19_knownGene	exon	69646670	69646736	.	-	.	gene_id "XLOC_008039"; transcript_id "5_00019564"; exon_number "4"; gene_name "uc002sfn.1"; oId "uc002sfn.1"; nearest_ref "uc002sfn.1"; class_code "="; tss_id "TSS7626"; p_id "P7769";
chr2	hg19_knownGene	exon	69650714	69650849	.	-	.	gene_id "XLOC_008039"; transcript_id "5_00019564"; exon_number "5"; gene_name "uc002sfn.1"; oId "uc002sfn.1"; nearest_ref "uc002sfn.1"; class_code "="; tss_id "TSS7626"; p_id "P7769";
chr2	hg19_knownGene	exon	69659034	69659137	.	-	.	gene_id "XLOC_008039"; transcript_id "5_00019564"; exon_number "6"; gene_name "uc002sfn.1"; oId "uc002sfn.1"; nearest_ref "uc002sfn.1"; class_code "="; tss_id "TSS7626"; p_id "P7769";
chr2	hg19_knownGene	exon	69664493	69664753	.	-	.	gene_id "XLOC_008039"; transcript_id "5_00019564"; exon_number "7"; gene_name "uc002sfn.1"; oId "uc002sfn.1"; nearest_ref "uc002sfn.1"; class_code "="; tss_id "TSS7626"; p_id "P7769";
chr2	Cufflinks	exon	69627465	69627670	.	-	.	gene_id "XLOC_008039"; transcript_id "5_00023951"; exon_number "1"; gene_name "uc002sfm.2"; oId "upf3.11950.8"; nearest_ref "uc002sfm.2"; class_code "c"; tss_id "TSS7626";
chr2	Cufflinks	exon	69633154	69633214	.	-	.	gene_id "XLOC_008039"; transcript_id "5_00023951"; exon_number "2"; gene_name "uc002sfm.2"; oId "upf3.11950.8"; nearest_ref "uc002sfm.2"; class_code "c"; tss_id "TSS7626";
chr2	Cufflinks	exon	69642317	69642431	.	-	.	gene_id "XLOC_008039"; transcript_id "5_00023951"; exon_number "3"; gene_name "uc002sfm.2"; oId "upf3.11950.8"; nearest_ref "uc002sfm.2"; class_code "c"; tss_id "TSS7626";
chr2	Cufflinks	exon	69646670	69646736	.	-	.	gene_id "XLOC_008039"; transcript_id "5_00023951"; exon_number "4"; gene_name "uc002sfm.2"; oId "upf3.11950.8"; nearest_ref "uc002sfm.2"; class_code "c"; tss_id "TSS7626";
chr2	Cufflinks	exon	69659034	69659137	.	-	.	gene_id "XLOC_008039"; transcript_id "5_00023951"; exon_number "5"; gene_name "uc002sfm.2"; oId "upf3.11950.8"; nearest_ref "uc002sfm.2"; class_code "c"; tss_id "TSS7626";
chr2	Cufflinks	exon	69664493	69664780	.	-	.	gene_id "XLOC_008039"; transcript_id "5_00023951"; exon_number "6"; gene_name "uc002sfm.2"; oId "upf3.11950.8"; nearest_ref "uc002sfm.2"; class_code "c"; tss_id "TSS7626";
chr2	Cufflinks	exon	69675931	69676031	.	-	.	gene_id "XLOC_008040"; transcript_id "5_00022698"; exon_number "1"; oId "SC4.17506.1"; class_code "u";
chr2	hg19_knownGene	exon	69685127	69703095	.	-	.	gene_id "XLOC_008041"; transcript_id "5_00019567"; exon_number "1"; gene_name "uc002sfp.2"; oId "uc002sfp.2"; nearest_ref "uc002sfp.2"; class_code "="; tss_id "TSS7628"; p_id "P7776";
chr2	hg19_knownGene	exon	69704012	69704122	.	-	.	gene_id "XLOC_008041"; transcript_id "5_00019567"; exon_number "2"; gene_name "uc002sfp.2"; oId "uc002sfp.2"; nearest_ref "uc002sfp.2"; class_code "="; tss_id "TSS7628"; p_id "P7776";
chr2	hg19_knownGene	exon	69706083	69706193	.	-	.	gene_id "XLOC_008041"; transcript_id "5_00019567"; exon_number "3"; gene_name "uc002sfp.2"; oId "uc002sfp.2"; nearest_ref "uc002sfp.2"; class_code "="; tss_id "TSS7628"; p_id "P7776";
chr2	hg19_knownGene	exon	69707992	69708093	.	-	.	gene_id "XLOC_008041"; transcript_id "5_00019567"; exon_number "4"; gene_name "uc002sfp.2"; oId "uc002sfp.2"; nearest_ref "uc002sfp.2"; class_code "="; tss_id "TSS7628"; p_id "P7776";
chr2	hg19_knownGene	exon	69709843	69709944	.	-	.	gene_id "XLOC_008041"; transcript_id "5_00019567"; exon_number "5"; gene_name "uc002sfp.2"; oId "uc002sfp.2"; nearest_ref "uc002sfp.2"; class_code "="; tss_id "TSS7628"; p_id "P7776";
chr2	hg19_knownGene	exon	69723117	69723212	.	-	.	gene_id "XLOC_008041"; transcript_id "5_00019567"; exon_number "6"; gene_name "uc002sfp.2"; oId "uc002sfp.2"; nearest_ref "uc002sfp.2"; class_code "="; tss_id "TSS7628"; p_id "P7776";
chr2	hg19_knownGene	exon	69732701	69732805	.	-	.	gene_id "XLOC_008041"; transcript_id "5_00019567"; exon_number "7"; gene_name "uc002sfp.2"; oId "uc002sfp.2"; nearest_ref "uc002sfp.2"; class_code "="; tss_id "TSS7628"; p_id "P7776";
chr2	hg19_knownGene	exon	69734553	69734710	.	-	.	gene_id "XLOC_008041"; transcript_id "5_00019567"; exon_number "8"; gene_name "uc002sfp.2"; oId "uc002sfp.2"; nearest_ref "uc002sfp.2"; class_code "="; tss_id "TSS7628"; p_id "P7776";
chr2	hg19_knownGene	exon	69736363	69736592	.	-	.	gene_id "XLOC_008041"; transcript_id "5_00019567"; exon_number "9"; gene_name "uc002sfp.2"; oId "uc002sfp.2"; nearest_ref "uc002sfp.2"; class_code "="; tss_id "TSS7628"; p_id "P7776";
chr2	hg19_knownGene	exon	69741603	69741881	.	-	.	gene_id "XLOC_008041"; transcript_id "5_00019567"; exon_number "10"; gene_name "uc002sfp.2"; oId "uc002sfp.2"; nearest_ref "uc002sfp.2"; class_code "="; tss_id "TSS7628"; p_id "P7776";
chr2	hg19_knownGene	exon	69746086	69746372	.	-	.	gene_id "XLOC_008041"; transcript_id "5_00019567"; exon_number "11"; gene_name "uc002sfp.2"; oId "uc002sfp.2"; nearest_ref "uc002sfp.2"; class_code "="; tss_id "TSS7628"; p_id "P7776";
chr2	hg19_knownGene	exon	69747966	69748120	.	-	.	gene_id "XLOC_008041"; transcript_id "5_00019567"; exon_number "12"; gene_name "uc002sfp.2"; oId "uc002sfp.2"; nearest_ref "uc002sfp.2"; class_code "="; tss_id "TSS7628"; p_id "P7776";
chr2	hg19_knownGene	exon	69752165	69752244	.	-	.	gene_id "XLOC_008041"; transcript_id "5_00019567"; exon_number "13"; gene_name "uc002sfp.2"; oId "uc002sfp.2"; nearest_ref "uc002sfp.2"; class_code "="; tss_id "TSS7628"; p_id "P7776";
chr2	hg19_knownGene	exon	69754348	69754451	.	-	.	gene_id "XLOC_008041"; transcript_id "5_00019567"; exon_number "14"; gene_name "uc002sfp.2"; oId "uc002sfp.2"; nearest_ref "uc002sfp.2"; class_code "="; tss_id "TSS7628"; p_id "P7776";
chr2	hg19_knownGene	exon	69757140	69757272	.	-	.	gene_id "XLOC_008041"; transcript_id "5_00019567"; exon_number "15"; gene_name "uc002sfp.2"; oId "uc002sfp.2"; nearest_ref "uc002sfp.2"; class_code "="; tss_id "TSS7628"; p_id "P7776";
chr2	hg19_knownGene	exon	69757757	69757838	.	-	.	gene_id "XLOC_008041"; transcript_id "5_00019567"; exon_number "16"; gene_name "uc002sfp.2"; oId "uc002sfp.2"; nearest_ref "uc002sfp.2"; class_code "="; tss_id "TSS7628"; p_id "P7776";
chr2	hg19_knownGene	exon	69759173	69759294	.	-	.	gene_id "XLOC_008041"; transcript_id "5_00019567"; exon_number "17"; gene_name "uc002sfp.2"; oId "uc002sfp.2"; nearest_ref "uc002sfp.2"; class_code "="; tss_id "TSS7628"; p_id "P7776";
chr2	hg19_knownGene	exon	69769655	69769797	.	-	.	gene_id "XLOC_008041"; transcript_id "5_00019567"; exon_number "18"; gene_name "uc002sfp.2"; oId "uc002sfp.2"; nearest_ref "uc002sfp.2"; class_code "="; tss_id "TSS7628"; p_id "P7776";
chr2	hg19_knownGene	exon	69771568	69771676	.	-	.	gene_id "XLOC_008041"; transcript_id "5_00019567"; exon_number "19"; gene_name "uc002sfp.2"; oId "uc002sfp.2"; nearest_ref "uc002sfp.2"; class_code "="; tss_id "TSS7628"; p_id "P7776";
chr2	hg19_knownGene	exon	69783992	69784110	.	-	.	gene_id "XLOC_008041"; transcript_id "5_00019567"; exon_number "20"; gene_name "uc002sfp.2"; oId "uc002sfp.2"; nearest_ref "uc002sfp.2"; class_code "="; tss_id "TSS7628"; p_id "P7776";
chr2	hg19_knownGene	exon	69870010	69870406	.	-	.	gene_id "XLOC_008041"; transcript_id "5_00019567"; exon_number "21"; gene_name "uc002sfp.2"; oId "uc002sfp.2"; nearest_ref "uc002sfp.2"; class_code "="; tss_id "TSS7628"; p_id "P7776";
chr2	hg19_knownGene	exon	69870707	69870977	.	-	.	gene_id "XLOC_008041"; transcript_id "5_00019567"; exon_number "22"; gene_name "uc002sfp.2"; oId "uc002sfp.2"; nearest_ref "uc002sfp.2"; class_code "="; tss_id "TSS7628"; p_id "P7776";
chr2	Cufflinks	exon	69685127	69688837	.	-	.	gene_id "XLOC_008041"; transcript_id "5_00022699"; exon_number "1"; gene_name "uc010fdm.1"; oId "SC4.17522.2"; nearest_ref "uc010fdm.1"; class_code "j"; tss_id "TSS7628";
chr2	Cufflinks	exon	69692432	69693683	.	-	.	gene_id "XLOC_008041"; transcript_id "5_00022699"; exon_number "2"; gene_name "uc010fdm.1"; oId "SC4.17522.2"; nearest_ref "uc010fdm.1"; class_code "j"; tss_id "TSS7628";
chr2	Cufflinks	exon	69723117	69723212	.	-	.	gene_id "XLOC_008041"; transcript_id "5_00022699"; exon_number "3"; gene_name "uc010fdm.1"; oId "SC4.17522.2"; nearest_ref "uc010fdm.1"; class_code "j"; tss_id "TSS7628";
chr2	Cufflinks	exon	69732701	69732805	.	-	.	gene_id "XLOC_008041"; transcript_id "5_00022699"; exon_number "4"; gene_name "uc010fdm.1"; oId "SC4.17522.2"; nearest_ref "uc010fdm.1"; class_code "j"; tss_id "TSS7628";
chr2	Cufflinks	exon	69734553	69734710	.	-	.	gene_id "XLOC_008041"; transcript_id "5_00022699"; exon_number "5"; gene_name "uc010fdm.1"; oId "SC4.17522.2"; nearest_ref "uc010fdm.1"; class_code "j"; tss_id "TSS7628";
chr2	Cufflinks	exon	69736363	69736592	.	-	.	gene_id "XLOC_008041"; transcript_id "5_00022699"; exon_number "6"; gene_name "uc010fdm.1"; oId "SC4.17522.2"; nearest_ref "uc010fdm.1"; class_code "j"; tss_id "TSS7628";
chr2	Cufflinks	exon	69741603	69741881	.	-	.	gene_id "XLOC_008041"; transcript_id "5_00022699"; exon_number "7"; gene_name "uc010fdm.1"; oId "SC4.17522.2"; nearest_ref "uc010fdm.1"; class_code "j"; tss_id "TSS7628";
chr2	Cufflinks	exon	69746086	69746372	.	-	.	gene_id "XLOC_008041"; transcript_id "5_00022699"; exon_number "8"; gene_name "uc010fdm.1"; oId "SC4.17522.2"; nearest_ref "uc010fdm.1"; class_code "j"; tss_id "TSS7628";
chr2	Cufflinks	exon	69747966	69748120	.	-	.	gene_id "XLOC_008041"; transcript_id "5_00022699"; exon_number "9"; gene_name "uc010fdm.1"; oId "SC4.17522.2"; nearest_ref "uc010fdm.1"; class_code "j"; tss_id "TSS7628";
chr2	Cufflinks	exon	69752165	69752244	.	-	.	gene_id "XLOC_008041"; transcript_id "5_00022699"; exon_number "10"; gene_name "uc010fdm.1"; oId "SC4.17522.2"; nearest_ref "uc010fdm.1"; class_code "j"; tss_id "TSS7628";
chr2	Cufflinks	exon	69754348	69754451	.	-	.	gene_id "XLOC_008041"; transcript_id "5_00022699"; exon_number "11"; gene_name "uc010fdm.1"; oId "SC4.17522.2"; nearest_ref "uc010fdm.1"; class_code "j"; tss_id "TSS7628";
chr2	Cufflinks	exon	69757140	69757272	.	-	.	gene_id "XLOC_008041"; transcript_id "5_00022699"; exon_number "12"; gene_name "uc010fdm.1"; oId "SC4.17522.2"; nearest_ref "uc010fdm.1"; class_code "j"; tss_id "TSS7628";
chr2	Cufflinks	exon	69757757	69757838	.	-	.	gene_id "XLOC_008041"; transcript_id "5_00022699"; exon_number "13"; gene_name "uc010fdm.1"; oId "SC4.17522.2"; nearest_ref "uc010fdm.1"; class_code "j"; tss_id "TSS7628";
chr2	Cufflinks	exon	69759173	69759294	.	-	.	gene_id "XLOC_008041"; transcript_id "5_00022699"; exon_number "14"; gene_name "uc010fdm.1"; oId "SC4.17522.2"; nearest_ref "uc010fdm.1"; class_code "j"; tss_id "TSS7628";
chr2	Cufflinks	exon	69769655	69769797	.	-	.	gene_id "XLOC_008041"; transcript_id "5_00022699"; exon_number "15"; gene_name "uc010fdm.1"; oId "SC4.17522.2"; nearest_ref "uc010fdm.1"; class_code "j"; tss_id "TSS7628";
chr2	Cufflinks	exon	69771568	69771676	.	-	.	gene_id "XLOC_008041"; transcript_id "5_00022699"; exon_number "16"; gene_name "uc010fdm.1"; oId "SC4.17522.2"; nearest_ref "uc010fdm.1"; class_code "j"; tss_id "TSS7628";
chr2	Cufflinks	exon	69783992	69784110	.	-	.	gene_id "XLOC_008041"; transcript_id "5_00022699"; exon_number "17"; gene_name "uc010fdm.1"; oId "SC4.17522.2"; nearest_ref "uc010fdm.1"; class_code "j"; tss_id "TSS7628";
chr2	Cufflinks	exon	69870010	69870406	.	-	.	gene_id "XLOC_008041"; transcript_id "5_00022699"; exon_number "18"; gene_name "uc010fdm.1"; oId "SC4.17522.2"; nearest_ref "uc010fdm.1"; class_code "j"; tss_id "TSS7628";
chr2	Cufflinks	exon	69870707	69870977	.	-	.	gene_id "XLOC_008041"; transcript_id "5_00022699"; exon_number "19"; gene_name "uc010fdm.1"; oId "SC4.17522.2"; nearest_ref "uc010fdm.1"; class_code "j"; tss_id "TSS7628";
chr2	Cufflinks	exon	69685127	69693683	.	-	.	gene_id "XLOC_008041"; transcript_id "5_00019566"; exon_number "1"; gene_name "uc010fdm.1"; oId "SC3.11402.3"; nearest_ref "uc010fdm.1"; class_code "j"; tss_id "TSS7628";
chr2	Cufflinks	exon	69732701	69732805	.	-	.	gene_id "XLOC_008041"; transcript_id "5_00019566"; exon_number "2"; gene_name "uc010fdm.1"; oId "SC3.11402.3"; nearest_ref "uc010fdm.1"; class_code "j"; tss_id "TSS7628";
chr2	Cufflinks	exon	69734553	69734710	.	-	.	gene_id "XLOC_008041"; transcript_id "5_00019566"; exon_number "3"; gene_name "uc010fdm.1"; oId "SC3.11402.3"; nearest_ref "uc010fdm.1"; class_code "j"; tss_id "TSS7628";
chr2	Cufflinks	exon	69736363	69736592	.	-	.	gene_id "XLOC_008041"; transcript_id "5_00019566"; exon_number "4"; gene_name "uc010fdm.1"; oId "SC3.11402.3"; nearest_ref "uc010fdm.1"; class_code "j"; tss_id "TSS7628";
chr2	Cufflinks	exon	69741603	69741881	.	-	.	gene_id "XLOC_008041"; transcript_id "5_00019566"; exon_number "5"; gene_name "uc010fdm.1"; oId "SC3.11402.3"; nearest_ref "uc010fdm.1"; class_code "j"; tss_id "TSS7628";
chr2	Cufflinks	exon	69746086	69746372	.	-	.	gene_id "XLOC_008041"; transcript_id "5_00019566"; exon_number "6"; gene_name "uc010fdm.1"; oId "SC3.11402.3"; nearest_ref "uc010fdm.1"; class_code "j"; tss_id "TSS7628";
chr2	Cufflinks	exon	69747966	69748120	.	-	.	gene_id "XLOC_008041"; transcript_id "5_00019566"; exon_number "7"; gene_name "uc010fdm.1"; oId "SC3.11402.3"; nearest_ref "uc010fdm.1"; class_code "j"; tss_id "TSS7628";
chr2	Cufflinks	exon	69752165	69752244	.	-	.	gene_id "XLOC_008041"; transcript_id "5_00019566"; exon_number "8"; gene_name "uc010fdm.1"; oId "SC3.11402.3"; nearest_ref "uc010fdm.1"; class_code "j"; tss_id "TSS7628";
chr2	Cufflinks	exon	69754348	69754451	.	-	.	gene_id "XLOC_008041"; transcript_id "5_00019566"; exon_number "9"; gene_name "uc010fdm.1"; oId "SC3.11402.3"; nearest_ref "uc010fdm.1"; class_code "j"; tss_id "TSS7628";
chr2	Cufflinks	exon	69757140	69757272	.	-	.	gene_id "XLOC_008041"; transcript_id "5_00019566"; exon_number "10"; gene_name "uc010fdm.1"; oId "SC3.11402.3"; nearest_ref "uc010fdm.1"; class_code "j"; tss_id "TSS7628";
chr2	Cufflinks	exon	69757757	69757838	.	-	.	gene_id "XLOC_008041"; transcript_id "5_00019566"; exon_number "11"; gene_name "uc010fdm.1"; oId "SC3.11402.3"; nearest_ref "uc010fdm.1"; class_code "j"; tss_id "TSS7628";
chr2	Cufflinks	exon	69759173	69759294	.	-	.	gene_id "XLOC_008041"; transcript_id "5_00019566"; exon_number "12"; gene_name "uc010fdm.1"; oId "SC3.11402.3"; nearest_ref "uc010fdm.1"; class_code "j"; tss_id "TSS7628";
chr2	Cufflinks	exon	69769655	69769797	.	-	.	gene_id "XLOC_008041"; transcript_id "5_00019566"; exon_number "13"; gene_name "uc010fdm.1"; oId "SC3.11402.3"; nearest_ref "uc010fdm.1"; class_code "j"; tss_id "TSS7628";
chr2	Cufflinks	exon	69771568	69771676	.	-	.	gene_id "XLOC_008041"; transcript_id "5_00019566"; exon_number "14"; gene_name "uc010fdm.1"; oId "SC3.11402.3"; nearest_ref "uc010fdm.1"; class_code "j"; tss_id "TSS7628";
chr2	Cufflinks	exon	69783992	69784110	.	-	.	gene_id "XLOC_008041"; transcript_id "5_00019566"; exon_number "15"; gene_name "uc010fdm.1"; oId "SC3.11402.3"; nearest_ref "uc010fdm.1"; class_code "j"; tss_id "TSS7628";
chr2	Cufflinks	exon	69870010	69870406	.	-	.	gene_id "XLOC_008041"; transcript_id "5_00019566"; exon_number "16"; gene_name "uc010fdm.1"; oId "SC3.11402.3"; nearest_ref "uc010fdm.1"; class_code "j"; tss_id "TSS7628";
chr2	Cufflinks	exon	69870707	69870977	.	-	.	gene_id "XLOC_008041"; transcript_id "5_00019566"; exon_number "17"; gene_name "uc010fdm.1"; oId "SC3.11402.3"; nearest_ref "uc010fdm.1"; class_code "j"; tss_id "TSS7628";
chr2	Cufflinks	exon	69685127	69688837	.	-	.	gene_id "XLOC_008041"; transcript_id "5_00022700"; exon_number "1"; gene_name "uc010fdm.1"; oId "SC4.17522.3"; nearest_ref "uc010fdm.1"; class_code "j"; tss_id "TSS7628";
chr2	Cufflinks	exon	69692432	69693683	.	-	.	gene_id "XLOC_008041"; transcript_id "5_00022700"; exon_number "2"; gene_name "uc010fdm.1"; oId "SC4.17522.3"; nearest_ref "uc010fdm.1"; class_code "j"; tss_id "TSS7628";
chr2	Cufflinks	exon	69732701	69732805	.	-	.	gene_id "XLOC_008041"; transcript_id "5_00022700"; exon_number "3"; gene_name "uc010fdm.1"; oId "SC4.17522.3"; nearest_ref "uc010fdm.1"; class_code "j"; tss_id "TSS7628";
chr2	Cufflinks	exon	69734553	69734710	.	-	.	gene_id "XLOC_008041"; transcript_id "5_00022700"; exon_number "4"; gene_name "uc010fdm.1"; oId "SC4.17522.3"; nearest_ref "uc010fdm.1"; class_code "j"; tss_id "TSS7628";
chr2	Cufflinks	exon	69736363	69736592	.	-	.	gene_id "XLOC_008041"; transcript_id "5_00022700"; exon_number "5"; gene_name "uc010fdm.1"; oId "SC4.17522.3"; nearest_ref "uc010fdm.1"; class_code "j"; tss_id "TSS7628";
chr2	Cufflinks	exon	69741603	69741881	.	-	.	gene_id "XLOC_008041"; transcript_id "5_00022700"; exon_number "6"; gene_name "uc010fdm.1"; oId "SC4.17522.3"; nearest_ref "uc010fdm.1"; class_code "j"; tss_id "TSS7628";
chr2	Cufflinks	exon	69746086	69746372	.	-	.	gene_id "XLOC_008041"; transcript_id "5_00022700"; exon_number "7"; gene_name "uc010fdm.1"; oId "SC4.17522.3"; nearest_ref "uc010fdm.1"; class_code "j"; tss_id "TSS7628";
chr2	Cufflinks	exon	69747966	69748120	.	-	.	gene_id "XLOC_008041"; transcript_id "5_00022700"; exon_number "8"; gene_name "uc010fdm.1"; oId "SC4.17522.3"; nearest_ref "uc010fdm.1"; class_code "j"; tss_id "TSS7628";
chr2	Cufflinks	exon	69752165	69752244	.	-	.	gene_id "XLOC_008041"; transcript_id "5_00022700"; exon_number "9"; gene_name "uc010fdm.1"; oId "SC4.17522.3"; nearest_ref "uc010fdm.1"; class_code "j"; tss_id "TSS7628";
chr2	Cufflinks	exon	69754348	69754451	.	-	.	gene_id "XLOC_008041"; transcript_id "5_00022700"; exon_number "10"; gene_name "uc010fdm.1"; oId "SC4.17522.3"; nearest_ref "uc010fdm.1"; class_code "j"; tss_id "TSS7628";
chr2	Cufflinks	exon	69757140	69757272	.	-	.	gene_id "XLOC_008041"; transcript_id "5_00022700"; exon_number "11"; gene_name "uc010fdm.1"; oId "SC4.17522.3"; nearest_ref "uc010fdm.1"; class_code "j"; tss_id "TSS7628";
chr2	Cufflinks	exon	69757757	69757838	.	-	.	gene_id "XLOC_008041"; transcript_id "5_00022700"; exon_number "12"; gene_name "uc010fdm.1"; oId "SC4.17522.3"; nearest_ref "uc010fdm.1"; class_code "j"; tss_id "TSS7628";
chr2	Cufflinks	exon	69759173	69759294	.	-	.	gene_id "XLOC_008041"; transcript_id "5_00022700"; exon_number "13"; gene_name "uc010fdm.1"; oId "SC4.17522.3"; nearest_ref "uc010fdm.1"; class_code "j"; tss_id "TSS7628";
chr2	Cufflinks	exon	69769655	69769797	.	-	.	gene_id "XLOC_008041"; transcript_id "5_00022700"; exon_number "14"; gene_name "uc010fdm.1"; oId "SC4.17522.3"; nearest_ref "uc010fdm.1"; class_code "j"; tss_id "TSS7628";
chr2	Cufflinks	exon	69771568	69771676	.	-	.	gene_id "XLOC_008041"; transcript_id "5_00022700"; exon_number "15"; gene_name "uc010fdm.1"; oId "SC4.17522.3"; nearest_ref "uc010fdm.1"; class_code "j"; tss_id "TSS7628";
chr2	Cufflinks	exon	69783992	69784110	.	-	.	gene_id "XLOC_008041"; transcript_id "5_00022700"; exon_number "16"; gene_name "uc010fdm.1"; oId "SC4.17522.3"; nearest_ref "uc010fdm.1"; class_code "j"; tss_id "TSS7628";
chr2	Cufflinks	exon	69870010	69870406	.	-	.	gene_id "XLOC_008041"; transcript_id "5_00022700"; exon_number "17"; gene_name "uc010fdm.1"; oId "SC4.17522.3"; nearest_ref "uc010fdm.1"; class_code "j"; tss_id "TSS7628";
chr2	Cufflinks	exon	69870707	69870977	.	-	.	gene_id "XLOC_008041"; transcript_id "5_00022700"; exon_number "18"; gene_name "uc010fdm.1"; oId "SC4.17522.3"; nearest_ref "uc010fdm.1"; class_code "j"; tss_id "TSS7628";
chr2	Cufflinks	exon	69685127	69693683	.	-	.	gene_id "XLOC_008041"; transcript_id "5_00019565"; exon_number "1"; gene_name "uc010fdm.1"; oId "SC3.11402.2"; nearest_ref "uc010fdm.1"; class_code "j"; tss_id "TSS7628";
chr2	Cufflinks	exon	69704012	69704122	.	-	.	gene_id "XLOC_008041"; transcript_id "5_00019565"; exon_number "2"; gene_name "uc010fdm.1"; oId "SC3.11402.2"; nearest_ref "uc010fdm.1"; class_code "j"; tss_id "TSS7628";
chr2	Cufflinks	exon	69706083	69706193	.	-	.	gene_id "XLOC_008041"; transcript_id "5_00019565"; exon_number "3"; gene_name "uc010fdm.1"; oId "SC3.11402.2"; nearest_ref "uc010fdm.1"; class_code "j"; tss_id "TSS7628";
chr2	Cufflinks	exon	69707992	69708093	.	-	.	gene_id "XLOC_008041"; transcript_id "5_00019565"; exon_number "4"; gene_name "uc010fdm.1"; oId "SC3.11402.2"; nearest_ref "uc010fdm.1"; class_code "j"; tss_id "TSS7628";
chr2	Cufflinks	exon	69709843	69709944	.	-	.	gene_id "XLOC_008041"; transcript_id "5_00019565"; exon_number "5"; gene_name "uc010fdm.1"; oId "SC3.11402.2"; nearest_ref "uc010fdm.1"; class_code "j"; tss_id "TSS7628";
chr2	Cufflinks	exon	69723117	69723212	.	-	.	gene_id "XLOC_008041"; transcript_id "5_00019565"; exon_number "6"; gene_name "uc010fdm.1"; oId "SC3.11402.2"; nearest_ref "uc010fdm.1"; class_code "j"; tss_id "TSS7628";
chr2	Cufflinks	exon	69732701	69732805	.	-	.	gene_id "XLOC_008041"; transcript_id "5_00019565"; exon_number "7"; gene_name "uc010fdm.1"; oId "SC3.11402.2"; nearest_ref "uc010fdm.1"; class_code "j"; tss_id "TSS7628";
chr2	Cufflinks	exon	69734553	69734710	.	-	.	gene_id "XLOC_008041"; transcript_id "5_00019565"; exon_number "8"; gene_name "uc010fdm.1"; oId "SC3.11402.2"; nearest_ref "uc010fdm.1"; class_code "j"; tss_id "TSS7628";
chr2	Cufflinks	exon	69736363	69736592	.	-	.	gene_id "XLOC_008041"; transcript_id "5_00019565"; exon_number "9"; gene_name "uc010fdm.1"; oId "SC3.11402.2"; nearest_ref "uc010fdm.1"; class_code "j"; tss_id "TSS7628";
chr2	Cufflinks	exon	69741603	69741881	.	-	.	gene_id "XLOC_008041"; transcript_id "5_00019565"; exon_number "10"; gene_name "uc010fdm.1"; oId "SC3.11402.2"; nearest_ref "uc010fdm.1"; class_code "j"; tss_id "TSS7628";
chr2	Cufflinks	exon	69746086	69746372	.	-	.	gene_id "XLOC_008041"; transcript_id "5_00019565"; exon_number "11"; gene_name "uc010fdm.1"; oId "SC3.11402.2"; nearest_ref "uc010fdm.1"; class_code "j"; tss_id "TSS7628";
chr2	Cufflinks	exon	69747966	69748120	.	-	.	gene_id "XLOC_008041"; transcript_id "5_00019565"; exon_number "12"; gene_name "uc010fdm.1"; oId "SC3.11402.2"; nearest_ref "uc010fdm.1"; class_code "j"; tss_id "TSS7628";
chr2	Cufflinks	exon	69752165	69752244	.	-	.	gene_id "XLOC_008041"; transcript_id "5_00019565"; exon_number "13"; gene_name "uc010fdm.1"; oId "SC3.11402.2"; nearest_ref "uc010fdm.1"; class_code "j"; tss_id "TSS7628";
chr2	Cufflinks	exon	69754348	69754451	.	-	.	gene_id "XLOC_008041"; transcript_id "5_00019565"; exon_number "14"; gene_name "uc010fdm.1"; oId "SC3.11402.2"; nearest_ref "uc010fdm.1"; class_code "j"; tss_id "TSS7628";
chr2	Cufflinks	exon	69757140	69757272	.	-	.	gene_id "XLOC_008041"; transcript_id "5_00019565"; exon_number "15"; gene_name "uc010fdm.1"; oId "SC3.11402.2"; nearest_ref "uc010fdm.1"; class_code "j"; tss_id "TSS7628";
chr2	Cufflinks	exon	69757757	69757838	.	-	.	gene_id "XLOC_008041"; transcript_id "5_00019565"; exon_number "16"; gene_name "uc010fdm.1"; oId "SC3.11402.2"; nearest_ref "uc010fdm.1"; class_code "j"; tss_id "TSS7628";
chr2	Cufflinks	exon	69759173	69759294	.	-	.	gene_id "XLOC_008041"; transcript_id "5_00019565"; exon_number "17"; gene_name "uc010fdm.1"; oId "SC3.11402.2"; nearest_ref "uc010fdm.1"; class_code "j"; tss_id "TSS7628";
chr2	Cufflinks	exon	69769655	69769797	.	-	.	gene_id "XLOC_008041"; transcript_id "5_00019565"; exon_number "18"; gene_name "uc010fdm.1"; oId "SC3.11402.2"; nearest_ref "uc010fdm.1"; class_code "j"; tss_id "TSS7628";
chr2	Cufflinks	exon	69771568	69771676	.	-	.	gene_id "XLOC_008041"; transcript_id "5_00019565"; exon_number "19"; gene_name "uc010fdm.1"; oId "SC3.11402.2"; nearest_ref "uc010fdm.1"; class_code "j"; tss_id "TSS7628";
chr2	Cufflinks	exon	69783992	69784110	.	-	.	gene_id "XLOC_008041"; transcript_id "5_00019565"; exon_number "20"; gene_name "uc010fdm.1"; oId "SC3.11402.2"; nearest_ref "uc010fdm.1"; class_code "j"; tss_id "TSS7628";
chr2	Cufflinks	exon	69870010	69870406	.	-	.	gene_id "XLOC_008041"; transcript_id "5_00019565"; exon_number "21"; gene_name "uc010fdm.1"; oId "SC3.11402.2"; nearest_ref "uc010fdm.1"; class_code "j"; tss_id "TSS7628";
chr2	Cufflinks	exon	69870707	69870977	.	-	.	gene_id "XLOC_008041"; transcript_id "5_00019565"; exon_number "22"; gene_name "uc010fdm.1"; oId "SC3.11402.2"; nearest_ref "uc010fdm.1"; class_code "j"; tss_id "TSS7628";
chr2	hg19_knownGene	exon	69709672	69709944	.	-	.	gene_id "XLOC_008041"; transcript_id "5_00019570"; exon_number "1"; gene_name "uc010yqm.1"; oId "uc010yqm.1"; nearest_ref "uc010yqm.1"; class_code "="; tss_id "TSS7630"; p_id "P7775";
chr2	hg19_knownGene	exon	69723117	69723212	.	-	.	gene_id "XLOC_008041"; transcript_id "5_00019570"; exon_number "2"; gene_name "uc010yqm.1"; oId "uc010yqm.1"; nearest_ref "uc010yqm.1"; class_code "="; tss_id "TSS7630"; p_id "P7775";
chr2	hg19_knownGene	exon	69732701	69732805	.	-	.	gene_id "XLOC_008041"; transcript_id "5_00019570"; exon_number "3"; gene_name "uc010yqm.1"; oId "uc010yqm.1"; nearest_ref "uc010yqm.1"; class_code "="; tss_id "TSS7630"; p_id "P7775";
chr2	hg19_knownGene	exon	69734553	69734710	.	-	.	gene_id "XLOC_008041"; transcript_id "5_00019570"; exon_number "4"; gene_name "uc010yqm.1"; oId "uc010yqm.1"; nearest_ref "uc010yqm.1"; class_code "="; tss_id "TSS7630"; p_id "P7775";
chr2	hg19_knownGene	exon	69736363	69736595	.	-	.	gene_id "XLOC_008041"; transcript_id "5_00019570"; exon_number "5"; gene_name "uc010yqm.1"; oId "uc010yqm.1"; nearest_ref "uc010yqm.1"; class_code "="; tss_id "TSS7630"; p_id "P7775";
chr2	hg19_knownGene	exon	69741603	69741881	.	-	.	gene_id "XLOC_008041"; transcript_id "5_00019570"; exon_number "6"; gene_name "uc010yqm.1"; oId "uc010yqm.1"; nearest_ref "uc010yqm.1"; class_code "="; tss_id "TSS7630"; p_id "P7775";
chr2	hg19_knownGene	exon	69746086	69746372	.	-	.	gene_id "XLOC_008041"; transcript_id "5_00019570"; exon_number "7"; gene_name "uc010yqm.1"; oId "uc010yqm.1"; nearest_ref "uc010yqm.1"; class_code "="; tss_id "TSS7630"; p_id "P7775";
chr2	hg19_knownGene	exon	69747966	69748120	.	-	.	gene_id "XLOC_008041"; transcript_id "5_00019570"; exon_number "8"; gene_name "uc010yqm.1"; oId "uc010yqm.1"; nearest_ref "uc010yqm.1"; class_code "="; tss_id "TSS7630"; p_id "P7775";
chr2	hg19_knownGene	exon	69752165	69752244	.	-	.	gene_id "XLOC_008041"; transcript_id "5_00019570"; exon_number "9"; gene_name "uc010yqm.1"; oId "uc010yqm.1"; nearest_ref "uc010yqm.1"; class_code "="; tss_id "TSS7630"; p_id "P7775";
chr2	hg19_knownGene	exon	69754348	69754451	.	-	.	gene_id "XLOC_008041"; transcript_id "5_00019570"; exon_number "10"; gene_name "uc010yqm.1"; oId "uc010yqm.1"; nearest_ref "uc010yqm.1"; class_code "="; tss_id "TSS7630"; p_id "P7775";
chr2	hg19_knownGene	exon	69757140	69757272	.	-	.	gene_id "XLOC_008041"; transcript_id "5_00019570"; exon_number "11"; gene_name "uc010yqm.1"; oId "uc010yqm.1"; nearest_ref "uc010yqm.1"; class_code "="; tss_id "TSS7630"; p_id "P7775";
chr2	hg19_knownGene	exon	69757757	69757838	.	-	.	gene_id "XLOC_008041"; transcript_id "5_00019570"; exon_number "12"; gene_name "uc010yqm.1"; oId "uc010yqm.1"; nearest_ref "uc010yqm.1"; class_code "="; tss_id "TSS7630"; p_id "P7775";
chr2	hg19_knownGene	exon	69759173	69759294	.	-	.	gene_id "XLOC_008041"; transcript_id "5_00019570"; exon_number "13"; gene_name "uc010yqm.1"; oId "uc010yqm.1"; nearest_ref "uc010yqm.1"; class_code "="; tss_id "TSS7630"; p_id "P7775";
chr2	hg19_knownGene	exon	69769655	69769797	.	-	.	gene_id "XLOC_008041"; transcript_id "5_00019570"; exon_number "14"; gene_name "uc010yqm.1"; oId "uc010yqm.1"; nearest_ref "uc010yqm.1"; class_code "="; tss_id "TSS7630"; p_id "P7775";
chr2	hg19_knownGene	exon	69771568	69771676	.	-	.	gene_id "XLOC_008041"; transcript_id "5_00019570"; exon_number "15"; gene_name "uc010yqm.1"; oId "uc010yqm.1"; nearest_ref "uc010yqm.1"; class_code "="; tss_id "TSS7630"; p_id "P7775";
chr2	hg19_knownGene	exon	69783992	69784110	.	-	.	gene_id "XLOC_008041"; transcript_id "5_00019570"; exon_number "16"; gene_name "uc010yqm.1"; oId "uc010yqm.1"; nearest_ref "uc010yqm.1"; class_code "="; tss_id "TSS7630"; p_id "P7775";
chr2	hg19_knownGene	exon	69870010	69870406	.	-	.	gene_id "XLOC_008041"; transcript_id "5_00019570"; exon_number "17"; gene_name "uc010yqm.1"; oId "uc010yqm.1"; nearest_ref "uc010yqm.1"; class_code "="; tss_id "TSS7630"; p_id "P7775";
chr2	hg19_knownGene	exon	69709672	69709944	.	-	.	gene_id "XLOC_008041"; transcript_id "5_00019569"; exon_number "1"; gene_name "uc010fdk.2"; oId "uc010fdk.2"; nearest_ref "uc010fdk.2"; class_code "="; tss_id "TSS7630"; p_id "P7774";
chr2	hg19_knownGene	exon	69723117	69723212	.	-	.	gene_id "XLOC_008041"; transcript_id "5_00019569"; exon_number "2"; gene_name "uc010fdk.2"; oId "uc010fdk.2"; nearest_ref "uc010fdk.2"; class_code "="; tss_id "TSS7630"; p_id "P7774";
chr2	hg19_knownGene	exon	69732701	69732805	.	-	.	gene_id "XLOC_008041"; transcript_id "5_00019569"; exon_number "3"; gene_name "uc010fdk.2"; oId "uc010fdk.2"; nearest_ref "uc010fdk.2"; class_code "="; tss_id "TSS7630"; p_id "P7774";
chr2	hg19_knownGene	exon	69734553	69734710	.	-	.	gene_id "XLOC_008041"; transcript_id "5_00019569"; exon_number "4"; gene_name "uc010fdk.2"; oId "uc010fdk.2"; nearest_ref "uc010fdk.2"; class_code "="; tss_id "TSS7630"; p_id "P7774";
chr2	hg19_knownGene	exon	69736363	69736592	.	-	.	gene_id "XLOC_008041"; transcript_id "5_00019569"; exon_number "5"; gene_name "uc010fdk.2"; oId "uc010fdk.2"; nearest_ref "uc010fdk.2"; class_code "="; tss_id "TSS7630"; p_id "P7774";
chr2	hg19_knownGene	exon	69741603	69741881	.	-	.	gene_id "XLOC_008041"; transcript_id "5_00019569"; exon_number "6"; gene_name "uc010fdk.2"; oId "uc010fdk.2"; nearest_ref "uc010fdk.2"; class_code "="; tss_id "TSS7630"; p_id "P7774";
chr2	hg19_knownGene	exon	69746086	69746372	.	-	.	gene_id "XLOC_008041"; transcript_id "5_00019569"; exon_number "7"; gene_name "uc010fdk.2"; oId "uc010fdk.2"; nearest_ref "uc010fdk.2"; class_code "="; tss_id "TSS7630"; p_id "P7774";
chr2	hg19_knownGene	exon	69747966	69748120	.	-	.	gene_id "XLOC_008041"; transcript_id "5_00019569"; exon_number "8"; gene_name "uc010fdk.2"; oId "uc010fdk.2"; nearest_ref "uc010fdk.2"; class_code "="; tss_id "TSS7630"; p_id "P7774";
chr2	hg19_knownGene	exon	69752165	69752244	.	-	.	gene_id "XLOC_008041"; transcript_id "5_00019569"; exon_number "9"; gene_name "uc010fdk.2"; oId "uc010fdk.2"; nearest_ref "uc010fdk.2"; class_code "="; tss_id "TSS7630"; p_id "P7774";
chr2	hg19_knownGene	exon	69754348	69754451	.	-	.	gene_id "XLOC_008041"; transcript_id "5_00019569"; exon_number "10"; gene_name "uc010fdk.2"; oId "uc010fdk.2"; nearest_ref "uc010fdk.2"; class_code "="; tss_id "TSS7630"; p_id "P7774";
chr2	hg19_knownGene	exon	69757140	69757272	.	-	.	gene_id "XLOC_008041"; transcript_id "5_00019569"; exon_number "11"; gene_name "uc010fdk.2"; oId "uc010fdk.2"; nearest_ref "uc010fdk.2"; class_code "="; tss_id "TSS7630"; p_id "P7774";
chr2	hg19_knownGene	exon	69757757	69757838	.	-	.	gene_id "XLOC_008041"; transcript_id "5_00019569"; exon_number "12"; gene_name "uc010fdk.2"; oId "uc010fdk.2"; nearest_ref "uc010fdk.2"; class_code "="; tss_id "TSS7630"; p_id "P7774";
chr2	hg19_knownGene	exon	69759173	69759294	.	-	.	gene_id "XLOC_008041"; transcript_id "5_00019569"; exon_number "13"; gene_name "uc010fdk.2"; oId "uc010fdk.2"; nearest_ref "uc010fdk.2"; class_code "="; tss_id "TSS7630"; p_id "P7774";
chr2	hg19_knownGene	exon	69769655	69769797	.	-	.	gene_id "XLOC_008041"; transcript_id "5_00019569"; exon_number "14"; gene_name "uc010fdk.2"; oId "uc010fdk.2"; nearest_ref "uc010fdk.2"; class_code "="; tss_id "TSS7630"; p_id "P7774";
chr2	hg19_knownGene	exon	69771568	69771676	.	-	.	gene_id "XLOC_008041"; transcript_id "5_00019569"; exon_number "15"; gene_name "uc010fdk.2"; oId "uc010fdk.2"; nearest_ref "uc010fdk.2"; class_code "="; tss_id "TSS7630"; p_id "P7774";
chr2	hg19_knownGene	exon	69783992	69784110	.	-	.	gene_id "XLOC_008041"; transcript_id "5_00019569"; exon_number "16"; gene_name "uc010fdk.2"; oId "uc010fdk.2"; nearest_ref "uc010fdk.2"; class_code "="; tss_id "TSS7630"; p_id "P7774";
chr2	hg19_knownGene	exon	69870010	69870406	.	-	.	gene_id "XLOC_008041"; transcript_id "5_00019569"; exon_number "17"; gene_name "uc010fdk.2"; oId "uc010fdk.2"; nearest_ref "uc010fdk.2"; class_code "="; tss_id "TSS7630"; p_id "P7774";
chr2	hg19_knownGene	exon	69771371	69771676	.	-	.	gene_id "XLOC_008041"; transcript_id "5_00019572"; exon_number "1"; gene_name "uc010fdm.1"; oId "uc010fdm.1"; nearest_ref "uc010fdm.1"; class_code "="; tss_id "TSS7628"; p_id "P7773";
chr2	hg19_knownGene	exon	69783992	69784110	.	-	.	gene_id "XLOC_008041"; transcript_id "5_00019572"; exon_number "2"; gene_name "uc010fdm.1"; oId "uc010fdm.1"; nearest_ref "uc010fdm.1"; class_code "="; tss_id "TSS7628"; p_id "P7773";
chr2	hg19_knownGene	exon	69870010	69870406	.	-	.	gene_id "XLOC_008041"; transcript_id "5_00019572"; exon_number "3"; gene_name "uc010fdm.1"; oId "uc010fdm.1"; nearest_ref "uc010fdm.1"; class_code "="; tss_id "TSS7628"; p_id "P7773";
chr2	hg19_knownGene	exon	69870707	69870977	.	-	.	gene_id "XLOC_008041"; transcript_id "5_00019572"; exon_number "4"; gene_name "uc010fdm.1"; oId "uc010fdm.1"; nearest_ref "uc010fdm.1"; class_code "="; tss_id "TSS7628"; p_id "P7773";
chr2	hg19_knownGene	exon	69747179	69747303	.	-	.	gene_id "XLOC_008042"; transcript_id "5_00019571"; exon_number "1"; gene_name "uc010fdl.2"; oId "uc010fdl.2"; nearest_ref "uc010fdl.2"; class_code "=";
chr2	Cufflinks	exon	69830544	69830644	.	-	.	gene_id "XLOC_008043"; transcript_id "5_00025620"; exon_number "1"; gene_name "uc010fdm.1"; oId "upf1_r4.20836.1"; nearest_ref "uc010fdm.1"; class_code "i";
chr2	hg19_knownGene	exon	70016684	70017058	.	-	.	gene_id "XLOC_008044"; transcript_id "5_00019573"; exon_number "1"; gene_name "uc002sft.1"; oId "uc002sft.1"; nearest_ref "uc002sft.1"; class_code "="; tss_id "TSS7631";
chr2	hg19_knownGene	exon	70017336	70020935	.	-	.	gene_id "XLOC_008044"; transcript_id "5_00019573"; exon_number "2"; gene_name "uc002sft.1"; oId "uc002sft.1"; nearest_ref "uc002sft.1"; class_code "="; tss_id "TSS7631";
chr2	hg19_knownGene	exon	70021205	70021353	.	-	.	gene_id "XLOC_008044"; transcript_id "5_00019573"; exon_number "3"; gene_name "uc002sft.1"; oId "uc002sft.1"; nearest_ref "uc002sft.1"; class_code "="; tss_id "TSS7631";
chr2	hg19_knownGene	exon	70025920	70026080	.	-	.	gene_id "XLOC_008044"; transcript_id "5_00019573"; exon_number "4"; gene_name "uc002sft.1"; oId "uc002sft.1"; nearest_ref "uc002sft.1"; class_code "="; tss_id "TSS7631";
chr2	Cufflinks	exon	70187226	70190632	.	-	.	gene_id "XLOC_008045"; transcript_id "5_00023953"; exon_number "1"; gene_name "uc002sge.1"; oId "upf3.11977.2"; nearest_ref "uc002sge.1"; class_code "j"; tss_id "TSS7633";
chr2	Cufflinks	exon	70223818	70224020	.	-	.	gene_id "XLOC_008045"; transcript_id "5_00023953"; exon_number "2"; gene_name "uc002sge.1"; oId "upf3.11977.2"; nearest_ref "uc002sge.1"; class_code "j"; tss_id "TSS7633";
chr2	Cufflinks	exon	70259265	70259387	.	-	.	gene_id "XLOC_008045"; transcript_id "5_00023953"; exon_number "3"; gene_name "uc002sge.1"; oId "upf3.11977.2"; nearest_ref "uc002sge.1"; class_code "j"; tss_id "TSS7633";
chr2	Cufflinks	exon	70278335	70278437	.	-	.	gene_id "XLOC_008045"; transcript_id "5_00023953"; exon_number "4"; gene_name "uc002sge.1"; oId "upf3.11977.2"; nearest_ref "uc002sge.1"; class_code "j"; tss_id "TSS7633";
chr2	Cufflinks	exon	70312679	70312769	.	-	.	gene_id "XLOC_008045"; transcript_id "5_00023953"; exon_number "5"; gene_name "uc002sge.1"; oId "upf3.11977.2"; nearest_ref "uc002sge.1"; class_code "j"; tss_id "TSS7633";
chr2	Cufflinks	exon	70187226	70190632	.	-	.	gene_id "XLOC_008045"; transcript_id "5_00019575"; exon_number "1"; gene_name "uc002sge.1"; oId "SC3.11385.2"; nearest_ref "uc002sge.1"; class_code "j"; tss_id "TSS7632";
chr2	Cufflinks	exon	70223818	70224020	.	-	.	gene_id "XLOC_008045"; transcript_id "5_00019575"; exon_number "2"; gene_name "uc002sge.1"; oId "SC3.11385.2"; nearest_ref "uc002sge.1"; class_code "j"; tss_id "TSS7632";
chr2	Cufflinks	exon	70278335	70278437	.	-	.	gene_id "XLOC_008045"; transcript_id "5_00019575"; exon_number "3"; gene_name "uc002sge.1"; oId "SC3.11385.2"; nearest_ref "uc002sge.1"; class_code "j"; tss_id "TSS7632";
chr2	Cufflinks	exon	70310639	70310819	.	-	.	gene_id "XLOC_008045"; transcript_id "5_00019575"; exon_number "4"; gene_name "uc002sge.1"; oId "SC3.11385.2"; nearest_ref "uc002sge.1"; class_code "j"; tss_id "TSS7632";
chr2	Cufflinks	exon	70312679	70312756	.	-	.	gene_id "XLOC_008045"; transcript_id "5_00019575"; exon_number "5"; gene_name "uc002sge.1"; oId "SC3.11385.2"; nearest_ref "uc002sge.1"; class_code "j"; tss_id "TSS7632";
chr2	Cufflinks	exon	70314110	70314153	.	-	.	gene_id "XLOC_008045"; transcript_id "5_00019575"; exon_number "6"; gene_name "uc002sge.1"; oId "SC3.11385.2"; nearest_ref "uc002sge.1"; class_code "j"; tss_id "TSS7632";
chr2	hg19_knownGene	exon	70189396	70190632	.	-	.	gene_id "XLOC_008045"; transcript_id "5_00019576"; exon_number "1"; gene_name "uc010fdn.1"; oId "uc010fdn.1"; nearest_ref "uc010fdn.1"; class_code "="; tss_id "TSS7634";
chr2	hg19_knownGene	exon	70215874	70215970	.	-	.	gene_id "XLOC_008045"; transcript_id "5_00019576"; exon_number "2"; gene_name "uc010fdn.1"; oId "uc010fdn.1"; nearest_ref "uc010fdn.1"; class_code "="; tss_id "TSS7634";
chr2	hg19_knownGene	exon	70223818	70224020	.	-	.	gene_id "XLOC_008045"; transcript_id "5_00019576"; exon_number "3"; gene_name "uc010fdn.1"; oId "uc010fdn.1"; nearest_ref "uc010fdn.1"; class_code "="; tss_id "TSS7634";
chr2	hg19_knownGene	exon	70189396	70190632	.	-	.	gene_id "XLOC_008045"; transcript_id "5_00019577"; exon_number "1"; gene_name "uc002sga.2"; oId "uc002sga.2"; nearest_ref "uc002sga.2"; class_code "="; tss_id "TSS7632"; p_id "P7777";
chr2	hg19_knownGene	exon	70191363	70191559	.	-	.	gene_id "XLOC_008045"; transcript_id "5_00019577"; exon_number "2"; gene_name "uc002sga.2"; oId "uc002sga.2"; nearest_ref "uc002sga.2"; class_code "="; tss_id "TSS7632"; p_id "P7777";
chr2	hg19_knownGene	exon	70215874	70215970	.	-	.	gene_id "XLOC_008045"; transcript_id "5_00019577"; exon_number "3"; gene_name "uc002sga.2"; oId "uc002sga.2"; nearest_ref "uc002sga.2"; class_code "="; tss_id "TSS7632"; p_id "P7777";
chr2	hg19_knownGene	exon	70223818	70224020	.	-	.	gene_id "XLOC_008045"; transcript_id "5_00019577"; exon_number "4"; gene_name "uc002sga.2"; oId "uc002sga.2"; nearest_ref "uc002sga.2"; class_code "="; tss_id "TSS7632"; p_id "P7777";
chr2	hg19_knownGene	exon	70259265	70259387	.	-	.	gene_id "XLOC_008045"; transcript_id "5_00019577"; exon_number "5"; gene_name "uc002sga.2"; oId "uc002sga.2"; nearest_ref "uc002sga.2"; class_code "="; tss_id "TSS7632"; p_id "P7777";
chr2	hg19_knownGene	exon	70278335	70278437	.	-	.	gene_id "XLOC_008045"; transcript_id "5_00019577"; exon_number "6"; gene_name "uc002sga.2"; oId "uc002sga.2"; nearest_ref "uc002sga.2"; class_code "="; tss_id "TSS7632"; p_id "P7777";
chr2	hg19_knownGene	exon	70286775	70286812	.	-	.	gene_id "XLOC_008045"; transcript_id "5_00019577"; exon_number "7"; gene_name "uc002sga.2"; oId "uc002sga.2"; nearest_ref "uc002sga.2"; class_code "="; tss_id "TSS7632"; p_id "P7777";
chr2	hg19_knownGene	exon	70308502	70308622	.	-	.	gene_id "XLOC_008045"; transcript_id "5_00019577"; exon_number "8"; gene_name "uc002sga.2"; oId "uc002sga.2"; nearest_ref "uc002sga.2"; class_code "="; tss_id "TSS7632"; p_id "P7777";
chr2	hg19_knownGene	exon	70310670	70310819	.	-	.	gene_id "XLOC_008045"; transcript_id "5_00019577"; exon_number "9"; gene_name "uc002sga.2"; oId "uc002sga.2"; nearest_ref "uc002sga.2"; class_code "="; tss_id "TSS7632"; p_id "P7777";
chr2	hg19_knownGene	exon	70312679	70312756	.	-	.	gene_id "XLOC_008045"; transcript_id "5_00019577"; exon_number "10"; gene_name "uc002sga.2"; oId "uc002sga.2"; nearest_ref "uc002sga.2"; class_code "="; tss_id "TSS7632"; p_id "P7777";
chr2	hg19_knownGene	exon	70314110	70314147	.	-	.	gene_id "XLOC_008045"; transcript_id "5_00019577"; exon_number "11"; gene_name "uc002sga.2"; oId "uc002sga.2"; nearest_ref "uc002sga.2"; class_code "="; tss_id "TSS7632"; p_id "P7777";
chr2	Cufflinks	exon	70257130	70259063	.	-	.	gene_id "XLOC_008045"; transcript_id "5_00019578"; exon_number "1"; gene_name "uc002sge.1"; oId "SC3.11385.6"; nearest_ref "uc002sge.1"; class_code "j"; tss_id "TSS7633";
chr2	Cufflinks	exon	70259265	70259387	.	-	.	gene_id "XLOC_008045"; transcript_id "5_00019578"; exon_number "2"; gene_name "uc002sge.1"; oId "SC3.11385.6"; nearest_ref "uc002sge.1"; class_code "j"; tss_id "TSS7633";
chr2	Cufflinks	exon	70278335	70278437	.	-	.	gene_id "XLOC_008045"; transcript_id "5_00019578"; exon_number "3"; gene_name "uc002sge.1"; oId "SC3.11385.6"; nearest_ref "uc002sge.1"; class_code "j"; tss_id "TSS7633";
chr2	Cufflinks	exon	70286775	70286812	.	-	.	gene_id "XLOC_008045"; transcript_id "5_00019578"; exon_number "4"; gene_name "uc002sge.1"; oId "SC3.11385.6"; nearest_ref "uc002sge.1"; class_code "j"; tss_id "TSS7633";
chr2	Cufflinks	exon	70308502	70308622	.	-	.	gene_id "XLOC_008045"; transcript_id "5_00019578"; exon_number "5"; gene_name "uc002sge.1"; oId "SC3.11385.6"; nearest_ref "uc002sge.1"; class_code "j"; tss_id "TSS7633";
chr2	Cufflinks	exon	70310670	70310819	.	-	.	gene_id "XLOC_008045"; transcript_id "5_00019578"; exon_number "6"; gene_name "uc002sge.1"; oId "SC3.11385.6"; nearest_ref "uc002sge.1"; class_code "j"; tss_id "TSS7633";
chr2	Cufflinks	exon	70312679	70312813	.	-	.	gene_id "XLOC_008045"; transcript_id "5_00019578"; exon_number "7"; gene_name "uc002sge.1"; oId "SC3.11385.6"; nearest_ref "uc002sge.1"; class_code "j"; tss_id "TSS7633";
chr2	Cufflinks	exon	70257130	70259063	.	-	.	gene_id "XLOC_008045"; transcript_id "5_00025625"; exon_number "1"; gene_name "uc002sge.1"; oId "upf1_r4.20820.6"; nearest_ref "uc002sge.1"; class_code "j"; tss_id "TSS7635";
chr2	Cufflinks	exon	70259265	70259387	.	-	.	gene_id "XLOC_008045"; transcript_id "5_00025625"; exon_number "2"; gene_name "uc002sge.1"; oId "upf1_r4.20820.6"; nearest_ref "uc002sge.1"; class_code "j"; tss_id "TSS7635";
chr2	Cufflinks	exon	70273635	70273928	.	-	.	gene_id "XLOC_008045"; transcript_id "5_00025625"; exon_number "3"; gene_name "uc002sge.1"; oId "upf1_r4.20820.6"; nearest_ref "uc002sge.1"; class_code "j"; tss_id "TSS7635";
chr2	Cufflinks	exon	70278335	70278437	.	-	.	gene_id "XLOC_008045"; transcript_id "5_00025625"; exon_number "4"; gene_name "uc002sge.1"; oId "upf1_r4.20820.6"; nearest_ref "uc002sge.1"; class_code "j"; tss_id "TSS7635";
chr2	Cufflinks	exon	70310639	70310819	.	-	.	gene_id "XLOC_008045"; transcript_id "5_00025625"; exon_number "5"; gene_name "uc002sge.1"; oId "upf1_r4.20820.6"; nearest_ref "uc002sge.1"; class_code "j"; tss_id "TSS7635";
chr2	Cufflinks	exon	70312679	70312756	.	-	.	gene_id "XLOC_008045"; transcript_id "5_00025625"; exon_number "6"; gene_name "uc002sge.1"; oId "upf1_r4.20820.6"; nearest_ref "uc002sge.1"; class_code "j"; tss_id "TSS7635";
chr2	Cufflinks	exon	70313256	70313617	.	-	.	gene_id "XLOC_008045"; transcript_id "5_00025625"; exon_number "7"; gene_name "uc002sge.1"; oId "upf1_r4.20820.6"; nearest_ref "uc002sge.1"; class_code "j"; tss_id "TSS7635";
chr2	Cufflinks	exon	70257130	70259063	.	-	.	gene_id "XLOC_008045"; transcript_id "5_00019579"; exon_number "1"; gene_name "uc002sgb.1"; oId "uc002sgb.1_ext"; nearest_ref "uc002sgb.1"; class_code "="; tss_id "TSS7636";
chr2	Cufflinks	exon	70259265	70259387	.	-	.	gene_id "XLOC_008045"; transcript_id "5_00019579"; exon_number "2"; gene_name "uc002sgb.1"; oId "uc002sgb.1_ext"; nearest_ref "uc002sgb.1"; class_code "="; tss_id "TSS7636";
chr2	Cufflinks	exon	70278335	70278437	.	-	.	gene_id "XLOC_008045"; transcript_id "5_00019579"; exon_number "3"; gene_name "uc002sgb.1"; oId "uc002sgb.1_ext"; nearest_ref "uc002sgb.1"; class_code "="; tss_id "TSS7636";
chr2	Cufflinks	exon	70312679	70312756	.	-	.	gene_id "XLOC_008045"; transcript_id "5_00019579"; exon_number "4"; gene_name "uc002sgb.1"; oId "uc002sgb.1_ext"; nearest_ref "uc002sgb.1"; class_code "="; tss_id "TSS7636";
chr2	Cufflinks	exon	70313187	70313846	.	-	.	gene_id "XLOC_008045"; transcript_id "5_00019579"; exon_number "5"; gene_name "uc002sgb.1"; oId "uc002sgb.1_ext"; nearest_ref "uc002sgb.1"; class_code "="; tss_id "TSS7636";
chr2	hg19_knownGene	exon	70275820	70276089	.	-	.	gene_id "XLOC_008045"; transcript_id "5_00019580"; exon_number "1"; gene_name "uc002sgc.2"; oId "uc002sgc.2"; nearest_ref "uc002sgc.2"; class_code "="; tss_id "TSS7637";
chr2	hg19_knownGene	exon	70278335	70278437	.	-	.	gene_id "XLOC_008045"; transcript_id "5_00019580"; exon_number "2"; gene_name "uc002sgc.2"; oId "uc002sgc.2"; nearest_ref "uc002sgc.2"; class_code "="; tss_id "TSS7637";
chr2	hg19_knownGene	exon	70280863	70280924	.	-	.	gene_id "XLOC_008045"; transcript_id "5_00019580"; exon_number "3"; gene_name "uc002sgc.2"; oId "uc002sgc.2"; nearest_ref "uc002sgc.2"; class_code "="; tss_id "TSS7637";
chr2	hg19_knownGene	exon	70282846	70282974	.	-	.	gene_id "XLOC_008045"; transcript_id "5_00019580"; exon_number "4"; gene_name "uc002sgc.2"; oId "uc002sgc.2"; nearest_ref "uc002sgc.2"; class_code "="; tss_id "TSS7637";
chr2	hg19_knownGene	exon	70275820	70276089	.	-	.	gene_id "XLOC_008045"; transcript_id "5_00019581"; exon_number "1"; gene_name "uc002sgd.2"; oId "uc002sgd.2"; nearest_ref "uc002sgd.2"; class_code "="; tss_id "TSS7638";
chr2	hg19_knownGene	exon	70278335	70278437	.	-	.	gene_id "XLOC_008045"; transcript_id "5_00019581"; exon_number "2"; gene_name "uc002sgd.2"; oId "uc002sgd.2"; nearest_ref "uc002sgd.2"; class_code "="; tss_id "TSS7638";
chr2	hg19_knownGene	exon	70310670	70310819	.	-	.	gene_id "XLOC_008045"; transcript_id "5_00019581"; exon_number "3"; gene_name "uc002sgd.2"; oId "uc002sgd.2"; nearest_ref "uc002sgd.2"; class_code "="; tss_id "TSS7638";
chr2	hg19_knownGene	exon	70312679	70312756	.	-	.	gene_id "XLOC_008045"; transcript_id "5_00019581"; exon_number "4"; gene_name "uc002sgd.2"; oId "uc002sgd.2"; nearest_ref "uc002sgd.2"; class_code "="; tss_id "TSS7638";
chr2	hg19_knownGene	exon	70314413	70314553	.	-	.	gene_id "XLOC_008045"; transcript_id "5_00019581"; exon_number "5"; gene_name "uc002sgd.2"; oId "uc002sgd.2"; nearest_ref "uc002sgd.2"; class_code "="; tss_id "TSS7638";
chr2	Cufflinks	exon	70276177	70277384	.	-	.	gene_id "XLOC_008045"; transcript_id "5_00019583"; exon_number "1"; gene_name "uc002sge.1"; oId "uc002sge.1_ext"; nearest_ref "uc002sge.1"; class_code "="; tss_id "TSS7636";
chr2	Cufflinks	exon	70278335	70278437	.	-	.	gene_id "XLOC_008045"; transcript_id "5_00019583"; exon_number "2"; gene_name "uc002sge.1"; oId "uc002sge.1_ext"; nearest_ref "uc002sge.1"; class_code "="; tss_id "TSS7636";
chr2	Cufflinks	exon	70280863	70281126	.	-	.	gene_id "XLOC_008045"; transcript_id "5_00019583"; exon_number "3"; gene_name "uc002sge.1"; oId "uc002sge.1_ext"; nearest_ref "uc002sge.1"; class_code "="; tss_id "TSS7636";
chr2	Cufflinks	exon	70282788	70283042	.	-	.	gene_id "XLOC_008045"; transcript_id "5_00019583"; exon_number "4"; gene_name "uc002sge.1"; oId "uc002sge.1_ext"; nearest_ref "uc002sge.1"; class_code "="; tss_id "TSS7636";
chr2	Cufflinks	exon	70286775	70286812	.	-	.	gene_id "XLOC_008045"; transcript_id "5_00019583"; exon_number "5"; gene_name "uc002sge.1"; oId "uc002sge.1_ext"; nearest_ref "uc002sge.1"; class_code "="; tss_id "TSS7636";
chr2	Cufflinks	exon	70312679	70312756	.	-	.	gene_id "XLOC_008045"; transcript_id "5_00019583"; exon_number "6"; gene_name "uc002sge.1"; oId "uc002sge.1_ext"; nearest_ref "uc002sge.1"; class_code "="; tss_id "TSS7636";
chr2	Cufflinks	exon	70313384	70313846	.	-	.	gene_id "XLOC_008045"; transcript_id "5_00019583"; exon_number "7"; gene_name "uc002sge.1"; oId "uc002sge.1_ext"; nearest_ref "uc002sge.1"; class_code "="; tss_id "TSS7636";
chr2	Cufflinks	exon	70276177	70277384	.	-	.	gene_id "XLOC_008045"; transcript_id "5_00019582"; exon_number "1"; gene_name "uc002sge.1"; oId "upf3.11977.10"; nearest_ref "uc002sge.1"; class_code "j"; tss_id "TSS7636";
chr2	Cufflinks	exon	70278335	70278437	.	-	.	gene_id "XLOC_008045"; transcript_id "5_00019582"; exon_number "2"; gene_name "uc002sge.1"; oId "upf3.11977.10"; nearest_ref "uc002sge.1"; class_code "j"; tss_id "TSS7636";
chr2	Cufflinks	exon	70280863	70280924	.	-	.	gene_id "XLOC_008045"; transcript_id "5_00019582"; exon_number "3"; gene_name "uc002sge.1"; oId "upf3.11977.10"; nearest_ref "uc002sge.1"; class_code "j"; tss_id "TSS7636";
chr2	Cufflinks	exon	70282846	70283042	.	-	.	gene_id "XLOC_008045"; transcript_id "5_00019582"; exon_number "4"; gene_name "uc002sge.1"; oId "upf3.11977.10"; nearest_ref "uc002sge.1"; class_code "j"; tss_id "TSS7636";
chr2	Cufflinks	exon	70286775	70286812	.	-	.	gene_id "XLOC_008045"; transcript_id "5_00019582"; exon_number "5"; gene_name "uc002sge.1"; oId "upf3.11977.10"; nearest_ref "uc002sge.1"; class_code "j"; tss_id "TSS7636";
chr2	Cufflinks	exon	70312679	70312756	.	-	.	gene_id "XLOC_008045"; transcript_id "5_00019582"; exon_number "6"; gene_name "uc002sge.1"; oId "upf3.11977.10"; nearest_ref "uc002sge.1"; class_code "j"; tss_id "TSS7636";
chr2	Cufflinks	exon	70313384	70313846	.	-	.	gene_id "XLOC_008045"; transcript_id "5_00019582"; exon_number "7"; gene_name "uc002sge.1"; oId "upf3.11977.10"; nearest_ref "uc002sge.1"; class_code "j"; tss_id "TSS7636";
chr2	Cufflinks	exon	70313724	70313992	.	-	.	gene_id "XLOC_008045"; transcript_id "5_00022703"; exon_number "1"; gene_name "uc002sgd.2"; oId "SC4.17554.1"; nearest_ref "uc002sgd.2"; class_code "i";
chr2	Cufflinks	exon	70220521	70220740	.	-	.	gene_id "XLOC_008046"; transcript_id "5_00022701"; exon_number "1"; gene_name "uc002sga.2"; oId "SC4.17552.1"; nearest_ref "uc002sga.2"; class_code "i";
chr2	Cufflinks	exon	70220889	70221380	.	-	.	gene_id "XLOC_008047"; transcript_id "5_00025623"; exon_number "1"; gene_name "uc002sga.2"; oId "upf1_r4.20821.1"; nearest_ref "uc002sga.2"; class_code "i";
chr2	Cufflinks	exon	70256716	70257009	.	-	.	gene_id "XLOC_008048"; transcript_id "5_00025624"; exon_number "1"; gene_name "uc002sga.2"; oId "upf1_r4.20822.1"; nearest_ref "uc002sga.2"; class_code "i";
chr2	Cufflinks	exon	70272653	70272768	.	-	.	gene_id "XLOC_008049"; transcript_id "5_00025626"; exon_number "1"; gene_name "uc002sgb.1"; oId "upf1_r4.20823.1"; nearest_ref "uc002sgb.1"; class_code "i";
chr2	Cufflinks	exon	70272865	70273422	.	-	.	gene_id "XLOC_008050"; transcript_id "5_00022702"; exon_number "1"; gene_name "uc002sgb.1"; oId "SC4.17553.1"; nearest_ref "uc002sgb.1"; class_code "i";
chr2	Cufflinks	exon	70350050	70351557	.	-	.	gene_id "XLOC_008051"; transcript_id "5_00023955"; exon_number "1"; gene_name "uc002sgg.2"; oId "upf1_r4.uc002sgg.2.1"; nearest_ref "uc002sgg.2"; class_code "j"; tss_id "TSS7639";
chr2	Cufflinks	exon	70359891	70359959	.	-	.	gene_id "XLOC_008051"; transcript_id "5_00023955"; exon_number "2"; gene_name "uc002sgg.2"; oId "upf1_r4.uc002sgg.2.1"; nearest_ref "uc002sgg.2"; class_code "j"; tss_id "TSS7639";
chr2	hg19_knownGene	exon	70351169	70351557	.	-	.	gene_id "XLOC_008051"; transcript_id "5_00019585"; exon_number "1"; gene_name "uc002sgg.2"; oId "uc002sgg.2"; nearest_ref "uc002sgg.2"; class_code "="; tss_id "TSS7640";
chr2	hg19_knownGene	exon	70352178	70352448	.	-	.	gene_id "XLOC_008051"; transcript_id "5_00019585"; exon_number "2"; gene_name "uc002sgg.2"; oId "uc002sgg.2"; nearest_ref "uc002sgg.2"; class_code "="; tss_id "TSS7640";
chr2	Cufflinks	exon	70377019	70377696	.	-	.	gene_id "XLOC_008052"; transcript_id "5_00025628"; exon_number "1"; gene_name "uc002sgh.2"; oId "upf1_r4.uc002sgh.2.3"; nearest_ref "uc002sgh.2"; class_code "j"; tss_id "TSS7643";
chr2	Cufflinks	exon	70387757	70387919	.	-	.	gene_id "XLOC_008052"; transcript_id "5_00025628"; exon_number "2"; gene_name "uc002sgh.2"; oId "upf1_r4.uc002sgh.2.3"; nearest_ref "uc002sgh.2"; class_code "j"; tss_id "TSS7643";
chr2	Cufflinks	exon	70392224	70392324	.	-	.	gene_id "XLOC_008052"; transcript_id "5_00025628"; exon_number "3"; gene_name "uc002sgh.2"; oId "upf1_r4.uc002sgh.2.3"; nearest_ref "uc002sgh.2"; class_code "j"; tss_id "TSS7643";
chr2	Cufflinks	exon	70392660	70392767	.	-	.	gene_id "XLOC_008052"; transcript_id "5_00025628"; exon_number "4"; gene_name "uc002sgh.2"; oId "upf1_r4.uc002sgh.2.3"; nearest_ref "uc002sgh.2"; class_code "j"; tss_id "TSS7643";
chr2	Cufflinks	exon	70396689	70396793	.	-	.	gene_id "XLOC_008052"; transcript_id "5_00025628"; exon_number "5"; gene_name "uc002sgh.2"; oId "upf1_r4.uc002sgh.2.3"; nearest_ref "uc002sgh.2"; class_code "j"; tss_id "TSS7643";
chr2	Cufflinks	exon	70402805	70402909	.	-	.	gene_id "XLOC_008052"; transcript_id "5_00025628"; exon_number "6"; gene_name "uc002sgh.2"; oId "upf1_r4.uc002sgh.2.3"; nearest_ref "uc002sgh.2"; class_code "j"; tss_id "TSS7643";
chr2	Cufflinks	exon	70406664	70406774	.	-	.	gene_id "XLOC_008052"; transcript_id "5_00025628"; exon_number "7"; gene_name "uc002sgh.2"; oId "upf1_r4.uc002sgh.2.3"; nearest_ref "uc002sgh.2"; class_code "j"; tss_id "TSS7643";
chr2	Cufflinks	exon	70408295	70409129	.	-	.	gene_id "XLOC_008052"; transcript_id "5_00025628"; exon_number "8"; gene_name "uc002sgh.2"; oId "upf1_r4.uc002sgh.2.3"; nearest_ref "uc002sgh.2"; class_code "j"; tss_id "TSS7643";
chr2	Cufflinks	exon	70409799	70410067	.	-	.	gene_id "XLOC_008052"; transcript_id "5_00025628"; exon_number "9"; gene_name "uc002sgh.2"; oId "upf1_r4.uc002sgh.2.3"; nearest_ref "uc002sgh.2"; class_code "j"; tss_id "TSS7643";
chr2	Cufflinks	exon	70417316	70417352	.	-	.	gene_id "XLOC_008052"; transcript_id "5_00025628"; exon_number "10"; gene_name "uc002sgh.2"; oId "upf1_r4.uc002sgh.2.3"; nearest_ref "uc002sgh.2"; class_code "j"; tss_id "TSS7643";
chr2	Cufflinks	exon	70377019	70377696	.	-	.	gene_id "XLOC_008052"; transcript_id "5_00025629"; exon_number "1"; gene_name "uc002sgh.2"; oId "upf1_r4.uc002sgh.2.4"; nearest_ref "uc002sgh.2"; class_code "j"; tss_id "TSS7644";
chr2	Cufflinks	exon	70387757	70387919	.	-	.	gene_id "XLOC_008052"; transcript_id "5_00025629"; exon_number "2"; gene_name "uc002sgh.2"; oId "upf1_r4.uc002sgh.2.4"; nearest_ref "uc002sgh.2"; class_code "j"; tss_id "TSS7644";
chr2	Cufflinks	exon	70392224	70392324	.	-	.	gene_id "XLOC_008052"; transcript_id "5_00025629"; exon_number "3"; gene_name "uc002sgh.2"; oId "upf1_r4.uc002sgh.2.4"; nearest_ref "uc002sgh.2"; class_code "j"; tss_id "TSS7644";
chr2	Cufflinks	exon	70392660	70392767	.	-	.	gene_id "XLOC_008052"; transcript_id "5_00025629"; exon_number "4"; gene_name "uc002sgh.2"; oId "upf1_r4.uc002sgh.2.4"; nearest_ref "uc002sgh.2"; class_code "j"; tss_id "TSS7644";
chr2	Cufflinks	exon	70396689	70396793	.	-	.	gene_id "XLOC_008052"; transcript_id "5_00025629"; exon_number "5"; gene_name "uc002sgh.2"; oId "upf1_r4.uc002sgh.2.4"; nearest_ref "uc002sgh.2"; class_code "j"; tss_id "TSS7644";
chr2	Cufflinks	exon	70402805	70402909	.	-	.	gene_id "XLOC_008052"; transcript_id "5_00025629"; exon_number "6"; gene_name "uc002sgh.2"; oId "upf1_r4.uc002sgh.2.4"; nearest_ref "uc002sgh.2"; class_code "j"; tss_id "TSS7644";
chr2	Cufflinks	exon	70406664	70406774	.	-	.	gene_id "XLOC_008052"; transcript_id "5_00025629"; exon_number "7"; gene_name "uc002sgh.2"; oId "upf1_r4.uc002sgh.2.4"; nearest_ref "uc002sgh.2"; class_code "j"; tss_id "TSS7644";
chr2	Cufflinks	exon	70408295	70409129	.	-	.	gene_id "XLOC_008052"; transcript_id "5_00025629"; exon_number "8"; gene_name "uc002sgh.2"; oId "upf1_r4.uc002sgh.2.4"; nearest_ref "uc002sgh.2"; class_code "j"; tss_id "TSS7644";
chr2	Cufflinks	exon	70409799	70410067	.	-	.	gene_id "XLOC_008052"; transcript_id "5_00025629"; exon_number "9"; gene_name "uc002sgh.2"; oId "upf1_r4.uc002sgh.2.4"; nearest_ref "uc002sgh.2"; class_code "j"; tss_id "TSS7644";
chr2	Cufflinks	exon	70417675	70417813	.	-	.	gene_id "XLOC_008052"; transcript_id "5_00025629"; exon_number "10"; gene_name "uc002sgh.2"; oId "upf1_r4.uc002sgh.2.4"; nearest_ref "uc002sgh.2"; class_code "j"; tss_id "TSS7644";
chr2	Cufflinks	exon	70377019	70377696	.	-	.	gene_id "XLOC_008052"; transcript_id "5_00025631"; exon_number "1"; gene_name "uc002sgh.2"; oId "upf1_r4.uc002sgh.2.2"; nearest_ref "uc002sgh.2"; class_code "j"; tss_id "TSS7642";
chr2	Cufflinks	exon	70387757	70387919	.	-	.	gene_id "XLOC_008052"; transcript_id "5_00025631"; exon_number "2"; gene_name "uc002sgh.2"; oId "upf1_r4.uc002sgh.2.2"; nearest_ref "uc002sgh.2"; class_code "j"; tss_id "TSS7642";
chr2	Cufflinks	exon	70392660	70392767	.	-	.	gene_id "XLOC_008052"; transcript_id "5_00025631"; exon_number "3"; gene_name "uc002sgh.2"; oId "upf1_r4.uc002sgh.2.2"; nearest_ref "uc002sgh.2"; class_code "j"; tss_id "TSS7642";
chr2	Cufflinks	exon	70396689	70396793	.	-	.	gene_id "XLOC_008052"; transcript_id "5_00025631"; exon_number "4"; gene_name "uc002sgh.2"; oId "upf1_r4.uc002sgh.2.2"; nearest_ref "uc002sgh.2"; class_code "j"; tss_id "TSS7642";
chr2	Cufflinks	exon	70402805	70402909	.	-	.	gene_id "XLOC_008052"; transcript_id "5_00025631"; exon_number "5"; gene_name "uc002sgh.2"; oId "upf1_r4.uc002sgh.2.2"; nearest_ref "uc002sgh.2"; class_code "j"; tss_id "TSS7642";
chr2	Cufflinks	exon	70406664	70406774	.	-	.	gene_id "XLOC_008052"; transcript_id "5_00025631"; exon_number "6"; gene_name "uc002sgh.2"; oId "upf1_r4.uc002sgh.2.2"; nearest_ref "uc002sgh.2"; class_code "j"; tss_id "TSS7642";
chr2	Cufflinks	exon	70408295	70409129	.	-	.	gene_id "XLOC_008052"; transcript_id "5_00025631"; exon_number "7"; gene_name "uc002sgh.2"; oId "upf1_r4.uc002sgh.2.2"; nearest_ref "uc002sgh.2"; class_code "j"; tss_id "TSS7642";
chr2	Cufflinks	exon	70409799	70410067	.	-	.	gene_id "XLOC_008052"; transcript_id "5_00025631"; exon_number "8"; gene_name "uc002sgh.2"; oId "upf1_r4.uc002sgh.2.2"; nearest_ref "uc002sgh.2"; class_code "j"; tss_id "TSS7642";
chr2	Cufflinks	exon	70418105	70418151	.	-	.	gene_id "XLOC_008052"; transcript_id "5_00025631"; exon_number "9"; gene_name "uc002sgh.2"; oId "upf1_r4.uc002sgh.2.2"; nearest_ref "uc002sgh.2"; class_code "j"; tss_id "TSS7642";
chr2	hg19_knownGene	exon	70377019	70377696	.	-	.	gene_id "XLOC_008052"; transcript_id "5_00019586"; exon_number "1"; gene_name "uc002sgh.2"; oId "uc002sgh.2"; nearest_ref "uc002sgh.2"; class_code "="; tss_id "TSS7642"; p_id "P7778";
chr2	hg19_knownGene	exon	70387757	70387919	.	-	.	gene_id "XLOC_008052"; transcript_id "5_00019586"; exon_number "2"; gene_name "uc002sgh.2"; oId "uc002sgh.2"; nearest_ref "uc002sgh.2"; class_code "="; tss_id "TSS7642"; p_id "P7778";
chr2	hg19_knownGene	exon	70392224	70392324	.	-	.	gene_id "XLOC_008052"; transcript_id "5_00019586"; exon_number "3"; gene_name "uc002sgh.2"; oId "uc002sgh.2"; nearest_ref "uc002sgh.2"; class_code "="; tss_id "TSS7642"; p_id "P7778";
chr2	hg19_knownGene	exon	70392660	70392767	.	-	.	gene_id "XLOC_008052"; transcript_id "5_00019586"; exon_number "4"; gene_name "uc002sgh.2"; oId "uc002sgh.2"; nearest_ref "uc002sgh.2"; class_code "="; tss_id "TSS7642"; p_id "P7778";
chr2	hg19_knownGene	exon	70396689	70396793	.	-	.	gene_id "XLOC_008052"; transcript_id "5_00019586"; exon_number "5"; gene_name "uc002sgh.2"; oId "uc002sgh.2"; nearest_ref "uc002sgh.2"; class_code "="; tss_id "TSS7642"; p_id "P7778";
chr2	hg19_knownGene	exon	70402805	70402909	.	-	.	gene_id "XLOC_008052"; transcript_id "5_00019586"; exon_number "6"; gene_name "uc002sgh.2"; oId "uc002sgh.2"; nearest_ref "uc002sgh.2"; class_code "="; tss_id "TSS7642"; p_id "P7778";
chr2	hg19_knownGene	exon	70406664	70406774	.	-	.	gene_id "XLOC_008052"; transcript_id "5_00019586"; exon_number "7"; gene_name "uc002sgh.2"; oId "uc002sgh.2"; nearest_ref "uc002sgh.2"; class_code "="; tss_id "TSS7642"; p_id "P7778";
chr2	hg19_knownGene	exon	70408295	70409129	.	-	.	gene_id "XLOC_008052"; transcript_id "5_00019586"; exon_number "8"; gene_name "uc002sgh.2"; oId "uc002sgh.2"; nearest_ref "uc002sgh.2"; class_code "="; tss_id "TSS7642"; p_id "P7778";
chr2	hg19_knownGene	exon	70409799	70410067	.	-	.	gene_id "XLOC_008052"; transcript_id "5_00019586"; exon_number "9"; gene_name "uc002sgh.2"; oId "uc002sgh.2"; nearest_ref "uc002sgh.2"; class_code "="; tss_id "TSS7642"; p_id "P7778";
chr2	hg19_knownGene	exon	70418105	70418151	.	-	.	gene_id "XLOC_008052"; transcript_id "5_00019586"; exon_number "10"; gene_name "uc002sgh.2"; oId "uc002sgh.2"; nearest_ref "uc002sgh.2"; class_code "="; tss_id "TSS7642"; p_id "P7778";
chr2	Cufflinks	exon	70392573	70392767	.	-	.	gene_id "XLOC_008052"; transcript_id "5_00019587"; exon_number "1"; gene_name "uc002sgh.2"; oId "SC3.uc002sgh.2.2"; nearest_ref "uc002sgh.2"; class_code "c"; tss_id "TSS7642";
chr2	Cufflinks	exon	70396689	70396793	.	-	.	gene_id "XLOC_008052"; transcript_id "5_00019587"; exon_number "2"; gene_name "uc002sgh.2"; oId "SC3.uc002sgh.2.2"; nearest_ref "uc002sgh.2"; class_code "c"; tss_id "TSS7642";
chr2	Cufflinks	exon	70402805	70402909	.	-	.	gene_id "XLOC_008052"; transcript_id "5_00019587"; exon_number "3"; gene_name "uc002sgh.2"; oId "SC3.uc002sgh.2.2"; nearest_ref "uc002sgh.2"; class_code "c"; tss_id "TSS7642";
chr2	Cufflinks	exon	70406664	70406774	.	-	.	gene_id "XLOC_008052"; transcript_id "5_00019587"; exon_number "4"; gene_name "uc002sgh.2"; oId "SC3.uc002sgh.2.2"; nearest_ref "uc002sgh.2"; class_code "c"; tss_id "TSS7642";
chr2	Cufflinks	exon	70408295	70409129	.	-	.	gene_id "XLOC_008052"; transcript_id "5_00019587"; exon_number "5"; gene_name "uc002sgh.2"; oId "SC3.uc002sgh.2.2"; nearest_ref "uc002sgh.2"; class_code "c"; tss_id "TSS7642";
chr2	Cufflinks	exon	70409799	70410067	.	-	.	gene_id "XLOC_008052"; transcript_id "5_00019587"; exon_number "6"; gene_name "uc002sgh.2"; oId "SC3.uc002sgh.2.2"; nearest_ref "uc002sgh.2"; class_code "c"; tss_id "TSS7642";
chr2	Cufflinks	exon	70418105	70418151	.	-	.	gene_id "XLOC_008052"; transcript_id "5_00019587"; exon_number "7"; gene_name "uc002sgh.2"; oId "SC3.uc002sgh.2.2"; nearest_ref "uc002sgh.2"; class_code "c"; tss_id "TSS7642";
chr2	hg19_knownGene	exon	70436577	70439977	.	-	.	gene_id "XLOC_008053"; transcript_id "5_00019590"; exon_number "1"; gene_name "uc002sgk.3"; oId "uc002sgk.3"; nearest_ref "uc002sgk.3"; class_code "="; tss_id "TSS7645"; p_id "P7782";
chr2	hg19_knownGene	exon	70441481	70441626	.	-	.	gene_id "XLOC_008053"; transcript_id "5_00019590"; exon_number "2"; gene_name "uc002sgk.3"; oId "uc002sgk.3"; nearest_ref "uc002sgk.3"; class_code "="; tss_id "TSS7645"; p_id "P7782";
chr2	hg19_knownGene	exon	70442503	70442626	.	-	.	gene_id "XLOC_008053"; transcript_id "5_00019590"; exon_number "3"; gene_name "uc002sgk.3"; oId "uc002sgk.3"; nearest_ref "uc002sgk.3"; class_code "="; tss_id "TSS7645"; p_id "P7782";
chr2	hg19_knownGene	exon	70443340	70443424	.	-	.	gene_id "XLOC_008053"; transcript_id "5_00019590"; exon_number "4"; gene_name "uc002sgk.3"; oId "uc002sgk.3"; nearest_ref "uc002sgk.3"; class_code "="; tss_id "TSS7645"; p_id "P7782";
chr2	hg19_knownGene	exon	70443536	70443631	.	-	.	gene_id "XLOC_008053"; transcript_id "5_00019590"; exon_number "5"; gene_name "uc002sgk.3"; oId "uc002sgk.3"; nearest_ref "uc002sgk.3"; class_code "="; tss_id "TSS7645"; p_id "P7782";
chr2	hg19_knownGene	exon	70444018	70444126	.	-	.	gene_id "XLOC_008053"; transcript_id "5_00019590"; exon_number "6"; gene_name "uc002sgk.3"; oId "uc002sgk.3"; nearest_ref "uc002sgk.3"; class_code "="; tss_id "TSS7645"; p_id "P7782";
chr2	hg19_knownGene	exon	70451686	70451761	.	-	.	gene_id "XLOC_008053"; transcript_id "5_00019590"; exon_number "7"; gene_name "uc002sgk.3"; oId "uc002sgk.3"; nearest_ref "uc002sgk.3"; class_code "="; tss_id "TSS7645"; p_id "P7782";
chr2	hg19_knownGene	exon	70454867	70454954	.	-	.	gene_id "XLOC_008053"; transcript_id "5_00019590"; exon_number "8"; gene_name "uc002sgk.3"; oId "uc002sgk.3"; nearest_ref "uc002sgk.3"; class_code "="; tss_id "TSS7645"; p_id "P7782";
chr2	hg19_knownGene	exon	70456396	70456450	.	-	.	gene_id "XLOC_008053"; transcript_id "5_00019590"; exon_number "9"; gene_name "uc002sgk.3"; oId "uc002sgk.3"; nearest_ref "uc002sgk.3"; class_code "="; tss_id "TSS7645"; p_id "P7782";
chr2	hg19_knownGene	exon	70457888	70457986	.	-	.	gene_id "XLOC_008053"; transcript_id "5_00019590"; exon_number "10"; gene_name "uc002sgk.3"; oId "uc002sgk.3"; nearest_ref "uc002sgk.3"; class_code "="; tss_id "TSS7645"; p_id "P7782";
chr2	hg19_knownGene	exon	70463211	70463307	.	-	.	gene_id "XLOC_008053"; transcript_id "5_00019590"; exon_number "11"; gene_name "uc002sgk.3"; oId "uc002sgk.3"; nearest_ref "uc002sgk.3"; class_code "="; tss_id "TSS7645"; p_id "P7782";
chr2	hg19_knownGene	exon	70475537	70475779	.	-	.	gene_id "XLOC_008053"; transcript_id "5_00019590"; exon_number "12"; gene_name "uc002sgk.3"; oId "uc002sgk.3"; nearest_ref "uc002sgk.3"; class_code "="; tss_id "TSS7645"; p_id "P7782";
chr2	hg19_knownGene	exon	70436577	70439977	.	-	.	gene_id "XLOC_008053"; transcript_id "5_00019589"; exon_number "1"; gene_name "uc002sgj.3"; oId "uc002sgj.3"; nearest_ref "uc002sgj.3"; class_code "="; tss_id "TSS7645"; p_id "P7781";
chr2	hg19_knownGene	exon	70441481	70441626	.	-	.	gene_id "XLOC_008053"; transcript_id "5_00019589"; exon_number "2"; gene_name "uc002sgj.3"; oId "uc002sgj.3"; nearest_ref "uc002sgj.3"; class_code "="; tss_id "TSS7645"; p_id "P7781";
chr2	hg19_knownGene	exon	70442503	70442626	.	-	.	gene_id "XLOC_008053"; transcript_id "5_00019589"; exon_number "3"; gene_name "uc002sgj.3"; oId "uc002sgj.3"; nearest_ref "uc002sgj.3"; class_code "="; tss_id "TSS7645"; p_id "P7781";
chr2	hg19_knownGene	exon	70443340	70443424	.	-	.	gene_id "XLOC_008053"; transcript_id "5_00019589"; exon_number "4"; gene_name "uc002sgj.3"; oId "uc002sgj.3"; nearest_ref "uc002sgj.3"; class_code "="; tss_id "TSS7645"; p_id "P7781";
chr2	hg19_knownGene	exon	70443536	70443631	.	-	.	gene_id "XLOC_008053"; transcript_id "5_00019589"; exon_number "5"; gene_name "uc002sgj.3"; oId "uc002sgj.3"; nearest_ref "uc002sgj.3"; class_code "="; tss_id "TSS7645"; p_id "P7781";
chr2	hg19_knownGene	exon	70444018	70444126	.	-	.	gene_id "XLOC_008053"; transcript_id "5_00019589"; exon_number "6"; gene_name "uc002sgj.3"; oId "uc002sgj.3"; nearest_ref "uc002sgj.3"; class_code "="; tss_id "TSS7645"; p_id "P7781";
chr2	hg19_knownGene	exon	70451686	70451761	.	-	.	gene_id "XLOC_008053"; transcript_id "5_00019589"; exon_number "7"; gene_name "uc002sgj.3"; oId "uc002sgj.3"; nearest_ref "uc002sgj.3"; class_code "="; tss_id "TSS7645"; p_id "P7781";
chr2	hg19_knownGene	exon	70454867	70454954	.	-	.	gene_id "XLOC_008053"; transcript_id "5_00019589"; exon_number "8"; gene_name "uc002sgj.3"; oId "uc002sgj.3"; nearest_ref "uc002sgj.3"; class_code "="; tss_id "TSS7645"; p_id "P7781";
chr2	hg19_knownGene	exon	70456191	70456223	.	-	.	gene_id "XLOC_008053"; transcript_id "5_00019589"; exon_number "9"; gene_name "uc002sgj.3"; oId "uc002sgj.3"; nearest_ref "uc002sgj.3"; class_code "="; tss_id "TSS7645"; p_id "P7781";
chr2	hg19_knownGene	exon	70456396	70456450	.	-	.	gene_id "XLOC_008053"; transcript_id "5_00019589"; exon_number "10"; gene_name "uc002sgj.3"; oId "uc002sgj.3"; nearest_ref "uc002sgj.3"; class_code "="; tss_id "TSS7645"; p_id "P7781";
chr2	hg19_knownGene	exon	70457888	70457986	.	-	.	gene_id "XLOC_008053"; transcript_id "5_00019589"; exon_number "11"; gene_name "uc002sgj.3"; oId "uc002sgj.3"; nearest_ref "uc002sgj.3"; class_code "="; tss_id "TSS7645"; p_id "P7781";
chr2	hg19_knownGene	exon	70463211	70463307	.	-	.	gene_id "XLOC_008053"; transcript_id "5_00019589"; exon_number "12"; gene_name "uc002sgj.3"; oId "uc002sgj.3"; nearest_ref "uc002sgj.3"; class_code "="; tss_id "TSS7645"; p_id "P7781";
chr2	hg19_knownGene	exon	70475537	70475779	.	-	.	gene_id "XLOC_008053"; transcript_id "5_00019589"; exon_number "13"; gene_name "uc002sgj.3"; oId "uc002sgj.3"; nearest_ref "uc002sgj.3"; class_code "="; tss_id "TSS7645"; p_id "P7781";
chr2	Cufflinks	exon	70436577	70439977	.	-	.	gene_id "XLOC_008053"; transcript_id "5_00019588"; exon_number "1"; gene_name "uc002sgl.3"; oId "uc002sgl.3_ext"; nearest_ref "uc002sgl.3"; class_code "="; tss_id "TSS7645";
chr2	Cufflinks	exon	70441481	70441623	.	-	.	gene_id "XLOC_008053"; transcript_id "5_00019588"; exon_number "2"; gene_name "uc002sgl.3"; oId "uc002sgl.3_ext"; nearest_ref "uc002sgl.3"; class_code "="; tss_id "TSS7645";
chr2	Cufflinks	exon	70442503	70442626	.	-	.	gene_id "XLOC_008053"; transcript_id "5_00019588"; exon_number "3"; gene_name "uc002sgl.3"; oId "uc002sgl.3_ext"; nearest_ref "uc002sgl.3"; class_code "="; tss_id "TSS7645";
chr2	Cufflinks	exon	70443340	70443424	.	-	.	gene_id "XLOC_008053"; transcript_id "5_00019588"; exon_number "4"; gene_name "uc002sgl.3"; oId "uc002sgl.3_ext"; nearest_ref "uc002sgl.3"; class_code "="; tss_id "TSS7645";
chr2	Cufflinks	exon	70443536	70443631	.	-	.	gene_id "XLOC_008053"; transcript_id "5_00019588"; exon_number "5"; gene_name "uc002sgl.3"; oId "uc002sgl.3_ext"; nearest_ref "uc002sgl.3"; class_code "="; tss_id "TSS7645";
chr2	Cufflinks	exon	70443885	70444126	.	-	.	gene_id "XLOC_008053"; transcript_id "5_00019588"; exon_number "6"; gene_name "uc002sgl.3"; oId "uc002sgl.3_ext"; nearest_ref "uc002sgl.3"; class_code "="; tss_id "TSS7645";
chr2	Cufflinks	exon	70451686	70451761	.	-	.	gene_id "XLOC_008053"; transcript_id "5_00019588"; exon_number "7"; gene_name "uc002sgl.3"; oId "uc002sgl.3_ext"; nearest_ref "uc002sgl.3"; class_code "="; tss_id "TSS7645";
chr2	Cufflinks	exon	70454867	70454954	.	-	.	gene_id "XLOC_008053"; transcript_id "5_00019588"; exon_number "8"; gene_name "uc002sgl.3"; oId "uc002sgl.3_ext"; nearest_ref "uc002sgl.3"; class_code "="; tss_id "TSS7645";
chr2	Cufflinks	exon	70456191	70456223	.	-	.	gene_id "XLOC_008053"; transcript_id "5_00019588"; exon_number "9"; gene_name "uc002sgl.3"; oId "uc002sgl.3_ext"; nearest_ref "uc002sgl.3"; class_code "="; tss_id "TSS7645";
chr2	Cufflinks	exon	70456396	70456450	.	-	.	gene_id "XLOC_008053"; transcript_id "5_00019588"; exon_number "10"; gene_name "uc002sgl.3"; oId "uc002sgl.3_ext"; nearest_ref "uc002sgl.3"; class_code "="; tss_id "TSS7645";
chr2	Cufflinks	exon	70457888	70457986	.	-	.	gene_id "XLOC_008053"; transcript_id "5_00019588"; exon_number "11"; gene_name "uc002sgl.3"; oId "uc002sgl.3_ext"; nearest_ref "uc002sgl.3"; class_code "="; tss_id "TSS7645";
chr2	Cufflinks	exon	70463211	70463307	.	-	.	gene_id "XLOC_008053"; transcript_id "5_00019588"; exon_number "12"; gene_name "uc002sgl.3"; oId "uc002sgl.3_ext"; nearest_ref "uc002sgl.3"; class_code "="; tss_id "TSS7645";
chr2	Cufflinks	exon	70475537	70475822	.	-	.	gene_id "XLOC_008053"; transcript_id "5_00019588"; exon_number "13"; gene_name "uc002sgl.3"; oId "uc002sgl.3_ext"; nearest_ref "uc002sgl.3"; class_code "="; tss_id "TSS7645";
chr2	Cufflinks	exon	70436900	70439977	.	-	.	gene_id "XLOC_008053"; transcript_id "5_00023957"; exon_number "1"; gene_name "uc010yqt.1"; oId "upf3.11962.4"; nearest_ref "uc010yqt.1"; class_code "j"; tss_id "TSS7645";
chr2	Cufflinks	exon	70441481	70441626	.	-	.	gene_id "XLOC_008053"; transcript_id "5_00023957"; exon_number "2"; gene_name "uc010yqt.1"; oId "upf3.11962.4"; nearest_ref "uc010yqt.1"; class_code "j"; tss_id "TSS7645";
chr2	Cufflinks	exon	70442257	70442365	.	-	.	gene_id "XLOC_008053"; transcript_id "5_00023957"; exon_number "3"; gene_name "uc010yqt.1"; oId "upf3.11962.4"; nearest_ref "uc010yqt.1"; class_code "j"; tss_id "TSS7645";
chr2	Cufflinks	exon	70442503	70442626	.	-	.	gene_id "XLOC_008053"; transcript_id "5_00023957"; exon_number "4"; gene_name "uc010yqt.1"; oId "upf3.11962.4"; nearest_ref "uc010yqt.1"; class_code "j"; tss_id "TSS7645";
chr2	Cufflinks	exon	70443340	70443424	.	-	.	gene_id "XLOC_008053"; transcript_id "5_00023957"; exon_number "5"; gene_name "uc010yqt.1"; oId "upf3.11962.4"; nearest_ref "uc010yqt.1"; class_code "j"; tss_id "TSS7645";
chr2	Cufflinks	exon	70443536	70443631	.	-	.	gene_id "XLOC_008053"; transcript_id "5_00023957"; exon_number "6"; gene_name "uc010yqt.1"; oId "upf3.11962.4"; nearest_ref "uc010yqt.1"; class_code "j"; tss_id "TSS7645";
chr2	Cufflinks	exon	70444018	70444126	.	-	.	gene_id "XLOC_008053"; transcript_id "5_00023957"; exon_number "7"; gene_name "uc010yqt.1"; oId "upf3.11962.4"; nearest_ref "uc010yqt.1"; class_code "j"; tss_id "TSS7645";
chr2	Cufflinks	exon	70451686	70451761	.	-	.	gene_id "XLOC_008053"; transcript_id "5_00023957"; exon_number "8"; gene_name "uc010yqt.1"; oId "upf3.11962.4"; nearest_ref "uc010yqt.1"; class_code "j"; tss_id "TSS7645";
chr2	Cufflinks	exon	70454867	70454954	.	-	.	gene_id "XLOC_008053"; transcript_id "5_00023957"; exon_number "9"; gene_name "uc010yqt.1"; oId "upf3.11962.4"; nearest_ref "uc010yqt.1"; class_code "j"; tss_id "TSS7645";
chr2	Cufflinks	exon	70456396	70456450	.	-	.	gene_id "XLOC_008053"; transcript_id "5_00023957"; exon_number "10"; gene_name "uc010yqt.1"; oId "upf3.11962.4"; nearest_ref "uc010yqt.1"; class_code "j"; tss_id "TSS7645";
chr2	Cufflinks	exon	70457888	70457986	.	-	.	gene_id "XLOC_008053"; transcript_id "5_00023957"; exon_number "11"; gene_name "uc010yqt.1"; oId "upf3.11962.4"; nearest_ref "uc010yqt.1"; class_code "j"; tss_id "TSS7645";
chr2	Cufflinks	exon	70463211	70463307	.	-	.	gene_id "XLOC_008053"; transcript_id "5_00023957"; exon_number "12"; gene_name "uc010yqt.1"; oId "upf3.11962.4"; nearest_ref "uc010yqt.1"; class_code "j"; tss_id "TSS7645";
chr2	Cufflinks	exon	70475537	70475822	.	-	.	gene_id "XLOC_008053"; transcript_id "5_00023957"; exon_number "13"; gene_name "uc010yqt.1"; oId "upf3.11962.4"; nearest_ref "uc010yqt.1"; class_code "j"; tss_id "TSS7645";
chr2	Cufflinks	exon	70436941	70439977	.	-	.	gene_id "XLOC_008053"; transcript_id "5_00025633"; exon_number "1"; gene_name "uc010yqt.1"; oId "upf1_r4.20856.5"; nearest_ref "uc010yqt.1"; class_code "j"; tss_id "TSS7645";
chr2	Cufflinks	exon	70441481	70441626	.	-	.	gene_id "XLOC_008053"; transcript_id "5_00025633"; exon_number "2"; gene_name "uc010yqt.1"; oId "upf1_r4.20856.5"; nearest_ref "uc010yqt.1"; class_code "j"; tss_id "TSS7645";
chr2	Cufflinks	exon	70442503	70442626	.	-	.	gene_id "XLOC_008053"; transcript_id "5_00025633"; exon_number "3"; gene_name "uc010yqt.1"; oId "upf1_r4.20856.5"; nearest_ref "uc010yqt.1"; class_code "j"; tss_id "TSS7645";
chr2	Cufflinks	exon	70443340	70443424	.	-	.	gene_id "XLOC_008053"; transcript_id "5_00025633"; exon_number "4"; gene_name "uc010yqt.1"; oId "upf1_r4.20856.5"; nearest_ref "uc010yqt.1"; class_code "j"; tss_id "TSS7645";
chr2	Cufflinks	exon	70443536	70443631	.	-	.	gene_id "XLOC_008053"; transcript_id "5_00025633"; exon_number "5"; gene_name "uc010yqt.1"; oId "upf1_r4.20856.5"; nearest_ref "uc010yqt.1"; class_code "j"; tss_id "TSS7645";
chr2	Cufflinks	exon	70443885	70444126	.	-	.	gene_id "XLOC_008053"; transcript_id "5_00025633"; exon_number "6"; gene_name "uc010yqt.1"; oId "upf1_r4.20856.5"; nearest_ref "uc010yqt.1"; class_code "j"; tss_id "TSS7645";
chr2	Cufflinks	exon	70451686	70451761	.	-	.	gene_id "XLOC_008053"; transcript_id "5_00025633"; exon_number "7"; gene_name "uc010yqt.1"; oId "upf1_r4.20856.5"; nearest_ref "uc010yqt.1"; class_code "j"; tss_id "TSS7645";
chr2	Cufflinks	exon	70454867	70454923	.	-	.	gene_id "XLOC_008053"; transcript_id "5_00025633"; exon_number "8"; gene_name "uc010yqt.1"; oId "upf1_r4.20856.5"; nearest_ref "uc010yqt.1"; class_code "j"; tss_id "TSS7645";
chr2	Cufflinks	exon	70456191	70456223	.	-	.	gene_id "XLOC_008053"; transcript_id "5_00025633"; exon_number "9"; gene_name "uc010yqt.1"; oId "upf1_r4.20856.5"; nearest_ref "uc010yqt.1"; class_code "j"; tss_id "TSS7645";
chr2	Cufflinks	exon	70456396	70456450	.	-	.	gene_id "XLOC_008053"; transcript_id "5_00025633"; exon_number "10"; gene_name "uc010yqt.1"; oId "upf1_r4.20856.5"; nearest_ref "uc010yqt.1"; class_code "j"; tss_id "TSS7645";
chr2	Cufflinks	exon	70457888	70457986	.	-	.	gene_id "XLOC_008053"; transcript_id "5_00025633"; exon_number "11"; gene_name "uc010yqt.1"; oId "upf1_r4.20856.5"; nearest_ref "uc010yqt.1"; class_code "j"; tss_id "TSS7645";
chr2	Cufflinks	exon	70463211	70463307	.	-	.	gene_id "XLOC_008053"; transcript_id "5_00025633"; exon_number "12"; gene_name "uc010yqt.1"; oId "upf1_r4.20856.5"; nearest_ref "uc010yqt.1"; class_code "j"; tss_id "TSS7645";
chr2	Cufflinks	exon	70475537	70475791	.	-	.	gene_id "XLOC_008053"; transcript_id "5_00025633"; exon_number "13"; gene_name "uc010yqt.1"; oId "upf1_r4.20856.5"; nearest_ref "uc010yqt.1"; class_code "j"; tss_id "TSS7645";
chr2	Cufflinks	exon	70436941	70439977	.	-	.	gene_id "XLOC_008053"; transcript_id "5_00025632"; exon_number "1"; gene_name "uc010yqt.1"; oId "upf1_r4.20856.4"; nearest_ref "uc010yqt.1"; class_code "j"; tss_id "TSS7645";
chr2	Cufflinks	exon	70441481	70441626	.	-	.	gene_id "XLOC_008053"; transcript_id "5_00025632"; exon_number "2"; gene_name "uc010yqt.1"; oId "upf1_r4.20856.4"; nearest_ref "uc010yqt.1"; class_code "j"; tss_id "TSS7645";
chr2	Cufflinks	exon	70442503	70442626	.	-	.	gene_id "XLOC_008053"; transcript_id "5_00025632"; exon_number "3"; gene_name "uc010yqt.1"; oId "upf1_r4.20856.4"; nearest_ref "uc010yqt.1"; class_code "j"; tss_id "TSS7645";
chr2	Cufflinks	exon	70443340	70443424	.	-	.	gene_id "XLOC_008053"; transcript_id "5_00025632"; exon_number "4"; gene_name "uc010yqt.1"; oId "upf1_r4.20856.4"; nearest_ref "uc010yqt.1"; class_code "j"; tss_id "TSS7645";
chr2	Cufflinks	exon	70443536	70443631	.	-	.	gene_id "XLOC_008053"; transcript_id "5_00025632"; exon_number "5"; gene_name "uc010yqt.1"; oId "upf1_r4.20856.4"; nearest_ref "uc010yqt.1"; class_code "j"; tss_id "TSS7645";
chr2	Cufflinks	exon	70444018	70444126	.	-	.	gene_id "XLOC_008053"; transcript_id "5_00025632"; exon_number "6"; gene_name "uc010yqt.1"; oId "upf1_r4.20856.4"; nearest_ref "uc010yqt.1"; class_code "j"; tss_id "TSS7645";
chr2	Cufflinks	exon	70451686	70451761	.	-	.	gene_id "XLOC_008053"; transcript_id "5_00025632"; exon_number "7"; gene_name "uc010yqt.1"; oId "upf1_r4.20856.4"; nearest_ref "uc010yqt.1"; class_code "j"; tss_id "TSS7645";
chr2	Cufflinks	exon	70454867	70454954	.	-	.	gene_id "XLOC_008053"; transcript_id "5_00025632"; exon_number "8"; gene_name "uc010yqt.1"; oId "upf1_r4.20856.4"; nearest_ref "uc010yqt.1"; class_code "j"; tss_id "TSS7645";
chr2	Cufflinks	exon	70456191	70456223	.	-	.	gene_id "XLOC_008053"; transcript_id "5_00025632"; exon_number "9"; gene_name "uc010yqt.1"; oId "upf1_r4.20856.4"; nearest_ref "uc010yqt.1"; class_code "j"; tss_id "TSS7645";
chr2	Cufflinks	exon	70456396	70456450	.	-	.	gene_id "XLOC_008053"; transcript_id "5_00025632"; exon_number "10"; gene_name "uc010yqt.1"; oId "upf1_r4.20856.4"; nearest_ref "uc010yqt.1"; class_code "j"; tss_id "TSS7645";
chr2	Cufflinks	exon	70457893	70457986	.	-	.	gene_id "XLOC_008053"; transcript_id "5_00025632"; exon_number "11"; gene_name "uc010yqt.1"; oId "upf1_r4.20856.4"; nearest_ref "uc010yqt.1"; class_code "j"; tss_id "TSS7645";
chr2	Cufflinks	exon	70463205	70463307	.	-	.	gene_id "XLOC_008053"; transcript_id "5_00025632"; exon_number "12"; gene_name "uc010yqt.1"; oId "upf1_r4.20856.4"; nearest_ref "uc010yqt.1"; class_code "j"; tss_id "TSS7645";
chr2	Cufflinks	exon	70475537	70475791	.	-	.	gene_id "XLOC_008053"; transcript_id "5_00025632"; exon_number "13"; gene_name "uc010yqt.1"; oId "upf1_r4.20856.4"; nearest_ref "uc010yqt.1"; class_code "j"; tss_id "TSS7645";
chr2	Cufflinks	exon	70442355	70442365	.	-	.	gene_id "XLOC_008053"; transcript_id "5_00023958"; exon_number "1"; gene_name "uc010yqt.1"; oId "upf3.11962.5"; nearest_ref "uc010yqt.1"; class_code "j"; tss_id "TSS7645";
chr2	Cufflinks	exon	70442503	70442626	.	-	.	gene_id "XLOC_008053"; transcript_id "5_00023958"; exon_number "2"; gene_name "uc010yqt.1"; oId "upf3.11962.5"; nearest_ref "uc010yqt.1"; class_code "j"; tss_id "TSS7645";
chr2	Cufflinks	exon	70443340	70443424	.	-	.	gene_id "XLOC_008053"; transcript_id "5_00023958"; exon_number "3"; gene_name "uc010yqt.1"; oId "upf3.11962.5"; nearest_ref "uc010yqt.1"; class_code "j"; tss_id "TSS7645";
chr2	Cufflinks	exon	70443536	70443631	.	-	.	gene_id "XLOC_008053"; transcript_id "5_00023958"; exon_number "4"; gene_name "uc010yqt.1"; oId "upf3.11962.5"; nearest_ref "uc010yqt.1"; class_code "j"; tss_id "TSS7645";
chr2	Cufflinks	exon	70443885	70444126	.	-	.	gene_id "XLOC_008053"; transcript_id "5_00023958"; exon_number "5"; gene_name "uc010yqt.1"; oId "upf3.11962.5"; nearest_ref "uc010yqt.1"; class_code "j"; tss_id "TSS7645";
chr2	Cufflinks	exon	70451686	70451761	.	-	.	gene_id "XLOC_008053"; transcript_id "5_00023958"; exon_number "6"; gene_name "uc010yqt.1"; oId "upf3.11962.5"; nearest_ref "uc010yqt.1"; class_code "j"; tss_id "TSS7645";
chr2	Cufflinks	exon	70454867	70454954	.	-	.	gene_id "XLOC_008053"; transcript_id "5_00023958"; exon_number "7"; gene_name "uc010yqt.1"; oId "upf3.11962.5"; nearest_ref "uc010yqt.1"; class_code "j"; tss_id "TSS7645";
chr2	Cufflinks	exon	70456191	70456223	.	-	.	gene_id "XLOC_008053"; transcript_id "5_00023958"; exon_number "8"; gene_name "uc010yqt.1"; oId "upf3.11962.5"; nearest_ref "uc010yqt.1"; class_code "j"; tss_id "TSS7645";
chr2	Cufflinks	exon	70456396	70456450	.	-	.	gene_id "XLOC_008053"; transcript_id "5_00023958"; exon_number "9"; gene_name "uc010yqt.1"; oId "upf3.11962.5"; nearest_ref "uc010yqt.1"; class_code "j"; tss_id "TSS7645";
chr2	Cufflinks	exon	70457888	70457986	.	-	.	gene_id "XLOC_008053"; transcript_id "5_00023958"; exon_number "10"; gene_name "uc010yqt.1"; oId "upf3.11962.5"; nearest_ref "uc010yqt.1"; class_code "j"; tss_id "TSS7645";
chr2	Cufflinks	exon	70463211	70463307	.	-	.	gene_id "XLOC_008053"; transcript_id "5_00023958"; exon_number "11"; gene_name "uc010yqt.1"; oId "upf3.11962.5"; nearest_ref "uc010yqt.1"; class_code "j"; tss_id "TSS7645";
chr2	Cufflinks	exon	70475537	70475822	.	-	.	gene_id "XLOC_008053"; transcript_id "5_00023958"; exon_number "12"; gene_name "uc010yqt.1"; oId "upf3.11962.5"; nearest_ref "uc010yqt.1"; class_code "j"; tss_id "TSS7645";
chr2	hg19_knownGene	exon	70443804	70444126	.	-	.	gene_id "XLOC_008053"; transcript_id "5_00019591"; exon_number "1"; gene_name "uc002sgm.3"; oId "uc002sgm.3"; nearest_ref "uc002sgm.3"; class_code "="; tss_id "TSS7645"; p_id "P7780";
chr2	hg19_knownGene	exon	70451686	70451761	.	-	.	gene_id "XLOC_008053"; transcript_id "5_00019591"; exon_number "2"; gene_name "uc002sgm.3"; oId "uc002sgm.3"; nearest_ref "uc002sgm.3"; class_code "="; tss_id "TSS7645"; p_id "P7780";
chr2	hg19_knownGene	exon	70454867	70454954	.	-	.	gene_id "XLOC_008053"; transcript_id "5_00019591"; exon_number "3"; gene_name "uc002sgm.3"; oId "uc002sgm.3"; nearest_ref "uc002sgm.3"; class_code "="; tss_id "TSS7645"; p_id "P7780";
chr2	hg19_knownGene	exon	70456191	70456223	.	-	.	gene_id "XLOC_008053"; transcript_id "5_00019591"; exon_number "4"; gene_name "uc002sgm.3"; oId "uc002sgm.3"; nearest_ref "uc002sgm.3"; class_code "="; tss_id "TSS7645"; p_id "P7780";
chr2	hg19_knownGene	exon	70456396	70456450	.	-	.	gene_id "XLOC_008053"; transcript_id "5_00019591"; exon_number "5"; gene_name "uc002sgm.3"; oId "uc002sgm.3"; nearest_ref "uc002sgm.3"; class_code "="; tss_id "TSS7645"; p_id "P7780";
chr2	hg19_knownGene	exon	70457888	70457986	.	-	.	gene_id "XLOC_008053"; transcript_id "5_00019591"; exon_number "6"; gene_name "uc002sgm.3"; oId "uc002sgm.3"; nearest_ref "uc002sgm.3"; class_code "="; tss_id "TSS7645"; p_id "P7780";
chr2	hg19_knownGene	exon	70463211	70463307	.	-	.	gene_id "XLOC_008053"; transcript_id "5_00019591"; exon_number "7"; gene_name "uc002sgm.3"; oId "uc002sgm.3"; nearest_ref "uc002sgm.3"; class_code "="; tss_id "TSS7645"; p_id "P7780";
chr2	hg19_knownGene	exon	70475537	70475779	.	-	.	gene_id "XLOC_008053"; transcript_id "5_00019591"; exon_number "8"; gene_name "uc002sgm.3"; oId "uc002sgm.3"; nearest_ref "uc002sgm.3"; class_code "="; tss_id "TSS7645"; p_id "P7780";
chr2	hg19_knownGene	exon	70456093	70456450	.	-	.	gene_id "XLOC_008053"; transcript_id "5_00019592"; exon_number "1"; gene_name "uc010yqt.1"; oId "uc010yqt.1"; nearest_ref "uc010yqt.1"; class_code "="; tss_id "TSS7645"; p_id "P7779";
chr2	hg19_knownGene	exon	70457888	70457986	.	-	.	gene_id "XLOC_008053"; transcript_id "5_00019592"; exon_number "2"; gene_name "uc010yqt.1"; oId "uc010yqt.1"; nearest_ref "uc010yqt.1"; class_code "="; tss_id "TSS7645"; p_id "P7779";
chr2	hg19_knownGene	exon	70463211	70463307	.	-	.	gene_id "XLOC_008053"; transcript_id "5_00019592"; exon_number "3"; gene_name "uc010yqt.1"; oId "uc010yqt.1"; nearest_ref "uc010yqt.1"; class_code "="; tss_id "TSS7645"; p_id "P7779";
chr2	hg19_knownGene	exon	70475537	70475779	.	-	.	gene_id "XLOC_008053"; transcript_id "5_00019592"; exon_number "4"; gene_name "uc010yqt.1"; oId "uc010yqt.1"; nearest_ref "uc010yqt.1"; class_code "="; tss_id "TSS7645"; p_id "P7779";
chr2	Cufflinks	exon	70508397	70508816	.	-	.	gene_id "XLOC_008054"; transcript_id "5_00019593"; exon_number "1"; gene_name "uc002sgp.2"; oId "SC3.11404.1"; nearest_ref "uc002sgp.2"; class_code "j"; tss_id "TSS7646";
chr2	Cufflinks	exon	70515200	70515324	.	-	.	gene_id "XLOC_008054"; transcript_id "5_00019593"; exon_number "2"; gene_name "uc002sgp.2"; oId "SC3.11404.1"; nearest_ref "uc002sgp.2"; class_code "j"; tss_id "TSS7646";
chr2	Cufflinks	exon	70520750	70520971	.	-	.	gene_id "XLOC_008054"; transcript_id "5_00019593"; exon_number "3"; gene_name "uc002sgp.2"; oId "SC3.11404.1"; nearest_ref "uc002sgp.2"; class_code "j"; tss_id "TSS7646";
chr2	Cufflinks	exon	70508510	70508816	.	-	.	gene_id "XLOC_008054"; transcript_id "5_00019594"; exon_number "1"; gene_name "uc002sgo.2"; oId "uc002sgo.2_ext"; nearest_ref "uc002sgo.2"; class_code "="; tss_id "TSS7647";
chr2	Cufflinks	exon	70515200	70515324	.	-	.	gene_id "XLOC_008054"; transcript_id "5_00019594"; exon_number "2"; gene_name "uc002sgo.2"; oId "uc002sgo.2_ext"; nearest_ref "uc002sgo.2"; class_code "="; tss_id "TSS7647";
chr2	Cufflinks	exon	70516482	70516504	.	-	.	gene_id "XLOC_008054"; transcript_id "5_00019594"; exon_number "3"; gene_name "uc002sgo.2"; oId "uc002sgo.2_ext"; nearest_ref "uc002sgo.2"; class_code "="; tss_id "TSS7647";
chr2	Cufflinks	exon	70519807	70520724	.	-	.	gene_id "XLOC_008054"; transcript_id "5_00019594"; exon_number "4"; gene_name "uc002sgo.2"; oId "uc002sgo.2_ext"; nearest_ref "uc002sgo.2"; class_code "="; tss_id "TSS7647";
chr2	Cufflinks	exon	70508510	70508816	.	-	.	gene_id "XLOC_008054"; transcript_id "5_00019595"; exon_number "1"; gene_name "uc002sgp.2"; oId "uc002sgp.2_ext"; nearest_ref "uc002sgp.2"; class_code "="; tss_id "TSS7648"; p_id "P7783";
chr2	Cufflinks	exon	70515200	70515324	.	-	.	gene_id "XLOC_008054"; transcript_id "5_00019595"; exon_number "2"; gene_name "uc002sgp.2"; oId "uc002sgp.2_ext"; nearest_ref "uc002sgp.2"; class_code "="; tss_id "TSS7648"; p_id "P7783";
chr2	Cufflinks	exon	70516482	70516504	.	-	.	gene_id "XLOC_008054"; transcript_id "5_00019595"; exon_number "3"; gene_name "uc002sgp.2"; oId "uc002sgp.2_ext"; nearest_ref "uc002sgp.2"; class_code "="; tss_id "TSS7648"; p_id "P7783";
chr2	Cufflinks	exon	70520750	70521091	.	-	.	gene_id "XLOC_008054"; transcript_id "5_00019595"; exon_number "4"; gene_name "uc002sgp.2"; oId "uc002sgp.2_ext"; nearest_ref "uc002sgp.2"; class_code "="; tss_id "TSS7648"; p_id "P7783";
chr2	Cufflinks	exon	70508536	70508816	.	-	.	gene_id "XLOC_008054"; transcript_id "5_00025634"; exon_number "1"; gene_name "uc002sgp.2"; oId "upf1_r4.20839.3"; nearest_ref "uc002sgp.2"; class_code "j"; tss_id "TSS7649";
chr2	Cufflinks	exon	70515203	70515324	.	-	.	gene_id "XLOC_008054"; transcript_id "5_00025634"; exon_number "2"; gene_name "uc002sgp.2"; oId "upf1_r4.20839.3"; nearest_ref "uc002sgp.2"; class_code "j"; tss_id "TSS7649";
chr2	Cufflinks	exon	70516482	70516504	.	-	.	gene_id "XLOC_008054"; transcript_id "5_00025634"; exon_number "3"; gene_name "uc002sgp.2"; oId "upf1_r4.20839.3"; nearest_ref "uc002sgp.2"; class_code "j"; tss_id "TSS7649";
chr2	Cufflinks	exon	70518413	70518793	.	-	.	gene_id "XLOC_008054"; transcript_id "5_00025634"; exon_number "4"; gene_name "uc002sgp.2"; oId "upf1_r4.20839.3"; nearest_ref "uc002sgp.2"; class_code "j"; tss_id "TSS7649";
chr2	Cufflinks	exon	70512023	70512182	.	-	.	gene_id "XLOC_008055"; transcript_id "5_00025635"; exon_number "1"; gene_name "uc002sgp.2"; oId "upf1_r4.20840.1"; nearest_ref "uc002sgp.2"; class_code "i";
chr2	Cufflinks	exon	70523106	70524609	.	-	.	gene_id "XLOC_008056"; transcript_id "5_00023959"; exon_number "1"; gene_name "uc010fdp.2"; oId "upf3.11961.1"; nearest_ref "uc010fdp.2"; class_code "j"; tss_id "TSS7650";
chr2	Cufflinks	exon	70527972	70528112	.	-	.	gene_id "XLOC_008056"; transcript_id "5_00023959"; exon_number "2"; gene_name "uc010fdp.2"; oId "upf3.11961.1"; nearest_ref "uc010fdp.2"; class_code "j"; tss_id "TSS7650";
chr2	Cufflinks	exon	70528654	70528735	.	-	.	gene_id "XLOC_008056"; transcript_id "5_00023959"; exon_number "3"; gene_name "uc010fdp.2"; oId "upf3.11961.1"; nearest_ref "uc010fdp.2"; class_code "j"; tss_id "TSS7650";
chr2	Cufflinks	exon	70529057	70529220	.	-	.	gene_id "XLOC_008056"; transcript_id "5_00023959"; exon_number "4"; gene_name "uc010fdp.2"; oId "upf3.11961.1"; nearest_ref "uc010fdp.2"; class_code "j"; tss_id "TSS7650";
chr2	Cufflinks	exon	70523109	70524609	.	-	.	gene_id "XLOC_008056"; transcript_id "5_00019596"; exon_number "1"; gene_name "uc010fdp.2"; oId "SC3.11387.3"; nearest_ref "uc010fdp.2"; class_code "j"; tss_id "TSS7651";
chr2	Cufflinks	exon	70527972	70528112	.	-	.	gene_id "XLOC_008056"; transcript_id "5_00019596"; exon_number "2"; gene_name "uc010fdp.2"; oId "SC3.11387.3"; nearest_ref "uc010fdp.2"; class_code "j"; tss_id "TSS7651";
chr2	Cufflinks	exon	70528802	70528864	.	-	.	gene_id "XLOC_008056"; transcript_id "5_00019596"; exon_number "3"; gene_name "uc010fdp.2"; oId "SC3.11387.3"; nearest_ref "uc010fdp.2"; class_code "j"; tss_id "TSS7651";
chr2	hg19_knownGene	exon	70523109	70524609	.	-	.	gene_id "XLOC_008056"; transcript_id "5_00019598"; exon_number "1"; gene_name "uc010fdp.2"; oId "uc010fdp.2"; nearest_ref "uc010fdp.2"; class_code "="; tss_id "TSS7650";
chr2	hg19_knownGene	exon	70527972	70528112	.	-	.	gene_id "XLOC_008056"; transcript_id "5_00019598"; exon_number "2"; gene_name "uc010fdp.2"; oId "uc010fdp.2"; nearest_ref "uc010fdp.2"; class_code "="; tss_id "TSS7650";
chr2	hg19_knownGene	exon	70528540	70528735	.	-	.	gene_id "XLOC_008056"; transcript_id "5_00019598"; exon_number "3"; gene_name "uc010fdp.2"; oId "uc010fdp.2"; nearest_ref "uc010fdp.2"; class_code "="; tss_id "TSS7650";
chr2	hg19_knownGene	exon	70529057	70529220	.	-	.	gene_id "XLOC_008056"; transcript_id "5_00019598"; exon_number "4"; gene_name "uc010fdp.2"; oId "uc010fdp.2"; nearest_ref "uc010fdp.2"; class_code "="; tss_id "TSS7650";
chr2	hg19_knownGene	exon	70523109	70524609	.	-	.	gene_id "XLOC_008056"; transcript_id "5_00019597"; exon_number "1"; gene_name "uc002sgq.3"; oId "uc002sgq.3"; nearest_ref "uc002sgq.3"; class_code "="; tss_id "TSS7650"; p_id "P7784";
chr2	hg19_knownGene	exon	70527972	70528112	.	-	.	gene_id "XLOC_008056"; transcript_id "5_00019597"; exon_number "2"; gene_name "uc002sgq.3"; oId "uc002sgq.3"; nearest_ref "uc002sgq.3"; class_code "="; tss_id "TSS7650"; p_id "P7784";
chr2	hg19_knownGene	exon	70529057	70529220	.	-	.	gene_id "XLOC_008056"; transcript_id "5_00019597"; exon_number "3"; gene_name "uc002sgq.3"; oId "uc002sgq.3"; nearest_ref "uc002sgq.3"; class_code "="; tss_id "TSS7650"; p_id "P7784";
chr2	hg19_knownGene	exon	70674419	70677998	.	-	.	gene_id "XLOC_008057"; transcript_id "5_00019600"; exon_number "1"; gene_name "uc010fdr.2"; oId "uc010fdr.2"; nearest_ref "uc010fdr.2"; class_code "="; tss_id "TSS7652"; p_id "P7788";
chr2	hg19_knownGene	exon	70680350	70680459	.	-	.	gene_id "XLOC_008057"; transcript_id "5_00019600"; exon_number "2"; gene_name "uc010fdr.2"; oId "uc010fdr.2"; nearest_ref "uc010fdr.2"; class_code "="; tss_id "TSS7652"; p_id "P7788";
chr2	hg19_knownGene	exon	70683471	70683620	.	-	.	gene_id "XLOC_008057"; transcript_id "5_00019600"; exon_number "3"; gene_name "uc010fdr.2"; oId "uc010fdr.2"; nearest_ref "uc010fdr.2"; class_code "="; tss_id "TSS7652"; p_id "P7788";
chr2	hg19_knownGene	exon	70692748	70692865	.	-	.	gene_id "XLOC_008057"; transcript_id "5_00019600"; exon_number "4"; gene_name "uc010fdr.2"; oId "uc010fdr.2"; nearest_ref "uc010fdr.2"; class_code "="; tss_id "TSS7652"; p_id "P7788";
chr2	hg19_knownGene	exon	70741991	70742044	.	-	.	gene_id "XLOC_008057"; transcript_id "5_00019600"; exon_number "5"; gene_name "uc010fdr.2"; oId "uc010fdr.2"; nearest_ref "uc010fdr.2"; class_code "="; tss_id "TSS7652"; p_id "P7788";
chr2	hg19_knownGene	exon	70780316	70780770	.	-	.	gene_id "XLOC_008057"; transcript_id "5_00019600"; exon_number "6"; gene_name "uc010fdr.2"; oId "uc010fdr.2"; nearest_ref "uc010fdr.2"; class_code "="; tss_id "TSS7652"; p_id "P7788";
chr2	hg19_knownGene	exon	70674419	70677998	.	-	.	gene_id "XLOC_008057"; transcript_id "5_00019599"; exon_number "1"; gene_name "uc010fdq.2"; oId "uc010fdq.2"; nearest_ref "uc010fdq.2"; class_code "="; tss_id "TSS7652"; p_id "P7787";
chr2	hg19_knownGene	exon	70680350	70680459	.	-	.	gene_id "XLOC_008057"; transcript_id "5_00019599"; exon_number "2"; gene_name "uc010fdq.2"; oId "uc010fdq.2"; nearest_ref "uc010fdq.2"; class_code "="; tss_id "TSS7652"; p_id "P7787";
chr2	hg19_knownGene	exon	70683471	70683620	.	-	.	gene_id "XLOC_008057"; transcript_id "5_00019599"; exon_number "3"; gene_name "uc010fdq.2"; oId "uc010fdq.2"; nearest_ref "uc010fdq.2"; class_code "="; tss_id "TSS7652"; p_id "P7787";
chr2	hg19_knownGene	exon	70692748	70692868	.	-	.	gene_id "XLOC_008057"; transcript_id "5_00019599"; exon_number "4"; gene_name "uc010fdq.2"; oId "uc010fdq.2"; nearest_ref "uc010fdq.2"; class_code "="; tss_id "TSS7652"; p_id "P7787";
chr2	hg19_knownGene	exon	70741991	70742044	.	-	.	gene_id "XLOC_008057"; transcript_id "5_00019599"; exon_number "5"; gene_name "uc010fdq.2"; oId "uc010fdq.2"; nearest_ref "uc010fdq.2"; class_code "="; tss_id "TSS7652"; p_id "P7787";
chr2	hg19_knownGene	exon	70780316	70780770	.	-	.	gene_id "XLOC_008057"; transcript_id "5_00019599"; exon_number "6"; gene_name "uc010fdq.2"; oId "uc010fdq.2"; nearest_ref "uc010fdq.2"; class_code "="; tss_id "TSS7652"; p_id "P7787";
chr2	hg19_knownGene	exon	70674419	70677998	.	-	.	gene_id "XLOC_008057"; transcript_id "5_00019602"; exon_number "1"; gene_name "uc002sgt.3"; oId "uc002sgt.3"; nearest_ref "uc002sgt.3"; class_code "="; tss_id "TSS7653"; p_id "P7786";
chr2	hg19_knownGene	exon	70680350	70680459	.	-	.	gene_id "XLOC_008057"; transcript_id "5_00019602"; exon_number "2"; gene_name "uc002sgt.3"; oId "uc002sgt.3"; nearest_ref "uc002sgt.3"; class_code "="; tss_id "TSS7653"; p_id "P7786";
chr2	hg19_knownGene	exon	70683471	70683620	.	-	.	gene_id "XLOC_008057"; transcript_id "5_00019602"; exon_number "3"; gene_name "uc002sgt.3"; oId "uc002sgt.3"; nearest_ref "uc002sgt.3"; class_code "="; tss_id "TSS7653"; p_id "P7786";
chr2	hg19_knownGene	exon	70692748	70692865	.	-	.	gene_id "XLOC_008057"; transcript_id "5_00019602"; exon_number "4"; gene_name "uc002sgt.3"; oId "uc002sgt.3"; nearest_ref "uc002sgt.3"; class_code "="; tss_id "TSS7653"; p_id "P7786";
chr2	hg19_knownGene	exon	70741991	70742044	.	-	.	gene_id "XLOC_008057"; transcript_id "5_00019602"; exon_number "5"; gene_name "uc002sgt.3"; oId "uc002sgt.3"; nearest_ref "uc002sgt.3"; class_code "="; tss_id "TSS7653"; p_id "P7786";
chr2	hg19_knownGene	exon	70780860	70781105	.	-	.	gene_id "XLOC_008057"; transcript_id "5_00019602"; exon_number "6"; gene_name "uc002sgt.3"; oId "uc002sgt.3"; nearest_ref "uc002sgt.3"; class_code "="; tss_id "TSS7653"; p_id "P7786";
chr2	hg19_knownGene	exon	70674419	70677998	.	-	.	gene_id "XLOC_008057"; transcript_id "5_00019601"; exon_number "1"; gene_name "uc002sgs.3"; oId "uc002sgs.3"; nearest_ref "uc002sgs.3"; class_code "="; tss_id "TSS7653"; p_id "P7785";
chr2	hg19_knownGene	exon	70680350	70680459	.	-	.	gene_id "XLOC_008057"; transcript_id "5_00019601"; exon_number "2"; gene_name "uc002sgs.3"; oId "uc002sgs.3"; nearest_ref "uc002sgs.3"; class_code "="; tss_id "TSS7653"; p_id "P7785";
chr2	hg19_knownGene	exon	70683471	70683620	.	-	.	gene_id "XLOC_008057"; transcript_id "5_00019601"; exon_number "3"; gene_name "uc002sgs.3"; oId "uc002sgs.3"; nearest_ref "uc002sgs.3"; class_code "="; tss_id "TSS7653"; p_id "P7785";
chr2	hg19_knownGene	exon	70692748	70692868	.	-	.	gene_id "XLOC_008057"; transcript_id "5_00019601"; exon_number "4"; gene_name "uc002sgs.3"; oId "uc002sgs.3"; nearest_ref "uc002sgs.3"; class_code "="; tss_id "TSS7653"; p_id "P7785";
chr2	hg19_knownGene	exon	70741991	70742044	.	-	.	gene_id "XLOC_008057"; transcript_id "5_00019601"; exon_number "5"; gene_name "uc002sgs.3"; oId "uc002sgs.3"; nearest_ref "uc002sgs.3"; class_code "="; tss_id "TSS7653"; p_id "P7785";
chr2	hg19_knownGene	exon	70780860	70781105	.	-	.	gene_id "XLOC_008057"; transcript_id "5_00019601"; exon_number "6"; gene_name "uc002sgs.3"; oId "uc002sgs.3"; nearest_ref "uc002sgs.3"; class_code "="; tss_id "TSS7653"; p_id "P7785";
chr2	hg19_knownGene	exon	70676451	70676753	.	-	.	gene_id "XLOC_008057"; transcript_id "5_00019605"; exon_number "1"; gene_name "uc002sgw.2"; oId "uc002sgw.2"; nearest_ref "uc002sgw.2"; class_code "="; tss_id "TSS7653"; p_id "P7791";
chr2	hg19_knownGene	exon	70680350	70680459	.	-	.	gene_id "XLOC_008057"; transcript_id "5_00019605"; exon_number "2"; gene_name "uc002sgw.2"; oId "uc002sgw.2"; nearest_ref "uc002sgw.2"; class_code "="; tss_id "TSS7653"; p_id "P7791";
chr2	hg19_knownGene	exon	70683471	70683620	.	-	.	gene_id "XLOC_008057"; transcript_id "5_00019605"; exon_number "3"; gene_name "uc002sgw.2"; oId "uc002sgw.2"; nearest_ref "uc002sgw.2"; class_code "="; tss_id "TSS7653"; p_id "P7791";
chr2	hg19_knownGene	exon	70692748	70692865	.	-	.	gene_id "XLOC_008057"; transcript_id "5_00019605"; exon_number "4"; gene_name "uc002sgw.2"; oId "uc002sgw.2"; nearest_ref "uc002sgw.2"; class_code "="; tss_id "TSS7653"; p_id "P7791";
chr2	hg19_knownGene	exon	70741991	70742044	.	-	.	gene_id "XLOC_008057"; transcript_id "5_00019605"; exon_number "5"; gene_name "uc002sgw.2"; oId "uc002sgw.2"; nearest_ref "uc002sgw.2"; class_code "="; tss_id "TSS7653"; p_id "P7791";
chr2	hg19_knownGene	exon	70780860	70781105	.	-	.	gene_id "XLOC_008057"; transcript_id "5_00019605"; exon_number "6"; gene_name "uc002sgw.2"; oId "uc002sgw.2"; nearest_ref "uc002sgw.2"; class_code "="; tss_id "TSS7653"; p_id "P7791";
chr2	hg19_knownGene	exon	70676451	70676753	.	-	.	gene_id "XLOC_008057"; transcript_id "5_00019604"; exon_number "1"; gene_name "uc002sgv.2"; oId "uc002sgv.2"; nearest_ref "uc002sgv.2"; class_code "="; tss_id "TSS7653"; p_id "P7789";
chr2	hg19_knownGene	exon	70680350	70680459	.	-	.	gene_id "XLOC_008057"; transcript_id "5_00019604"; exon_number "2"; gene_name "uc002sgv.2"; oId "uc002sgv.2"; nearest_ref "uc002sgv.2"; class_code "="; tss_id "TSS7653"; p_id "P7789";
chr2	hg19_knownGene	exon	70683471	70683620	.	-	.	gene_id "XLOC_008057"; transcript_id "5_00019604"; exon_number "3"; gene_name "uc002sgv.2"; oId "uc002sgv.2"; nearest_ref "uc002sgv.2"; class_code "="; tss_id "TSS7653"; p_id "P7789";
chr2	hg19_knownGene	exon	70692748	70692868	.	-	.	gene_id "XLOC_008057"; transcript_id "5_00019604"; exon_number "4"; gene_name "uc002sgv.2"; oId "uc002sgv.2"; nearest_ref "uc002sgv.2"; class_code "="; tss_id "TSS7653"; p_id "P7789";
chr2	hg19_knownGene	exon	70741991	70742044	.	-	.	gene_id "XLOC_008057"; transcript_id "5_00019604"; exon_number "5"; gene_name "uc002sgv.2"; oId "uc002sgv.2"; nearest_ref "uc002sgv.2"; class_code "="; tss_id "TSS7653"; p_id "P7789";
chr2	hg19_knownGene	exon	70780860	70781105	.	-	.	gene_id "XLOC_008057"; transcript_id "5_00019604"; exon_number "6"; gene_name "uc002sgv.2"; oId "uc002sgv.2"; nearest_ref "uc002sgv.2"; class_code "="; tss_id "TSS7653"; p_id "P7789";
chr2	hg19_knownGene	exon	70676451	70676753	.	-	.	gene_id "XLOC_008057"; transcript_id "5_00019603"; exon_number "1"; gene_name "uc002sgu.2"; oId "uc002sgu.2"; nearest_ref "uc002sgu.2"; class_code "="; tss_id "TSS7653"; p_id "P7790";
chr2	hg19_knownGene	exon	70678861	70678892	.	-	.	gene_id "XLOC_008057"; transcript_id "5_00019603"; exon_number "2"; gene_name "uc002sgu.2"; oId "uc002sgu.2"; nearest_ref "uc002sgu.2"; class_code "="; tss_id "TSS7653"; p_id "P7790";
chr2	hg19_knownGene	exon	70680350	70680459	.	-	.	gene_id "XLOC_008057"; transcript_id "5_00019603"; exon_number "3"; gene_name "uc002sgu.2"; oId "uc002sgu.2"; nearest_ref "uc002sgu.2"; class_code "="; tss_id "TSS7653"; p_id "P7790";
chr2	hg19_knownGene	exon	70683471	70683620	.	-	.	gene_id "XLOC_008057"; transcript_id "5_00019603"; exon_number "4"; gene_name "uc002sgu.2"; oId "uc002sgu.2"; nearest_ref "uc002sgu.2"; class_code "="; tss_id "TSS7653"; p_id "P7790";
chr2	hg19_knownGene	exon	70692748	70692865	.	-	.	gene_id "XLOC_008057"; transcript_id "5_00019603"; exon_number "5"; gene_name "uc002sgu.2"; oId "uc002sgu.2"; nearest_ref "uc002sgu.2"; class_code "="; tss_id "TSS7653"; p_id "P7790";
chr2	hg19_knownGene	exon	70741991	70742044	.	-	.	gene_id "XLOC_008057"; transcript_id "5_00019603"; exon_number "6"; gene_name "uc002sgu.2"; oId "uc002sgu.2"; nearest_ref "uc002sgu.2"; class_code "="; tss_id "TSS7653"; p_id "P7790";
chr2	hg19_knownGene	exon	70780860	70781105	.	-	.	gene_id "XLOC_008057"; transcript_id "5_00019603"; exon_number "7"; gene_name "uc002sgu.2"; oId "uc002sgu.2"; nearest_ref "uc002sgu.2"; class_code "="; tss_id "TSS7653"; p_id "P7790";
chr2	hg19_knownGene	exon	70834750	70834965	.	-	.	gene_id "XLOC_008058"; transcript_id "5_00019606"; exon_number "1"; gene_name "uc010fds.1"; oId "uc010fds.1"; nearest_ref "uc010fds.1"; class_code "="; tss_id "TSS7654";
chr2	hg19_knownGene	exon	70868469	70868639	.	-	.	gene_id "XLOC_008058"; transcript_id "5_00019606"; exon_number "2"; gene_name "uc010fds.1"; oId "uc010fds.1"; nearest_ref "uc010fds.1"; class_code "="; tss_id "TSS7654";
chr2	hg19_knownGene	exon	70872218	70872493	.	-	.	gene_id "XLOC_008058"; transcript_id "5_00019606"; exon_number "3"; gene_name "uc010fds.1"; oId "uc010fds.1"; nearest_ref "uc010fds.1"; class_code "="; tss_id "TSS7654";
chr2	hg19_knownGene	exon	70875055	70875162	.	-	.	gene_id "XLOC_008058"; transcript_id "5_00019606"; exon_number "4"; gene_name "uc010fds.1"; oId "uc010fds.1"; nearest_ref "uc010fds.1"; class_code "="; tss_id "TSS7654";
chr2	hg19_knownGene	exon	70875767	70875912	.	-	.	gene_id "XLOC_008058"; transcript_id "5_00019606"; exon_number "5"; gene_name "uc010fds.1"; oId "uc010fds.1"; nearest_ref "uc010fds.1"; class_code "="; tss_id "TSS7654";
chr2	hg19_knownGene	exon	70890376	70890867	.	-	.	gene_id "XLOC_008058"; transcript_id "5_00019606"; exon_number "6"; gene_name "uc010fds.1"; oId "uc010fds.1"; nearest_ref "uc010fds.1"; class_code "="; tss_id "TSS7654";
chr2	hg19_knownGene	exon	70900010	70900138	.	-	.	gene_id "XLOC_008058"; transcript_id "5_00019606"; exon_number "7"; gene_name "uc010fds.1"; oId "uc010fds.1"; nearest_ref "uc010fds.1"; class_code "="; tss_id "TSS7654";
chr2	hg19_knownGene	exon	70901810	70901957	.	-	.	gene_id "XLOC_008058"; transcript_id "5_00019606"; exon_number "8"; gene_name "uc010fds.1"; oId "uc010fds.1"; nearest_ref "uc010fds.1"; class_code "="; tss_id "TSS7654";
chr2	hg19_knownGene	exon	70903928	70904017	.	-	.	gene_id "XLOC_008058"; transcript_id "5_00019606"; exon_number "9"; gene_name "uc010fds.1"; oId "uc010fds.1"; nearest_ref "uc010fds.1"; class_code "="; tss_id "TSS7654";
chr2	hg19_knownGene	exon	70904890	70905009	.	-	.	gene_id "XLOC_008058"; transcript_id "5_00019606"; exon_number "10"; gene_name "uc010fds.1"; oId "uc010fds.1"; nearest_ref "uc010fds.1"; class_code "="; tss_id "TSS7654";
chr2	hg19_knownGene	exon	70905836	70906093	.	-	.	gene_id "XLOC_008058"; transcript_id "5_00019606"; exon_number "11"; gene_name "uc010fds.1"; oId "uc010fds.1"; nearest_ref "uc010fds.1"; class_code "="; tss_id "TSS7654";
chr2	hg19_knownGene	exon	70910723	70910899	.	-	.	gene_id "XLOC_008058"; transcript_id "5_00019606"; exon_number "12"; gene_name "uc010fds.1"; oId "uc010fds.1"; nearest_ref "uc010fds.1"; class_code "="; tss_id "TSS7654";
chr2	hg19_knownGene	exon	70915156	70915254	.	-	.	gene_id "XLOC_008058"; transcript_id "5_00019606"; exon_number "13"; gene_name "uc010fds.1"; oId "uc010fds.1"; nearest_ref "uc010fds.1"; class_code "="; tss_id "TSS7654";
chr2	hg19_knownGene	exon	70917918	70918061	.	-	.	gene_id "XLOC_008058"; transcript_id "5_00019606"; exon_number "14"; gene_name "uc010fds.1"; oId "uc010fds.1"; nearest_ref "uc010fds.1"; class_code "="; tss_id "TSS7654";
chr2	hg19_knownGene	exon	70919535	70919684	.	-	.	gene_id "XLOC_008058"; transcript_id "5_00019606"; exon_number "15"; gene_name "uc010fds.1"; oId "uc010fds.1"; nearest_ref "uc010fds.1"; class_code "="; tss_id "TSS7654";
chr2	hg19_knownGene	exon	70922853	70922933	.	-	.	gene_id "XLOC_008058"; transcript_id "5_00019606"; exon_number "16"; gene_name "uc010fds.1"; oId "uc010fds.1"; nearest_ref "uc010fds.1"; class_code "="; tss_id "TSS7654";
chr2	hg19_knownGene	exon	70923377	70923528	.	-	.	gene_id "XLOC_008058"; transcript_id "5_00019606"; exon_number "17"; gene_name "uc010fds.1"; oId "uc010fds.1"; nearest_ref "uc010fds.1"; class_code "="; tss_id "TSS7654";
chr2	hg19_knownGene	exon	70931453	70931591	.	-	.	gene_id "XLOC_008058"; transcript_id "5_00019606"; exon_number "18"; gene_name "uc010fds.1"; oId "uc010fds.1"; nearest_ref "uc010fds.1"; class_code "="; tss_id "TSS7654";
chr2	hg19_knownGene	exon	70933358	70933574	.	-	.	gene_id "XLOC_008058"; transcript_id "5_00019606"; exon_number "19"; gene_name "uc010fds.1"; oId "uc010fds.1"; nearest_ref "uc010fds.1"; class_code "="; tss_id "TSS7654";
chr2	hg19_knownGene	exon	70940198	70940316	.	-	.	gene_id "XLOC_008058"; transcript_id "5_00019606"; exon_number "20"; gene_name "uc010fds.1"; oId "uc010fds.1"; nearest_ref "uc010fds.1"; class_code "="; tss_id "TSS7654";
chr2	hg19_knownGene	exon	70995018	70995329	.	-	.	gene_id "XLOC_008058"; transcript_id "5_00019606"; exon_number "21"; gene_name "uc010fds.1"; oId "uc010fds.1"; nearest_ref "uc010fds.1"; class_code "="; tss_id "TSS7654";
chr2	hg19_knownGene	exon	70889265	70890867	.	-	.	gene_id "XLOC_008058"; transcript_id "5_00019609"; exon_number "1"; gene_name "uc002sha.2"; oId "uc002sha.2"; nearest_ref "uc002sha.2"; class_code "="; tss_id "TSS7654"; p_id "P7798";
chr2	hg19_knownGene	exon	70900010	70900138	.	-	.	gene_id "XLOC_008058"; transcript_id "5_00019609"; exon_number "2"; gene_name "uc002sha.2"; oId "uc002sha.2"; nearest_ref "uc002sha.2"; class_code "="; tss_id "TSS7654"; p_id "P7798";
chr2	hg19_knownGene	exon	70901810	70901957	.	-	.	gene_id "XLOC_008058"; transcript_id "5_00019609"; exon_number "3"; gene_name "uc002sha.2"; oId "uc002sha.2"; nearest_ref "uc002sha.2"; class_code "="; tss_id "TSS7654"; p_id "P7798";
chr2	hg19_knownGene	exon	70903928	70904017	.	-	.	gene_id "XLOC_008058"; transcript_id "5_00019609"; exon_number "4"; gene_name "uc002sha.2"; oId "uc002sha.2"; nearest_ref "uc002sha.2"; class_code "="; tss_id "TSS7654"; p_id "P7798";
chr2	hg19_knownGene	exon	70904890	70905009	.	-	.	gene_id "XLOC_008058"; transcript_id "5_00019609"; exon_number "5"; gene_name "uc002sha.2"; oId "uc002sha.2"; nearest_ref "uc002sha.2"; class_code "="; tss_id "TSS7654"; p_id "P7798";
chr2	hg19_knownGene	exon	70922853	70922933	.	-	.	gene_id "XLOC_008058"; transcript_id "5_00019609"; exon_number "6"; gene_name "uc002sha.2"; oId "uc002sha.2"; nearest_ref "uc002sha.2"; class_code "="; tss_id "TSS7654"; p_id "P7798";
chr2	hg19_knownGene	exon	70923377	70923528	.	-	.	gene_id "XLOC_008058"; transcript_id "5_00019609"; exon_number "7"; gene_name "uc002sha.2"; oId "uc002sha.2"; nearest_ref "uc002sha.2"; class_code "="; tss_id "TSS7654"; p_id "P7798";
chr2	hg19_knownGene	exon	70931453	70931591	.	-	.	gene_id "XLOC_008058"; transcript_id "5_00019609"; exon_number "8"; gene_name "uc002sha.2"; oId "uc002sha.2"; nearest_ref "uc002sha.2"; class_code "="; tss_id "TSS7654"; p_id "P7798";
chr2	hg19_knownGene	exon	70933358	70933574	.	-	.	gene_id "XLOC_008058"; transcript_id "5_00019609"; exon_number "9"; gene_name "uc002sha.2"; oId "uc002sha.2"; nearest_ref "uc002sha.2"; class_code "="; tss_id "TSS7654"; p_id "P7798";
chr2	hg19_knownGene	exon	70940198	70940316	.	-	.	gene_id "XLOC_008058"; transcript_id "5_00019609"; exon_number "10"; gene_name "uc002sha.2"; oId "uc002sha.2"; nearest_ref "uc002sha.2"; class_code "="; tss_id "TSS7654"; p_id "P7798";
chr2	hg19_knownGene	exon	70995018	70995329	.	-	.	gene_id "XLOC_008058"; transcript_id "5_00019609"; exon_number "11"; gene_name "uc002sha.2"; oId "uc002sha.2"; nearest_ref "uc002sha.2"; class_code "="; tss_id "TSS7654"; p_id "P7798";
chr2	hg19_knownGene	exon	70889265	70890867	.	-	.	gene_id "XLOC_008058"; transcript_id "5_00019608"; exon_number "1"; gene_name "uc002sgz.2"; oId "uc002sgz.2"; nearest_ref "uc002sgz.2"; class_code "="; tss_id "TSS7654"; p_id "P7797";
chr2	hg19_knownGene	exon	70900010	70900138	.	-	.	gene_id "XLOC_008058"; transcript_id "5_00019608"; exon_number "2"; gene_name "uc002sgz.2"; oId "uc002sgz.2"; nearest_ref "uc002sgz.2"; class_code "="; tss_id "TSS7654"; p_id "P7797";
chr2	hg19_knownGene	exon	70901810	70901957	.	-	.	gene_id "XLOC_008058"; transcript_id "5_00019608"; exon_number "3"; gene_name "uc002sgz.2"; oId "uc002sgz.2"; nearest_ref "uc002sgz.2"; class_code "="; tss_id "TSS7654"; p_id "P7797";
chr2	hg19_knownGene	exon	70903928	70904017	.	-	.	gene_id "XLOC_008058"; transcript_id "5_00019608"; exon_number "4"; gene_name "uc002sgz.2"; oId "uc002sgz.2"; nearest_ref "uc002sgz.2"; class_code "="; tss_id "TSS7654"; p_id "P7797";
chr2	hg19_knownGene	exon	70904890	70905009	.	-	.	gene_id "XLOC_008058"; transcript_id "5_00019608"; exon_number "5"; gene_name "uc002sgz.2"; oId "uc002sgz.2"; nearest_ref "uc002sgz.2"; class_code "="; tss_id "TSS7654"; p_id "P7797";
chr2	hg19_knownGene	exon	70905836	70906093	.	-	.	gene_id "XLOC_008058"; transcript_id "5_00019608"; exon_number "6"; gene_name "uc002sgz.2"; oId "uc002sgz.2"; nearest_ref "uc002sgz.2"; class_code "="; tss_id "TSS7654"; p_id "P7797";
chr2	hg19_knownGene	exon	70910723	70910899	.	-	.	gene_id "XLOC_008058"; transcript_id "5_00019608"; exon_number "7"; gene_name "uc002sgz.2"; oId "uc002sgz.2"; nearest_ref "uc002sgz.2"; class_code "="; tss_id "TSS7654"; p_id "P7797";
chr2	hg19_knownGene	exon	70915156	70915254	.	-	.	gene_id "XLOC_008058"; transcript_id "5_00019608"; exon_number "8"; gene_name "uc002sgz.2"; oId "uc002sgz.2"; nearest_ref "uc002sgz.2"; class_code "="; tss_id "TSS7654"; p_id "P7797";
chr2	hg19_knownGene	exon	70917918	70918061	.	-	.	gene_id "XLOC_008058"; transcript_id "5_00019608"; exon_number "9"; gene_name "uc002sgz.2"; oId "uc002sgz.2"; nearest_ref "uc002sgz.2"; class_code "="; tss_id "TSS7654"; p_id "P7797";
chr2	hg19_knownGene	exon	70919535	70919684	.	-	.	gene_id "XLOC_008058"; transcript_id "5_00019608"; exon_number "10"; gene_name "uc002sgz.2"; oId "uc002sgz.2"; nearest_ref "uc002sgz.2"; class_code "="; tss_id "TSS7654"; p_id "P7797";
chr2	hg19_knownGene	exon	70922853	70922933	.	-	.	gene_id "XLOC_008058"; transcript_id "5_00019608"; exon_number "11"; gene_name "uc002sgz.2"; oId "uc002sgz.2"; nearest_ref "uc002sgz.2"; class_code "="; tss_id "TSS7654"; p_id "P7797";
chr2	hg19_knownGene	exon	70923377	70923528	.	-	.	gene_id "XLOC_008058"; transcript_id "5_00019608"; exon_number "12"; gene_name "uc002sgz.2"; oId "uc002sgz.2"; nearest_ref "uc002sgz.2"; class_code "="; tss_id "TSS7654"; p_id "P7797";
chr2	hg19_knownGene	exon	70931453	70931591	.	-	.	gene_id "XLOC_008058"; transcript_id "5_00019608"; exon_number "13"; gene_name "uc002sgz.2"; oId "uc002sgz.2"; nearest_ref "uc002sgz.2"; class_code "="; tss_id "TSS7654"; p_id "P7797";
chr2	hg19_knownGene	exon	70933358	70933574	.	-	.	gene_id "XLOC_008058"; transcript_id "5_00019608"; exon_number "14"; gene_name "uc002sgz.2"; oId "uc002sgz.2"; nearest_ref "uc002sgz.2"; class_code "="; tss_id "TSS7654"; p_id "P7797";
chr2	hg19_knownGene	exon	70940198	70940316	.	-	.	gene_id "XLOC_008058"; transcript_id "5_00019608"; exon_number "15"; gene_name "uc002sgz.2"; oId "uc002sgz.2"; nearest_ref "uc002sgz.2"; class_code "="; tss_id "TSS7654"; p_id "P7797";
chr2	hg19_knownGene	exon	70995018	70995329	.	-	.	gene_id "XLOC_008058"; transcript_id "5_00019608"; exon_number "16"; gene_name "uc002sgz.2"; oId "uc002sgz.2"; nearest_ref "uc002sgz.2"; class_code "="; tss_id "TSS7654"; p_id "P7797";
chr2	hg19_knownGene	exon	70889265	70890867	.	-	.	gene_id "XLOC_008058"; transcript_id "5_00019607"; exon_number "1"; gene_name "uc002sgy.2"; oId "uc002sgy.2"; nearest_ref "uc002sgy.2"; class_code "="; tss_id "TSS7654"; p_id "P7795";
chr2	hg19_knownGene	exon	70900010	70900138	.	-	.	gene_id "XLOC_008058"; transcript_id "5_00019607"; exon_number "2"; gene_name "uc002sgy.2"; oId "uc002sgy.2"; nearest_ref "uc002sgy.2"; class_code "="; tss_id "TSS7654"; p_id "P7795";
chr2	hg19_knownGene	exon	70900373	70900458	.	-	.	gene_id "XLOC_008058"; transcript_id "5_00019607"; exon_number "3"; gene_name "uc002sgy.2"; oId "uc002sgy.2"; nearest_ref "uc002sgy.2"; class_code "="; tss_id "TSS7654"; p_id "P7795";
chr2	hg19_knownGene	exon	70901810	70901957	.	-	.	gene_id "XLOC_008058"; transcript_id "5_00019607"; exon_number "4"; gene_name "uc002sgy.2"; oId "uc002sgy.2"; nearest_ref "uc002sgy.2"; class_code "="; tss_id "TSS7654"; p_id "P7795";
chr2	hg19_knownGene	exon	70903928	70904017	.	-	.	gene_id "XLOC_008058"; transcript_id "5_00019607"; exon_number "5"; gene_name "uc002sgy.2"; oId "uc002sgy.2"; nearest_ref "uc002sgy.2"; class_code "="; tss_id "TSS7654"; p_id "P7795";
chr2	hg19_knownGene	exon	70904890	70905009	.	-	.	gene_id "XLOC_008058"; transcript_id "5_00019607"; exon_number "6"; gene_name "uc002sgy.2"; oId "uc002sgy.2"; nearest_ref "uc002sgy.2"; class_code "="; tss_id "TSS7654"; p_id "P7795";
chr2	hg19_knownGene	exon	70905836	70906093	.	-	.	gene_id "XLOC_008058"; transcript_id "5_00019607"; exon_number "7"; gene_name "uc002sgy.2"; oId "uc002sgy.2"; nearest_ref "uc002sgy.2"; class_code "="; tss_id "TSS7654"; p_id "P7795";
chr2	hg19_knownGene	exon	70910723	70910899	.	-	.	gene_id "XLOC_008058"; transcript_id "5_00019607"; exon_number "8"; gene_name "uc002sgy.2"; oId "uc002sgy.2"; nearest_ref "uc002sgy.2"; class_code "="; tss_id "TSS7654"; p_id "P7795";
chr2	hg19_knownGene	exon	70915156	70915254	.	-	.	gene_id "XLOC_008058"; transcript_id "5_00019607"; exon_number "9"; gene_name "uc002sgy.2"; oId "uc002sgy.2"; nearest_ref "uc002sgy.2"; class_code "="; tss_id "TSS7654"; p_id "P7795";
chr2	hg19_knownGene	exon	70917918	70918061	.	-	.	gene_id "XLOC_008058"; transcript_id "5_00019607"; exon_number "10"; gene_name "uc002sgy.2"; oId "uc002sgy.2"; nearest_ref "uc002sgy.2"; class_code "="; tss_id "TSS7654"; p_id "P7795";
chr2	hg19_knownGene	exon	70919535	70919684	.	-	.	gene_id "XLOC_008058"; transcript_id "5_00019607"; exon_number "11"; gene_name "uc002sgy.2"; oId "uc002sgy.2"; nearest_ref "uc002sgy.2"; class_code "="; tss_id "TSS7654"; p_id "P7795";
chr2	hg19_knownGene	exon	70922853	70922933	.	-	.	gene_id "XLOC_008058"; transcript_id "5_00019607"; exon_number "12"; gene_name "uc002sgy.2"; oId "uc002sgy.2"; nearest_ref "uc002sgy.2"; class_code "="; tss_id "TSS7654"; p_id "P7795";
chr2	hg19_knownGene	exon	70923377	70923528	.	-	.	gene_id "XLOC_008058"; transcript_id "5_00019607"; exon_number "13"; gene_name "uc002sgy.2"; oId "uc002sgy.2"; nearest_ref "uc002sgy.2"; class_code "="; tss_id "TSS7654"; p_id "P7795";
chr2	hg19_knownGene	exon	70931453	70931591	.	-	.	gene_id "XLOC_008058"; transcript_id "5_00019607"; exon_number "14"; gene_name "uc002sgy.2"; oId "uc002sgy.2"; nearest_ref "uc002sgy.2"; class_code "="; tss_id "TSS7654"; p_id "P7795";
chr2	hg19_knownGene	exon	70933358	70933574	.	-	.	gene_id "XLOC_008058"; transcript_id "5_00019607"; exon_number "15"; gene_name "uc002sgy.2"; oId "uc002sgy.2"; nearest_ref "uc002sgy.2"; class_code "="; tss_id "TSS7654"; p_id "P7795";
chr2	hg19_knownGene	exon	70940198	70940316	.	-	.	gene_id "XLOC_008058"; transcript_id "5_00019607"; exon_number "16"; gene_name "uc002sgy.2"; oId "uc002sgy.2"; nearest_ref "uc002sgy.2"; class_code "="; tss_id "TSS7654"; p_id "P7795";
chr2	hg19_knownGene	exon	70995018	70995329	.	-	.	gene_id "XLOC_008058"; transcript_id "5_00019607"; exon_number "17"; gene_name "uc002sgy.2"; oId "uc002sgy.2"; nearest_ref "uc002sgy.2"; class_code "="; tss_id "TSS7654"; p_id "P7795";
chr2	hg19_knownGene	exon	70890376	70890867	.	-	.	gene_id "XLOC_008058"; transcript_id "5_00019610"; exon_number "1"; gene_name "uc002sgx.2"; oId "uc002sgx.2"; nearest_ref "uc002sgx.2"; class_code "="; tss_id "TSS7655"; p_id "P7795";
chr2	hg19_knownGene	exon	70900010	70900138	.	-	.	gene_id "XLOC_008058"; transcript_id "5_00019610"; exon_number "2"; gene_name "uc002sgx.2"; oId "uc002sgx.2"; nearest_ref "uc002sgx.2"; class_code "="; tss_id "TSS7655"; p_id "P7795";
chr2	hg19_knownGene	exon	70900373	70900458	.	-	.	gene_id "XLOC_008058"; transcript_id "5_00019610"; exon_number "3"; gene_name "uc002sgx.2"; oId "uc002sgx.2"; nearest_ref "uc002sgx.2"; class_code "="; tss_id "TSS7655"; p_id "P7795";
chr2	hg19_knownGene	exon	70901810	70901957	.	-	.	gene_id "XLOC_008058"; transcript_id "5_00019610"; exon_number "4"; gene_name "uc002sgx.2"; oId "uc002sgx.2"; nearest_ref "uc002sgx.2"; class_code "="; tss_id "TSS7655"; p_id "P7795";
chr2	hg19_knownGene	exon	70903928	70904017	.	-	.	gene_id "XLOC_008058"; transcript_id "5_00019610"; exon_number "5"; gene_name "uc002sgx.2"; oId "uc002sgx.2"; nearest_ref "uc002sgx.2"; class_code "="; tss_id "TSS7655"; p_id "P7795";
chr2	hg19_knownGene	exon	70904890	70905009	.	-	.	gene_id "XLOC_008058"; transcript_id "5_00019610"; exon_number "6"; gene_name "uc002sgx.2"; oId "uc002sgx.2"; nearest_ref "uc002sgx.2"; class_code "="; tss_id "TSS7655"; p_id "P7795";
chr2	hg19_knownGene	exon	70905836	70906093	.	-	.	gene_id "XLOC_008058"; transcript_id "5_00019610"; exon_number "7"; gene_name "uc002sgx.2"; oId "uc002sgx.2"; nearest_ref "uc002sgx.2"; class_code "="; tss_id "TSS7655"; p_id "P7795";
chr2	hg19_knownGene	exon	70910723	70910899	.	-	.	gene_id "XLOC_008058"; transcript_id "5_00019610"; exon_number "8"; gene_name "uc002sgx.2"; oId "uc002sgx.2"; nearest_ref "uc002sgx.2"; class_code "="; tss_id "TSS7655"; p_id "P7795";
chr2	hg19_knownGene	exon	70915156	70915254	.	-	.	gene_id "XLOC_008058"; transcript_id "5_00019610"; exon_number "9"; gene_name "uc002sgx.2"; oId "uc002sgx.2"; nearest_ref "uc002sgx.2"; class_code "="; tss_id "TSS7655"; p_id "P7795";
chr2	hg19_knownGene	exon	70917918	70918061	.	-	.	gene_id "XLOC_008058"; transcript_id "5_00019610"; exon_number "10"; gene_name "uc002sgx.2"; oId "uc002sgx.2"; nearest_ref "uc002sgx.2"; class_code "="; tss_id "TSS7655"; p_id "P7795";
chr2	hg19_knownGene	exon	70919535	70919684	.	-	.	gene_id "XLOC_008058"; transcript_id "5_00019610"; exon_number "11"; gene_name "uc002sgx.2"; oId "uc002sgx.2"; nearest_ref "uc002sgx.2"; class_code "="; tss_id "TSS7655"; p_id "P7795";
chr2	hg19_knownGene	exon	70922853	70922933	.	-	.	gene_id "XLOC_008058"; transcript_id "5_00019610"; exon_number "12"; gene_name "uc002sgx.2"; oId "uc002sgx.2"; nearest_ref "uc002sgx.2"; class_code "="; tss_id "TSS7655"; p_id "P7795";
chr2	hg19_knownGene	exon	70923377	70923528	.	-	.	gene_id "XLOC_008058"; transcript_id "5_00019610"; exon_number "13"; gene_name "uc002sgx.2"; oId "uc002sgx.2"; nearest_ref "uc002sgx.2"; class_code "="; tss_id "TSS7655"; p_id "P7795";
chr2	hg19_knownGene	exon	70931453	70931591	.	-	.	gene_id "XLOC_008058"; transcript_id "5_00019610"; exon_number "14"; gene_name "uc002sgx.2"; oId "uc002sgx.2"; nearest_ref "uc002sgx.2"; class_code "="; tss_id "TSS7655"; p_id "P7795";
chr2	hg19_knownGene	exon	70933358	70933574	.	-	.	gene_id "XLOC_008058"; transcript_id "5_00019610"; exon_number "15"; gene_name "uc002sgx.2"; oId "uc002sgx.2"; nearest_ref "uc002sgx.2"; class_code "="; tss_id "TSS7655"; p_id "P7795";
chr2	hg19_knownGene	exon	70940198	70940367	.	-	.	gene_id "XLOC_008058"; transcript_id "5_00019610"; exon_number "16"; gene_name "uc002sgx.2"; oId "uc002sgx.2"; nearest_ref "uc002sgx.2"; class_code "="; tss_id "TSS7655"; p_id "P7795";
chr2	Cufflinks	exon	70900461	70900479	.	-	.	gene_id "XLOC_008058"; transcript_id "5_00019611"; exon_number "1"; gene_name "uc010fdt.1"; oId "uc010fdt.1_ext"; nearest_ref "uc010fdt.1"; class_code "="; tss_id "TSS7655"; p_id "P7792";
chr2	Cufflinks	exon	70901810	70901957	.	-	.	gene_id "XLOC_008058"; transcript_id "5_00019611"; exon_number "2"; gene_name "uc010fdt.1"; oId "uc010fdt.1_ext"; nearest_ref "uc010fdt.1"; class_code "="; tss_id "TSS7655"; p_id "P7792";
chr2	Cufflinks	exon	70903928	70904017	.	-	.	gene_id "XLOC_008058"; transcript_id "5_00019611"; exon_number "3"; gene_name "uc010fdt.1"; oId "uc010fdt.1_ext"; nearest_ref "uc010fdt.1"; class_code "="; tss_id "TSS7655"; p_id "P7792";
chr2	Cufflinks	exon	70904890	70905009	.	-	.	gene_id "XLOC_008058"; transcript_id "5_00019611"; exon_number "4"; gene_name "uc010fdt.1"; oId "uc010fdt.1_ext"; nearest_ref "uc010fdt.1"; class_code "="; tss_id "TSS7655"; p_id "P7792";
chr2	Cufflinks	exon	70905836	70906093	.	-	.	gene_id "XLOC_008058"; transcript_id "5_00019611"; exon_number "5"; gene_name "uc010fdt.1"; oId "uc010fdt.1_ext"; nearest_ref "uc010fdt.1"; class_code "="; tss_id "TSS7655"; p_id "P7792";
chr2	Cufflinks	exon	70910723	70910899	.	-	.	gene_id "XLOC_008058"; transcript_id "5_00019611"; exon_number "6"; gene_name "uc010fdt.1"; oId "uc010fdt.1_ext"; nearest_ref "uc010fdt.1"; class_code "="; tss_id "TSS7655"; p_id "P7792";
chr2	Cufflinks	exon	70915156	70915254	.	-	.	gene_id "XLOC_008058"; transcript_id "5_00019611"; exon_number "7"; gene_name "uc010fdt.1"; oId "uc010fdt.1_ext"; nearest_ref "uc010fdt.1"; class_code "="; tss_id "TSS7655"; p_id "P7792";
chr2	Cufflinks	exon	70917918	70918061	.	-	.	gene_id "XLOC_008058"; transcript_id "5_00019611"; exon_number "8"; gene_name "uc010fdt.1"; oId "uc010fdt.1_ext"; nearest_ref "uc010fdt.1"; class_code "="; tss_id "TSS7655"; p_id "P7792";
chr2	Cufflinks	exon	70919535	70919684	.	-	.	gene_id "XLOC_008058"; transcript_id "5_00019611"; exon_number "9"; gene_name "uc010fdt.1"; oId "uc010fdt.1_ext"; nearest_ref "uc010fdt.1"; class_code "="; tss_id "TSS7655"; p_id "P7792";
chr2	Cufflinks	exon	70922853	70922933	.	-	.	gene_id "XLOC_008058"; transcript_id "5_00019611"; exon_number "10"; gene_name "uc010fdt.1"; oId "uc010fdt.1_ext"; nearest_ref "uc010fdt.1"; class_code "="; tss_id "TSS7655"; p_id "P7792";
chr2	Cufflinks	exon	70923377	70923528	.	-	.	gene_id "XLOC_008058"; transcript_id "5_00019611"; exon_number "11"; gene_name "uc010fdt.1"; oId "uc010fdt.1_ext"; nearest_ref "uc010fdt.1"; class_code "="; tss_id "TSS7655"; p_id "P7792";
chr2	Cufflinks	exon	70931453	70931591	.	-	.	gene_id "XLOC_008058"; transcript_id "5_00019611"; exon_number "12"; gene_name "uc010fdt.1"; oId "uc010fdt.1_ext"; nearest_ref "uc010fdt.1"; class_code "="; tss_id "TSS7655"; p_id "P7792";
chr2	Cufflinks	exon	70933358	70933574	.	-	.	gene_id "XLOC_008058"; transcript_id "5_00019611"; exon_number "13"; gene_name "uc010fdt.1"; oId "uc010fdt.1_ext"; nearest_ref "uc010fdt.1"; class_code "="; tss_id "TSS7655"; p_id "P7792";
chr2	Cufflinks	exon	70940198	70940367	.	-	.	gene_id "XLOC_008058"; transcript_id "5_00019611"; exon_number "14"; gene_name "uc010fdt.1"; oId "uc010fdt.1_ext"; nearest_ref "uc010fdt.1"; class_code "="; tss_id "TSS7655"; p_id "P7792";
chr2	hg19_knownGene	exon	70902223	70904017	.	-	.	gene_id "XLOC_008058"; transcript_id "5_00019614"; exon_number "1"; gene_name "uc010fdu.1"; oId "uc010fdu.1"; nearest_ref "uc010fdu.1"; class_code "="; tss_id "TSS7654"; p_id "P7796";
chr2	hg19_knownGene	exon	70904890	70905009	.	-	.	gene_id "XLOC_008058"; transcript_id "5_00019614"; exon_number "2"; gene_name "uc010fdu.1"; oId "uc010fdu.1"; nearest_ref "uc010fdu.1"; class_code "="; tss_id "TSS7654"; p_id "P7796";
chr2	hg19_knownGene	exon	70905836	70906093	.	-	.	gene_id "XLOC_008058"; transcript_id "5_00019614"; exon_number "3"; gene_name "uc010fdu.1"; oId "uc010fdu.1"; nearest_ref "uc010fdu.1"; class_code "="; tss_id "TSS7654"; p_id "P7796";
chr2	hg19_knownGene	exon	70910723	70910899	.	-	.	gene_id "XLOC_008058"; transcript_id "5_00019614"; exon_number "4"; gene_name "uc010fdu.1"; oId "uc010fdu.1"; nearest_ref "uc010fdu.1"; class_code "="; tss_id "TSS7654"; p_id "P7796";
chr2	hg19_knownGene	exon	70915156	70915254	.	-	.	gene_id "XLOC_008058"; transcript_id "5_00019614"; exon_number "5"; gene_name "uc010fdu.1"; oId "uc010fdu.1"; nearest_ref "uc010fdu.1"; class_code "="; tss_id "TSS7654"; p_id "P7796";
chr2	hg19_knownGene	exon	70917918	70918061	.	-	.	gene_id "XLOC_008058"; transcript_id "5_00019614"; exon_number "6"; gene_name "uc010fdu.1"; oId "uc010fdu.1"; nearest_ref "uc010fdu.1"; class_code "="; tss_id "TSS7654"; p_id "P7796";
chr2	hg19_knownGene	exon	70919535	70919684	.	-	.	gene_id "XLOC_008058"; transcript_id "5_00019614"; exon_number "7"; gene_name "uc010fdu.1"; oId "uc010fdu.1"; nearest_ref "uc010fdu.1"; class_code "="; tss_id "TSS7654"; p_id "P7796";
chr2	hg19_knownGene	exon	70922853	70922933	.	-	.	gene_id "XLOC_008058"; transcript_id "5_00019614"; exon_number "8"; gene_name "uc010fdu.1"; oId "uc010fdu.1"; nearest_ref "uc010fdu.1"; class_code "="; tss_id "TSS7654"; p_id "P7796";
chr2	hg19_knownGene	exon	70923377	70923528	.	-	.	gene_id "XLOC_008058"; transcript_id "5_00019614"; exon_number "9"; gene_name "uc010fdu.1"; oId "uc010fdu.1"; nearest_ref "uc010fdu.1"; class_code "="; tss_id "TSS7654"; p_id "P7796";
chr2	hg19_knownGene	exon	70931453	70931591	.	-	.	gene_id "XLOC_008058"; transcript_id "5_00019614"; exon_number "10"; gene_name "uc010fdu.1"; oId "uc010fdu.1"; nearest_ref "uc010fdu.1"; class_code "="; tss_id "TSS7654"; p_id "P7796";
chr2	hg19_knownGene	exon	70933358	70933574	.	-	.	gene_id "XLOC_008058"; transcript_id "5_00019614"; exon_number "11"; gene_name "uc010fdu.1"; oId "uc010fdu.1"; nearest_ref "uc010fdu.1"; class_code "="; tss_id "TSS7654"; p_id "P7796";
chr2	hg19_knownGene	exon	70995018	70995329	.	-	.	gene_id "XLOC_008058"; transcript_id "5_00019614"; exon_number "12"; gene_name "uc010fdu.1"; oId "uc010fdu.1"; nearest_ref "uc010fdu.1"; class_code "="; tss_id "TSS7654"; p_id "P7796";
chr2	hg19_knownGene	exon	70902223	70904017	.	-	.	gene_id "XLOC_008058"; transcript_id "5_00019613"; exon_number "1"; gene_name "uc002shd.1"; oId "uc002shd.1"; nearest_ref "uc002shd.1"; class_code "="; tss_id "TSS7654"; p_id "P7793";
chr2	hg19_knownGene	exon	70904890	70905009	.	-	.	gene_id "XLOC_008058"; transcript_id "5_00019613"; exon_number "2"; gene_name "uc002shd.1"; oId "uc002shd.1"; nearest_ref "uc002shd.1"; class_code "="; tss_id "TSS7654"; p_id "P7793";
chr2	hg19_knownGene	exon	70922853	70922933	.	-	.	gene_id "XLOC_008058"; transcript_id "5_00019613"; exon_number "3"; gene_name "uc002shd.1"; oId "uc002shd.1"; nearest_ref "uc002shd.1"; class_code "="; tss_id "TSS7654"; p_id "P7793";
chr2	hg19_knownGene	exon	70923377	70923528	.	-	.	gene_id "XLOC_008058"; transcript_id "5_00019613"; exon_number "4"; gene_name "uc002shd.1"; oId "uc002shd.1"; nearest_ref "uc002shd.1"; class_code "="; tss_id "TSS7654"; p_id "P7793";
chr2	hg19_knownGene	exon	70931453	70931591	.	-	.	gene_id "XLOC_008058"; transcript_id "5_00019613"; exon_number "5"; gene_name "uc002shd.1"; oId "uc002shd.1"; nearest_ref "uc002shd.1"; class_code "="; tss_id "TSS7654"; p_id "P7793";
chr2	hg19_knownGene	exon	70933358	70933574	.	-	.	gene_id "XLOC_008058"; transcript_id "5_00019613"; exon_number "6"; gene_name "uc002shd.1"; oId "uc002shd.1"; nearest_ref "uc002shd.1"; class_code "="; tss_id "TSS7654"; p_id "P7793";
chr2	hg19_knownGene	exon	70940198	70940316	.	-	.	gene_id "XLOC_008058"; transcript_id "5_00019613"; exon_number "7"; gene_name "uc002shd.1"; oId "uc002shd.1"; nearest_ref "uc002shd.1"; class_code "="; tss_id "TSS7654"; p_id "P7793";
chr2	hg19_knownGene	exon	70995018	70995329	.	-	.	gene_id "XLOC_008058"; transcript_id "5_00019613"; exon_number "8"; gene_name "uc002shd.1"; oId "uc002shd.1"; nearest_ref "uc002shd.1"; class_code "="; tss_id "TSS7654"; p_id "P7793";
chr2	hg19_knownGene	exon	70902223	70904017	.	-	.	gene_id "XLOC_008058"; transcript_id "5_00019612"; exon_number "1"; gene_name "uc002shc.1"; oId "uc002shc.1"; nearest_ref "uc002shc.1"; class_code "="; tss_id "TSS7654"; p_id "P7794";
chr2	hg19_knownGene	exon	70904890	70905009	.	-	.	gene_id "XLOC_008058"; transcript_id "5_00019612"; exon_number "2"; gene_name "uc002shc.1"; oId "uc002shc.1"; nearest_ref "uc002shc.1"; class_code "="; tss_id "TSS7654"; p_id "P7794";
chr2	hg19_knownGene	exon	70905836	70906093	.	-	.	gene_id "XLOC_008058"; transcript_id "5_00019612"; exon_number "3"; gene_name "uc002shc.1"; oId "uc002shc.1"; nearest_ref "uc002shc.1"; class_code "="; tss_id "TSS7654"; p_id "P7794";
chr2	hg19_knownGene	exon	70910723	70910899	.	-	.	gene_id "XLOC_008058"; transcript_id "5_00019612"; exon_number "4"; gene_name "uc002shc.1"; oId "uc002shc.1"; nearest_ref "uc002shc.1"; class_code "="; tss_id "TSS7654"; p_id "P7794";
chr2	hg19_knownGene	exon	70915156	70915254	.	-	.	gene_id "XLOC_008058"; transcript_id "5_00019612"; exon_number "5"; gene_name "uc002shc.1"; oId "uc002shc.1"; nearest_ref "uc002shc.1"; class_code "="; tss_id "TSS7654"; p_id "P7794";
chr2	hg19_knownGene	exon	70917918	70918061	.	-	.	gene_id "XLOC_008058"; transcript_id "5_00019612"; exon_number "6"; gene_name "uc002shc.1"; oId "uc002shc.1"; nearest_ref "uc002shc.1"; class_code "="; tss_id "TSS7654"; p_id "P7794";
chr2	hg19_knownGene	exon	70919535	70919684	.	-	.	gene_id "XLOC_008058"; transcript_id "5_00019612"; exon_number "7"; gene_name "uc002shc.1"; oId "uc002shc.1"; nearest_ref "uc002shc.1"; class_code "="; tss_id "TSS7654"; p_id "P7794";
chr2	hg19_knownGene	exon	70922853	70922933	.	-	.	gene_id "XLOC_008058"; transcript_id "5_00019612"; exon_number "8"; gene_name "uc002shc.1"; oId "uc002shc.1"; nearest_ref "uc002shc.1"; class_code "="; tss_id "TSS7654"; p_id "P7794";
chr2	hg19_knownGene	exon	70923377	70923528	.	-	.	gene_id "XLOC_008058"; transcript_id "5_00019612"; exon_number "9"; gene_name "uc002shc.1"; oId "uc002shc.1"; nearest_ref "uc002shc.1"; class_code "="; tss_id "TSS7654"; p_id "P7794";
chr2	hg19_knownGene	exon	70931453	70931591	.	-	.	gene_id "XLOC_008058"; transcript_id "5_00019612"; exon_number "10"; gene_name "uc002shc.1"; oId "uc002shc.1"; nearest_ref "uc002shc.1"; class_code "="; tss_id "TSS7654"; p_id "P7794";
chr2	hg19_knownGene	exon	70933358	70933574	.	-	.	gene_id "XLOC_008058"; transcript_id "5_00019612"; exon_number "11"; gene_name "uc002shc.1"; oId "uc002shc.1"; nearest_ref "uc002shc.1"; class_code "="; tss_id "TSS7654"; p_id "P7794";
chr2	hg19_knownGene	exon	70940198	70940316	.	-	.	gene_id "XLOC_008058"; transcript_id "5_00019612"; exon_number "12"; gene_name "uc002shc.1"; oId "uc002shc.1"; nearest_ref "uc002shc.1"; class_code "="; tss_id "TSS7654"; p_id "P7794";
chr2	hg19_knownGene	exon	70995018	70995329	.	-	.	gene_id "XLOC_008058"; transcript_id "5_00019612"; exon_number "13"; gene_name "uc002shc.1"; oId "uc002shc.1"; nearest_ref "uc002shc.1"; class_code "="; tss_id "TSS7654"; p_id "P7794";
chr2	hg19_knownGene	exon	71004442	71004514	.	-	.	gene_id "XLOC_008059"; transcript_id "5_00019615"; exon_number "1"; gene_name "uc002she.1"; oId "uc002she.1"; nearest_ref "uc002she.1"; class_code "="; tss_id "TSS7656"; p_id "P7799";
chr2	hg19_knownGene	exon	71004769	71004803	.	-	.	gene_id "XLOC_008059"; transcript_id "5_00019615"; exon_number "2"; gene_name "uc002she.1"; oId "uc002she.1"; nearest_ref "uc002she.1"; class_code "="; tss_id "TSS7656"; p_id "P7799";
chr2	hg19_knownGene	exon	71012547	71012771	.	-	.	gene_id "XLOC_008059"; transcript_id "5_00019615"; exon_number "3"; gene_name "uc002she.1"; oId "uc002she.1"; nearest_ref "uc002she.1"; class_code "="; tss_id "TSS7656"; p_id "P7799";
chr2	hg19_knownGene	exon	71014781	71014933	.	-	.	gene_id "XLOC_008059"; transcript_id "5_00019615"; exon_number "4"; gene_name "uc002she.1"; oId "uc002she.1"; nearest_ref "uc002she.1"; class_code "="; tss_id "TSS7656"; p_id "P7799";
chr2	hg19_knownGene	exon	71017540	71017775	.	-	.	gene_id "XLOC_008059"; transcript_id "5_00019615"; exon_number "5"; gene_name "uc002she.1"; oId "uc002she.1"; nearest_ref "uc002she.1"; class_code "="; tss_id "TSS7656"; p_id "P7799";
chr2	hg19_knownGene	exon	71035779	71036514	.	-	.	gene_id "XLOC_008060"; transcript_id "5_00019616"; exon_number "1"; gene_name "uc002shf.2"; oId "uc002shf.2"; nearest_ref "uc002shf.2"; class_code "="; tss_id "TSS7657"; p_id "P7801";
chr2	hg19_knownGene	exon	71036871	71036989	.	-	.	gene_id "XLOC_008060"; transcript_id "5_00019616"; exon_number "2"; gene_name "uc002shf.2"; oId "uc002shf.2"; nearest_ref "uc002shf.2"; class_code "="; tss_id "TSS7657"; p_id "P7801";
chr2	hg19_knownGene	exon	71039579	71039730	.	-	.	gene_id "XLOC_008060"; transcript_id "5_00019616"; exon_number "3"; gene_name "uc002shf.2"; oId "uc002shf.2"; nearest_ref "uc002shf.2"; class_code "="; tss_id "TSS7657"; p_id "P7801";
chr2	hg19_knownGene	exon	71043126	71044244	.	-	.	gene_id "XLOC_008060"; transcript_id "5_00019616"; exon_number "4"; gene_name "uc002shf.2"; oId "uc002shf.2"; nearest_ref "uc002shf.2"; class_code "="; tss_id "TSS7657"; p_id "P7801";
chr2	hg19_knownGene	exon	71046487	71046576	.	-	.	gene_id "XLOC_008060"; transcript_id "5_00019616"; exon_number "5"; gene_name "uc002shf.2"; oId "uc002shf.2"; nearest_ref "uc002shf.2"; class_code "="; tss_id "TSS7657"; p_id "P7801";
chr2	hg19_knownGene	exon	71046907	71047023	.	-	.	gene_id "XLOC_008060"; transcript_id "5_00019616"; exon_number "6"; gene_name "uc002shf.2"; oId "uc002shf.2"; nearest_ref "uc002shf.2"; class_code "="; tss_id "TSS7657"; p_id "P7801";
chr2	hg19_knownGene	exon	71047595	71047732	.	-	.	gene_id "XLOC_008060"; transcript_id "5_00019616"; exon_number "7"; gene_name "uc002shf.2"; oId "uc002shf.2"; nearest_ref "uc002shf.2"; class_code "="; tss_id "TSS7657"; p_id "P7801";
chr2	hg19_knownGene	exon	71036251	71036341	.	-	.	gene_id "XLOC_008060"; transcript_id "5_00019617"; exon_number "1"; gene_name "uc010yqv.1"; oId "uc010yqv.1"; nearest_ref "uc010yqv.1"; class_code "="; tss_id "TSS7657"; p_id "P7800";
chr2	hg19_knownGene	exon	71036871	71036989	.	-	.	gene_id "XLOC_008060"; transcript_id "5_00019617"; exon_number "2"; gene_name "uc010yqv.1"; oId "uc010yqv.1"; nearest_ref "uc010yqv.1"; class_code "="; tss_id "TSS7657"; p_id "P7800";
chr2	hg19_knownGene	exon	71039579	71039730	.	-	.	gene_id "XLOC_008060"; transcript_id "5_00019617"; exon_number "3"; gene_name "uc010yqv.1"; oId "uc010yqv.1"; nearest_ref "uc010yqv.1"; class_code "="; tss_id "TSS7657"; p_id "P7800";
chr2	hg19_knownGene	exon	71043126	71044244	.	-	.	gene_id "XLOC_008060"; transcript_id "5_00019617"; exon_number "4"; gene_name "uc010yqv.1"; oId "uc010yqv.1"; nearest_ref "uc010yqv.1"; class_code "="; tss_id "TSS7657"; p_id "P7800";
chr2	hg19_knownGene	exon	71046487	71046576	.	-	.	gene_id "XLOC_008060"; transcript_id "5_00019617"; exon_number "5"; gene_name "uc010yqv.1"; oId "uc010yqv.1"; nearest_ref "uc010yqv.1"; class_code "="; tss_id "TSS7657"; p_id "P7800";
chr2	hg19_knownGene	exon	71046907	71047023	.	-	.	gene_id "XLOC_008060"; transcript_id "5_00019617"; exon_number "6"; gene_name "uc010yqv.1"; oId "uc010yqv.1"; nearest_ref "uc010yqv.1"; class_code "="; tss_id "TSS7657"; p_id "P7800";
chr2	hg19_knownGene	exon	71047595	71047732	.	-	.	gene_id "XLOC_008060"; transcript_id "5_00019617"; exon_number "7"; gene_name "uc010yqv.1"; oId "uc010yqv.1"; nearest_ref "uc010yqv.1"; class_code "="; tss_id "TSS7657"; p_id "P7800";
chr2	Cufflinks	exon	71037965	71038610	.	-	.	gene_id "XLOC_008061"; transcript_id "5_00022707"; exon_number "1"; gene_name "uc010yqv.1"; oId "SC4.17527.1"; nearest_ref "uc010yqv.1"; class_code "i";
chr2	hg19_knownGene	exon	71057348	71058331	.	-	.	gene_id "XLOC_008062"; transcript_id "5_00019620"; exon_number "1"; gene_name "uc002shg.2"; oId "uc002shg.2"; nearest_ref "uc002shg.2"; class_code "="; tss_id "TSS7658"; p_id "P7802";
chr2	hg19_knownGene	exon	71058832	71058950	.	-	.	gene_id "XLOC_008062"; transcript_id "5_00019620"; exon_number "2"; gene_name "uc002shg.2"; oId "uc002shg.2"; nearest_ref "uc002shg.2"; class_code "="; tss_id "TSS7658"; p_id "P7802";
chr2	hg19_knownGene	exon	71060031	71060182	.	-	.	gene_id "XLOC_008062"; transcript_id "5_00019620"; exon_number "3"; gene_name "uc002shg.2"; oId "uc002shg.2"; nearest_ref "uc002shg.2"; class_code "="; tss_id "TSS7658"; p_id "P7802";
chr2	hg19_knownGene	exon	71060777	71061151	.	-	.	gene_id "XLOC_008062"; transcript_id "5_00019620"; exon_number "4"; gene_name "uc002shg.2"; oId "uc002shg.2"; nearest_ref "uc002shg.2"; class_code "="; tss_id "TSS7658"; p_id "P7802";
chr2	hg19_knownGene	exon	71062622	71062738	.	-	.	gene_id "XLOC_008062"; transcript_id "5_00019620"; exon_number "5"; gene_name "uc002shg.2"; oId "uc002shg.2"; nearest_ref "uc002shg.2"; class_code "="; tss_id "TSS7658"; p_id "P7802";
chr2	hg19_knownGene	exon	71062834	71062953	.	-	.	gene_id "XLOC_008062"; transcript_id "5_00019620"; exon_number "6"; gene_name "uc002shg.2"; oId "uc002shg.2"; nearest_ref "uc002shg.2"; class_code "="; tss_id "TSS7658"; p_id "P7802";
chr2	Cufflinks	exon	71156083	71156292	.	-	.	gene_id "XLOC_008063"; transcript_id "5_00022708"; exon_number "1"; gene_name "uc002shh.2"; oId "SC4.17532.1"; nearest_ref "uc002shh.2"; class_code "i";
chr2	Cufflinks	exon	71169256	71169561	.	-	.	gene_id "XLOC_008064"; transcript_id "5_00025637"; exon_number "1"; gene_name "uc010fdx.2"; oId "upf1_r4.20853.1"; nearest_ref "uc010fdx.2"; class_code "i";
chr2	Cufflinks	exon	71213059	71215845	.	-	.	gene_id "XLOC_008065"; transcript_id "5_00019621"; exon_number "1"; gene_name "uc002shn.2"; oId "SC3.11397.1"; nearest_ref "uc002shn.2"; class_code "j"; tss_id "TSS7659";
chr2	Cufflinks	exon	71216045	71216147	.	-	.	gene_id "XLOC_008065"; transcript_id "5_00019621"; exon_number "2"; gene_name "uc002shn.2"; oId "SC3.11397.1"; nearest_ref "uc002shn.2"; class_code "j"; tss_id "TSS7659";
chr2	Cufflinks	exon	71216879	71216946	.	-	.	gene_id "XLOC_008065"; transcript_id "5_00019621"; exon_number "3"; gene_name "uc002shn.2"; oId "SC3.11397.1"; nearest_ref "uc002shn.2"; class_code "j"; tss_id "TSS7659";
chr2	Cufflinks	exon	71220826	71220905	.	-	.	gene_id "XLOC_008065"; transcript_id "5_00019621"; exon_number "4"; gene_name "uc002shn.2"; oId "SC3.11397.1"; nearest_ref "uc002shn.2"; class_code "j"; tss_id "TSS7659";
chr2	Cufflinks	exon	71221818	71222001	.	-	.	gene_id "XLOC_008065"; transcript_id "5_00019621"; exon_number "5"; gene_name "uc002shn.2"; oId "SC3.11397.1"; nearest_ref "uc002shn.2"; class_code "j"; tss_id "TSS7659";
chr2	Cufflinks	exon	71213070	71215845	.	-	.	gene_id "XLOC_008065"; transcript_id "5_00019623"; exon_number "1"; gene_name "uc010fdy.2"; oId "uc010fdy.2_ext"; nearest_ref "uc010fdy.2"; class_code "="; tss_id "TSS7659"; p_id "P7804";
chr2	Cufflinks	exon	71216045	71216147	.	-	.	gene_id "XLOC_008065"; transcript_id "5_00019623"; exon_number "2"; gene_name "uc010fdy.2"; oId "uc010fdy.2_ext"; nearest_ref "uc010fdy.2"; class_code "="; tss_id "TSS7659"; p_id "P7804";
chr2	Cufflinks	exon	71216879	71216946	.	-	.	gene_id "XLOC_008065"; transcript_id "5_00019623"; exon_number "3"; gene_name "uc010fdy.2"; oId "uc010fdy.2_ext"; nearest_ref "uc010fdy.2"; class_code "="; tss_id "TSS7659"; p_id "P7804";
chr2	Cufflinks	exon	71218960	71219113	.	-	.	gene_id "XLOC_008065"; transcript_id "5_00019623"; exon_number "4"; gene_name "uc010fdy.2"; oId "uc010fdy.2_ext"; nearest_ref "uc010fdy.2"; class_code "="; tss_id "TSS7659"; p_id "P7804";
chr2	Cufflinks	exon	71220826	71220905	.	-	.	gene_id "XLOC_008065"; transcript_id "5_00019623"; exon_number "5"; gene_name "uc010fdy.2"; oId "uc010fdy.2_ext"; nearest_ref "uc010fdy.2"; class_code "="; tss_id "TSS7659"; p_id "P7804";
chr2	Cufflinks	exon	71221771	71222001	.	-	.	gene_id "XLOC_008065"; transcript_id "5_00019623"; exon_number "6"; gene_name "uc010fdy.2"; oId "uc010fdy.2_ext"; nearest_ref "uc010fdy.2"; class_code "="; tss_id "TSS7659"; p_id "P7804";
chr2	hg19_knownGene	exon	71213070	71215845	.	-	.	gene_id "XLOC_008065"; transcript_id "5_00019622"; exon_number "1"; gene_name "uc002shn.2"; oId "uc002shn.2"; nearest_ref "uc002shn.2"; class_code "="; tss_id "TSS7659"; p_id "P7803";
chr2	hg19_knownGene	exon	71216045	71216147	.	-	.	gene_id "XLOC_008065"; transcript_id "5_00019622"; exon_number "2"; gene_name "uc002shn.2"; oId "uc002shn.2"; nearest_ref "uc002shn.2"; class_code "="; tss_id "TSS7659"; p_id "P7803";
chr2	hg19_knownGene	exon	71216879	71216946	.	-	.	gene_id "XLOC_008065"; transcript_id "5_00019622"; exon_number "3"; gene_name "uc002shn.2"; oId "uc002shn.2"; nearest_ref "uc002shn.2"; class_code "="; tss_id "TSS7659"; p_id "P7803";
chr2	hg19_knownGene	exon	71218960	71219113	.	-	.	gene_id "XLOC_008065"; transcript_id "5_00019622"; exon_number "4"; gene_name "uc002shn.2"; oId "uc002shn.2"; nearest_ref "uc002shn.2"; class_code "="; tss_id "TSS7659"; p_id "P7803";
chr2	hg19_knownGene	exon	71220826	71220905	.	-	.	gene_id "XLOC_008065"; transcript_id "5_00019622"; exon_number "5"; gene_name "uc002shn.2"; oId "uc002shn.2"; nearest_ref "uc002shn.2"; class_code "="; tss_id "TSS7659"; p_id "P7803";
chr2	hg19_knownGene	exon	71221818	71222001	.	-	.	gene_id "XLOC_008065"; transcript_id "5_00019622"; exon_number "6"; gene_name "uc002shn.2"; oId "uc002shn.2"; nearest_ref "uc002shn.2"; class_code "="; tss_id "TSS7659"; p_id "P7803";
chr2	Cufflinks	exon	71336806	71337252	.	-	.	gene_id "XLOC_008066"; transcript_id "5_00019624"; exon_number "1"; gene_name "uc002shs.2"; oId "SC3.uc002shs.2.2"; nearest_ref "uc002shs.2"; class_code "j"; tss_id "TSS7660";
chr2	Cufflinks	exon	71351336	71351673	.	-	.	gene_id "XLOC_008066"; transcript_id "5_00019624"; exon_number "2"; gene_name "uc002shs.2"; oId "SC3.uc002shs.2.2"; nearest_ref "uc002shs.2"; class_code "j"; tss_id "TSS7660";
chr2	Cufflinks	exon	71356847	71357220	.	-	.	gene_id "XLOC_008066"; transcript_id "5_00019624"; exon_number "3"; gene_name "uc002shs.2"; oId "SC3.uc002shs.2.2"; nearest_ref "uc002shs.2"; class_code "j"; tss_id "TSS7660";
chr2	Cufflinks	exon	71336806	71337252	.	-	.	gene_id "XLOC_008066"; transcript_id "5_00019625"; exon_number "1"; gene_name "uc002shs.2"; oId "uc002shs.2_ext"; nearest_ref "uc002shs.2"; class_code "="; tss_id "TSS7661"; p_id "P7805";
chr2	Cufflinks	exon	71351336	71351673	.	-	.	gene_id "XLOC_008066"; transcript_id "5_00019625"; exon_number "2"; gene_name "uc002shs.2"; oId "uc002shs.2_ext"; nearest_ref "uc002shs.2"; class_code "="; tss_id "TSS7661"; p_id "P7805";
chr2	Cufflinks	exon	71357310	71357775	.	-	.	gene_id "XLOC_008066"; transcript_id "5_00019625"; exon_number "3"; gene_name "uc002shs.2"; oId "uc002shs.2_ext"; nearest_ref "uc002shs.2"; class_code "="; tss_id "TSS7661"; p_id "P7805";
chr2	Cufflinks	exon	71337002	71337252	.	-	.	gene_id "XLOC_008066"; transcript_id "5_00022709"; exon_number "1"; gene_name "uc002shs.2"; oId "SC4.uc002shs.2.2"; nearest_ref "uc002shs.2"; class_code "j"; tss_id "TSS7660";
chr2	Cufflinks	exon	71351498	71351673	.	-	.	gene_id "XLOC_008066"; transcript_id "5_00022709"; exon_number "2"; gene_name "uc002shs.2"; oId "SC4.uc002shs.2.2"; nearest_ref "uc002shs.2"; class_code "j"; tss_id "TSS7660";
chr2	Cufflinks	exon	71356847	71357214	.	-	.	gene_id "XLOC_008066"; transcript_id "5_00022709"; exon_number "3"; gene_name "uc002shs.2"; oId "SC4.uc002shs.2.2"; nearest_ref "uc002shs.2"; class_code "j"; tss_id "TSS7660";
chr2	Cufflinks	exon	71337967	71337988	.	-	.	gene_id "XLOC_008066"; transcript_id "5_00023960"; exon_number "1"; gene_name "uc002shs.2"; oId "upf3.uc002shs.2.2"; nearest_ref "uc002shs.2"; class_code "j"; tss_id "TSS7660";
chr2	Cufflinks	exon	71351336	71351673	.	-	.	gene_id "XLOC_008066"; transcript_id "5_00023960"; exon_number "2"; gene_name "uc002shs.2"; oId "upf3.uc002shs.2.2"; nearest_ref "uc002shs.2"; class_code "j"; tss_id "TSS7660";
chr2	Cufflinks	exon	71356847	71357281	.	-	.	gene_id "XLOC_008066"; transcript_id "5_00023960"; exon_number "3"; gene_name "uc002shs.2"; oId "upf3.uc002shs.2.2"; nearest_ref "uc002shs.2"; class_code "j"; tss_id "TSS7660";
chr2	Cufflinks	exon	71343988	71344024	.	-	.	gene_id "XLOC_008066"; transcript_id "5_00022710"; exon_number "1"; gene_name "uc002shs.2"; oId "SC4.uc002shs.2.3"; nearest_ref "uc002shs.2"; class_code "j"; tss_id "TSS7660";
chr2	Cufflinks	exon	71351336	71351673	.	-	.	gene_id "XLOC_008066"; transcript_id "5_00022710"; exon_number "2"; gene_name "uc002shs.2"; oId "SC4.uc002shs.2.3"; nearest_ref "uc002shs.2"; class_code "j"; tss_id "TSS7660";
chr2	Cufflinks	exon	71356847	71357214	.	-	.	gene_id "XLOC_008066"; transcript_id "5_00022710"; exon_number "3"; gene_name "uc002shs.2"; oId "SC4.uc002shs.2.3"; nearest_ref "uc002shs.2"; class_code "j"; tss_id "TSS7660";
chr2	hg19_knownGene	exon	71409868	71415665	.	-	.	gene_id "XLOC_008067"; transcript_id "5_00019626"; exon_number "1"; gene_name "uc002shu.2"; oId "uc002shu.2"; nearest_ref "uc002shu.2"; class_code "="; tss_id "TSS7662"; p_id "P7806";
chr2	hg19_knownGene	exon	71416975	71417151	.	-	.	gene_id "XLOC_008067"; transcript_id "5_00019626"; exon_number "2"; gene_name "uc002shu.2"; oId "uc002shu.2"; nearest_ref "uc002shu.2"; class_code "="; tss_id "TSS7662"; p_id "P7806";
chr2	hg19_knownGene	exon	71429582	71429730	.	-	.	gene_id "XLOC_008067"; transcript_id "5_00019626"; exon_number "3"; gene_name "uc002shu.2"; oId "uc002shu.2"; nearest_ref "uc002shu.2"; class_code "="; tss_id "TSS7662"; p_id "P7806";
chr2	hg19_knownGene	exon	71454058	71454233	.	-	.	gene_id "XLOC_008067"; transcript_id "5_00019626"; exon_number "4"; gene_name "uc002shu.2"; oId "uc002shu.2"; nearest_ref "uc002shu.2"; class_code "="; tss_id "TSS7662"; p_id "P7806";
chr2	Cufflinks	exon	71495921	71496696	.	-	.	gene_id "XLOC_008068"; transcript_id "5_00022711"; exon_number "1"; oId "SC4.17539.1"; class_code "u";
chr2	Cufflinks	exon	71496786	71496998	.	-	.	gene_id "XLOC_008069"; transcript_id "5_00022712"; exon_number "1"; oId "SC4.17540.1"; class_code "u";
chr2	Cufflinks	exon	71940989	71941207	.	-	.	gene_id "XLOC_008070"; transcript_id "5_00025638"; exon_number "1"; oId "upf1_r4.20861.1"; class_code "u";
chr2	Cufflinks	exon	72211286	72211540	.	-	.	gene_id "XLOC_008071"; transcript_id "5_00019627"; exon_number "1"; oId "SC4.17547.1"; class_code ".";
chr2	hg19_knownGene	exon	72356367	72359748	.	-	.	gene_id "XLOC_008072"; transcript_id "5_00019628"; exon_number "1"; gene_name "uc010yra.1"; oId "uc010yra.1"; nearest_ref "uc010yra.1"; class_code "="; tss_id "TSS7664"; p_id "P7807";
chr2	hg19_knownGene	exon	72360152	72360436	.	-	.	gene_id "XLOC_008072"; transcript_id "5_00019628"; exon_number "2"; gene_name "uc010yra.1"; oId "uc010yra.1"; nearest_ref "uc010yra.1"; class_code "="; tss_id "TSS7664"; p_id "P7807";
chr2	hg19_knownGene	exon	72361890	72362045	.	-	.	gene_id "XLOC_008072"; transcript_id "5_00019628"; exon_number "3"; gene_name "uc010yra.1"; oId "uc010yra.1"; nearest_ref "uc010yra.1"; class_code "="; tss_id "TSS7664"; p_id "P7807";
chr2	hg19_knownGene	exon	72362273	72362548	.	-	.	gene_id "XLOC_008072"; transcript_id "5_00019628"; exon_number "4"; gene_name "uc010yra.1"; oId "uc010yra.1"; nearest_ref "uc010yra.1"; class_code "="; tss_id "TSS7664"; p_id "P7807";
chr2	hg19_knownGene	exon	72371118	72371544	.	-	.	gene_id "XLOC_008072"; transcript_id "5_00019628"; exon_number "5"; gene_name "uc010yra.1"; oId "uc010yra.1"; nearest_ref "uc010yra.1"; class_code "="; tss_id "TSS7664"; p_id "P7807";
chr2	Cufflinks	exon	72356367	72359748	.	-	.	gene_id "XLOC_008072"; transcript_id "5_00022714"; exon_number "1"; gene_name "uc010yrb.1"; oId "SC4.17548.5"; nearest_ref "uc010yrb.1"; class_code "j"; tss_id "TSS7665";
chr2	Cufflinks	exon	72360152	72360436	.	-	.	gene_id "XLOC_008072"; transcript_id "5_00022714"; exon_number "2"; gene_name "uc010yrb.1"; oId "SC4.17548.5"; nearest_ref "uc010yrb.1"; class_code "j"; tss_id "TSS7665";
chr2	Cufflinks	exon	72361890	72362045	.	-	.	gene_id "XLOC_008072"; transcript_id "5_00022714"; exon_number "3"; gene_name "uc010yrb.1"; oId "SC4.17548.5"; nearest_ref "uc010yrb.1"; class_code "j"; tss_id "TSS7665";
chr2	Cufflinks	exon	72362273	72362548	.	-	.	gene_id "XLOC_008072"; transcript_id "5_00022714"; exon_number "4"; gene_name "uc010yrb.1"; oId "SC4.17548.5"; nearest_ref "uc010yrb.1"; class_code "j"; tss_id "TSS7665";
chr2	Cufflinks	exon	72371118	72371342	.	-	.	gene_id "XLOC_008072"; transcript_id "5_00022714"; exon_number "5"; gene_name "uc010yrb.1"; oId "SC4.17548.5"; nearest_ref "uc010yrb.1"; class_code "j"; tss_id "TSS7665";
chr2	Cufflinks	exon	72371953	72372085	.	-	.	gene_id "XLOC_008072"; transcript_id "5_00022714"; exon_number "6"; gene_name "uc010yrb.1"; oId "SC4.17548.5"; nearest_ref "uc010yrb.1"; class_code "j"; tss_id "TSS7665";
chr2	hg19_knownGene	exon	72356367	72359748	.	-	.	gene_id "XLOC_008072"; transcript_id "5_00019630"; exon_number "1"; gene_name "uc010yrb.1"; oId "uc010yrb.1"; nearest_ref "uc010yrb.1"; class_code "="; tss_id "TSS7666"; p_id "P7809";
chr2	hg19_knownGene	exon	72360152	72360436	.	-	.	gene_id "XLOC_008072"; transcript_id "5_00019630"; exon_number "2"; gene_name "uc010yrb.1"; oId "uc010yrb.1"; nearest_ref "uc010yrb.1"; class_code "="; tss_id "TSS7666"; p_id "P7809";
chr2	hg19_knownGene	exon	72361890	72362045	.	-	.	gene_id "XLOC_008072"; transcript_id "5_00019630"; exon_number "3"; gene_name "uc010yrb.1"; oId "uc010yrb.1"; nearest_ref "uc010yrb.1"; class_code "="; tss_id "TSS7666"; p_id "P7809";
chr2	hg19_knownGene	exon	72362273	72362548	.	-	.	gene_id "XLOC_008072"; transcript_id "5_00019630"; exon_number "4"; gene_name "uc010yrb.1"; oId "uc010yrb.1"; nearest_ref "uc010yrb.1"; class_code "="; tss_id "TSS7666"; p_id "P7809";
chr2	hg19_knownGene	exon	72374760	72374963	.	-	.	gene_id "XLOC_008072"; transcript_id "5_00019630"; exon_number "5"; gene_name "uc010yrb.1"; oId "uc010yrb.1"; nearest_ref "uc010yrb.1"; class_code "="; tss_id "TSS7666"; p_id "P7809";
chr2	hg19_knownGene	exon	72356367	72359748	.	-	.	gene_id "XLOC_008072"; transcript_id "5_00019629"; exon_number "1"; gene_name "uc002sih.1"; oId "uc002sih.1"; nearest_ref "uc002sih.1"; class_code "="; tss_id "TSS7666"; p_id "P7808";
chr2	hg19_knownGene	exon	72360152	72360436	.	-	.	gene_id "XLOC_008072"; transcript_id "5_00019629"; exon_number "2"; gene_name "uc002sih.1"; oId "uc002sih.1"; nearest_ref "uc002sih.1"; class_code "="; tss_id "TSS7666"; p_id "P7808";
chr2	hg19_knownGene	exon	72361890	72362045	.	-	.	gene_id "XLOC_008072"; transcript_id "5_00019629"; exon_number "3"; gene_name "uc002sih.1"; oId "uc002sih.1"; nearest_ref "uc002sih.1"; class_code "="; tss_id "TSS7666"; p_id "P7808";
chr2	hg19_knownGene	exon	72362273	72362548	.	-	.	gene_id "XLOC_008072"; transcript_id "5_00019629"; exon_number "4"; gene_name "uc002sih.1"; oId "uc002sih.1"; nearest_ref "uc002sih.1"; class_code "="; tss_id "TSS7666"; p_id "P7808";
chr2	hg19_knownGene	exon	72371118	72371342	.	-	.	gene_id "XLOC_008072"; transcript_id "5_00019629"; exon_number "5"; gene_name "uc002sih.1"; oId "uc002sih.1"; nearest_ref "uc002sih.1"; class_code "="; tss_id "TSS7666"; p_id "P7808";
chr2	hg19_knownGene	exon	72374760	72374963	.	-	.	gene_id "XLOC_008072"; transcript_id "5_00019629"; exon_number "6"; gene_name "uc002sih.1"; oId "uc002sih.1"; nearest_ref "uc002sih.1"; class_code "="; tss_id "TSS7666"; p_id "P7808";
chr2	Cufflinks	exon	72403114	72406590	.	-	.	gene_id "XLOC_008073"; transcript_id "5_00019631"; exon_number "1"; gene_name "uc010fep.2"; oId "upf3.11982.1"; nearest_ref "uc010fep.2"; class_code "="; tss_id "TSS7667"; p_id "P7811";
chr2	Cufflinks	exon	72411204	72411316	.	-	.	gene_id "XLOC_008073"; transcript_id "5_00019631"; exon_number "2"; gene_name "uc010fep.2"; oId "upf3.11982.1"; nearest_ref "uc010fep.2"; class_code "="; tss_id "TSS7667"; p_id "P7811";
chr2	Cufflinks	exon	72562076	72562149	.	-	.	gene_id "XLOC_008073"; transcript_id "5_00019631"; exon_number "3"; gene_name "uc010fep.2"; oId "upf3.11982.1"; nearest_ref "uc010fep.2"; class_code "="; tss_id "TSS7667"; p_id "P7811";
chr2	Cufflinks	exon	72606858	72606999	.	-	.	gene_id "XLOC_008073"; transcript_id "5_00019631"; exon_number "4"; gene_name "uc010fep.2"; oId "upf3.11982.1"; nearest_ref "uc010fep.2"; class_code "="; tss_id "TSS7667"; p_id "P7811";
chr2	Cufflinks	exon	72692289	72692468	.	-	.	gene_id "XLOC_008073"; transcript_id "5_00019631"; exon_number "5"; gene_name "uc010fep.2"; oId "upf3.11982.1"; nearest_ref "uc010fep.2"; class_code "="; tss_id "TSS7667"; p_id "P7811";
chr2	Cufflinks	exon	72707745	72707879	.	-	.	gene_id "XLOC_008073"; transcript_id "5_00019631"; exon_number "6"; gene_name "uc010fep.2"; oId "upf3.11982.1"; nearest_ref "uc010fep.2"; class_code "="; tss_id "TSS7667"; p_id "P7811";
chr2	Cufflinks	exon	72719447	72719558	.	-	.	gene_id "XLOC_008073"; transcript_id "5_00019631"; exon_number "7"; gene_name "uc010fep.2"; oId "upf3.11982.1"; nearest_ref "uc010fep.2"; class_code "="; tss_id "TSS7667"; p_id "P7811";
chr2	Cufflinks	exon	72722559	72722668	.	-	.	gene_id "XLOC_008073"; transcript_id "5_00019631"; exon_number "8"; gene_name "uc010fep.2"; oId "upf3.11982.1"; nearest_ref "uc010fep.2"; class_code "="; tss_id "TSS7667"; p_id "P7811";
chr2	Cufflinks	exon	72723583	72723688	.	-	.	gene_id "XLOC_008073"; transcript_id "5_00019631"; exon_number "9"; gene_name "uc010fep.2"; oId "upf3.11982.1"; nearest_ref "uc010fep.2"; class_code "="; tss_id "TSS7667"; p_id "P7811";
chr2	Cufflinks	exon	72725583	72725680	.	-	.	gene_id "XLOC_008073"; transcript_id "5_00019631"; exon_number "10"; gene_name "uc010fep.2"; oId "upf3.11982.1"; nearest_ref "uc010fep.2"; class_code "="; tss_id "TSS7667"; p_id "P7811";
chr2	Cufflinks	exon	72727030	72727101	.	-	.	gene_id "XLOC_008073"; transcript_id "5_00019631"; exon_number "11"; gene_name "uc010fep.2"; oId "upf3.11982.1"; nearest_ref "uc010fep.2"; class_code "="; tss_id "TSS7667"; p_id "P7811";
chr2	Cufflinks	exon	72740261	72740381	.	-	.	gene_id "XLOC_008073"; transcript_id "5_00019631"; exon_number "12"; gene_name "uc010fep.2"; oId "upf3.11982.1"; nearest_ref "uc010fep.2"; class_code "="; tss_id "TSS7667"; p_id "P7811";
chr2	Cufflinks	exon	72741763	72741809	.	-	.	gene_id "XLOC_008073"; transcript_id "5_00019631"; exon_number "13"; gene_name "uc010fep.2"; oId "upf3.11982.1"; nearest_ref "uc010fep.2"; class_code "="; tss_id "TSS7667"; p_id "P7811";
chr2	Cufflinks	exon	72742172	72742255	.	-	.	gene_id "XLOC_008073"; transcript_id "5_00019631"; exon_number "14"; gene_name "uc010fep.2"; oId "upf3.11982.1"; nearest_ref "uc010fep.2"; class_code "="; tss_id "TSS7667"; p_id "P7811";
chr2	Cufflinks	exon	72786582	72786650	.	-	.	gene_id "XLOC_008073"; transcript_id "5_00019631"; exon_number "15"; gene_name "uc010fep.2"; oId "upf3.11982.1"; nearest_ref "uc010fep.2"; class_code "="; tss_id "TSS7667"; p_id "P7811";
chr2	Cufflinks	exon	72802621	72802797	.	-	.	gene_id "XLOC_008073"; transcript_id "5_00019631"; exon_number "16"; gene_name "uc010fep.2"; oId "upf3.11982.1"; nearest_ref "uc010fep.2"; class_code "="; tss_id "TSS7667"; p_id "P7811";
chr2	Cufflinks	exon	72945232	72945436	.	-	.	gene_id "XLOC_008073"; transcript_id "5_00019631"; exon_number "17"; gene_name "uc010fep.2"; oId "upf3.11982.1"; nearest_ref "uc010fep.2"; class_code "="; tss_id "TSS7667"; p_id "P7811";
chr2	Cufflinks	exon	72958136	72958181	.	-	.	gene_id "XLOC_008073"; transcript_id "5_00019631"; exon_number "18"; gene_name "uc010fep.2"; oId "upf3.11982.1"; nearest_ref "uc010fep.2"; class_code "="; tss_id "TSS7667"; p_id "P7811";
chr2	Cufflinks	exon	72958284	72958374	.	-	.	gene_id "XLOC_008073"; transcript_id "5_00019631"; exon_number "19"; gene_name "uc010fep.2"; oId "upf3.11982.1"; nearest_ref "uc010fep.2"; class_code "="; tss_id "TSS7667"; p_id "P7811";
chr2	Cufflinks	exon	72960200	72960247	.	-	.	gene_id "XLOC_008073"; transcript_id "5_00019631"; exon_number "20"; gene_name "uc010fep.2"; oId "upf3.11982.1"; nearest_ref "uc010fep.2"; class_code "="; tss_id "TSS7667"; p_id "P7811";
chr2	Cufflinks	exon	72968433	72968598	.	-	.	gene_id "XLOC_008073"; transcript_id "5_00019631"; exon_number "21"; gene_name "uc010fep.2"; oId "upf3.11982.1"; nearest_ref "uc010fep.2"; class_code "="; tss_id "TSS7667"; p_id "P7811";
chr2	Cufflinks	exon	73052927	73053177	.	-	.	gene_id "XLOC_008073"; transcript_id "5_00019631"; exon_number "22"; gene_name "uc010fep.2"; oId "upf3.11982.1"; nearest_ref "uc010fep.2"; class_code "="; tss_id "TSS7667"; p_id "P7811";
chr2	Cufflinks	exon	72403121	72406590	.	-	.	gene_id "XLOC_008073"; transcript_id "5_00025640"; exon_number "1"; gene_name "uc002sij.2"; oId "upf1_r4.20885.1"; nearest_ref "uc002sij.2"; class_code "j"; tss_id "TSS7668";
chr2	Cufflinks	exon	72411204	72411316	.	-	.	gene_id "XLOC_008073"; transcript_id "5_00025640"; exon_number "2"; gene_name "uc002sij.2"; oId "upf1_r4.20885.1"; nearest_ref "uc002sij.2"; class_code "j"; tss_id "TSS7668";
chr2	Cufflinks	exon	72562076	72562149	.	-	.	gene_id "XLOC_008073"; transcript_id "5_00025640"; exon_number "3"; gene_name "uc002sij.2"; oId "upf1_r4.20885.1"; nearest_ref "uc002sij.2"; class_code "j"; tss_id "TSS7668";
chr2	Cufflinks	exon	72606858	72606999	.	-	.	gene_id "XLOC_008073"; transcript_id "5_00025640"; exon_number "4"; gene_name "uc002sij.2"; oId "upf1_r4.20885.1"; nearest_ref "uc002sij.2"; class_code "j"; tss_id "TSS7668";
chr2	Cufflinks	exon	72692289	72692468	.	-	.	gene_id "XLOC_008073"; transcript_id "5_00025640"; exon_number "5"; gene_name "uc002sij.2"; oId "upf1_r4.20885.1"; nearest_ref "uc002sij.2"; class_code "j"; tss_id "TSS7668";
chr2	Cufflinks	exon	72707745	72707879	.	-	.	gene_id "XLOC_008073"; transcript_id "5_00025640"; exon_number "6"; gene_name "uc002sij.2"; oId "upf1_r4.20885.1"; nearest_ref "uc002sij.2"; class_code "j"; tss_id "TSS7668";
chr2	Cufflinks	exon	72719447	72719558	.	-	.	gene_id "XLOC_008073"; transcript_id "5_00025640"; exon_number "7"; gene_name "uc002sij.2"; oId "upf1_r4.20885.1"; nearest_ref "uc002sij.2"; class_code "j"; tss_id "TSS7668";
chr2	Cufflinks	exon	72722559	72722668	.	-	.	gene_id "XLOC_008073"; transcript_id "5_00025640"; exon_number "8"; gene_name "uc002sij.2"; oId "upf1_r4.20885.1"; nearest_ref "uc002sij.2"; class_code "j"; tss_id "TSS7668";
chr2	Cufflinks	exon	72723583	72723688	.	-	.	gene_id "XLOC_008073"; transcript_id "5_00025640"; exon_number "9"; gene_name "uc002sij.2"; oId "upf1_r4.20885.1"; nearest_ref "uc002sij.2"; class_code "j"; tss_id "TSS7668";
chr2	Cufflinks	exon	72725583	72725680	.	-	.	gene_id "XLOC_008073"; transcript_id "5_00025640"; exon_number "10"; gene_name "uc002sij.2"; oId "upf1_r4.20885.1"; nearest_ref "uc002sij.2"; class_code "j"; tss_id "TSS7668";
chr2	Cufflinks	exon	72727030	72727101	.	-	.	gene_id "XLOC_008073"; transcript_id "5_00025640"; exon_number "11"; gene_name "uc002sij.2"; oId "upf1_r4.20885.1"; nearest_ref "uc002sij.2"; class_code "j"; tss_id "TSS7668";
chr2	Cufflinks	exon	72740261	72740381	.	-	.	gene_id "XLOC_008073"; transcript_id "5_00025640"; exon_number "12"; gene_name "uc002sij.2"; oId "upf1_r4.20885.1"; nearest_ref "uc002sij.2"; class_code "j"; tss_id "TSS7668";
chr2	Cufflinks	exon	72741763	72741809	.	-	.	gene_id "XLOC_008073"; transcript_id "5_00025640"; exon_number "13"; gene_name "uc002sij.2"; oId "upf1_r4.20885.1"; nearest_ref "uc002sij.2"; class_code "j"; tss_id "TSS7668";
chr2	Cufflinks	exon	72742172	72742255	.	-	.	gene_id "XLOC_008073"; transcript_id "5_00025640"; exon_number "14"; gene_name "uc002sij.2"; oId "upf1_r4.20885.1"; nearest_ref "uc002sij.2"; class_code "j"; tss_id "TSS7668";
chr2	Cufflinks	exon	72786582	72786650	.	-	.	gene_id "XLOC_008073"; transcript_id "5_00025640"; exon_number "15"; gene_name "uc002sij.2"; oId "upf1_r4.20885.1"; nearest_ref "uc002sij.2"; class_code "j"; tss_id "TSS7668";
chr2	Cufflinks	exon	72802621	72802797	.	-	.	gene_id "XLOC_008073"; transcript_id "5_00025640"; exon_number "16"; gene_name "uc002sij.2"; oId "upf1_r4.20885.1"; nearest_ref "uc002sij.2"; class_code "j"; tss_id "TSS7668";
chr2	Cufflinks	exon	72945232	72945436	.	-	.	gene_id "XLOC_008073"; transcript_id "5_00025640"; exon_number "17"; gene_name "uc002sij.2"; oId "upf1_r4.20885.1"; nearest_ref "uc002sij.2"; class_code "j"; tss_id "TSS7668";
chr2	Cufflinks	exon	72958136	72958181	.	-	.	gene_id "XLOC_008073"; transcript_id "5_00025640"; exon_number "18"; gene_name "uc002sij.2"; oId "upf1_r4.20885.1"; nearest_ref "uc002sij.2"; class_code "j"; tss_id "TSS7668";
chr2	Cufflinks	exon	72958284	72958374	.	-	.	gene_id "XLOC_008073"; transcript_id "5_00025640"; exon_number "19"; gene_name "uc002sij.2"; oId "upf1_r4.20885.1"; nearest_ref "uc002sij.2"; class_code "j"; tss_id "TSS7668";
chr2	Cufflinks	exon	72960112	72960201	.	-	.	gene_id "XLOC_008073"; transcript_id "5_00025640"; exon_number "20"; gene_name "uc002sij.2"; oId "upf1_r4.20885.1"; nearest_ref "uc002sij.2"; class_code "j"; tss_id "TSS7668";
chr2	hg19_knownGene	exon	72688605	72692468	.	-	.	gene_id "XLOC_008073"; transcript_id "5_00019632"; exon_number "1"; gene_name "uc002sij.2"; oId "uc002sij.2"; nearest_ref "uc002sij.2"; class_code "="; tss_id "TSS7667"; p_id "P7810";
chr2	hg19_knownGene	exon	72707745	72707879	.	-	.	gene_id "XLOC_008073"; transcript_id "5_00019632"; exon_number "2"; gene_name "uc002sij.2"; oId "uc002sij.2"; nearest_ref "uc002sij.2"; class_code "="; tss_id "TSS7667"; p_id "P7810";
chr2	hg19_knownGene	exon	72719447	72719558	.	-	.	gene_id "XLOC_008073"; transcript_id "5_00019632"; exon_number "3"; gene_name "uc002sij.2"; oId "uc002sij.2"; nearest_ref "uc002sij.2"; class_code "="; tss_id "TSS7667"; p_id "P7810";
chr2	hg19_knownGene	exon	72722559	72722668	.	-	.	gene_id "XLOC_008073"; transcript_id "5_00019632"; exon_number "4"; gene_name "uc002sij.2"; oId "uc002sij.2"; nearest_ref "uc002sij.2"; class_code "="; tss_id "TSS7667"; p_id "P7810";
chr2	hg19_knownGene	exon	72723583	72723688	.	-	.	gene_id "XLOC_008073"; transcript_id "5_00019632"; exon_number "5"; gene_name "uc002sij.2"; oId "uc002sij.2"; nearest_ref "uc002sij.2"; class_code "="; tss_id "TSS7667"; p_id "P7810";
chr2	hg19_knownGene	exon	72725583	72725680	.	-	.	gene_id "XLOC_008073"; transcript_id "5_00019632"; exon_number "6"; gene_name "uc002sij.2"; oId "uc002sij.2"; nearest_ref "uc002sij.2"; class_code "="; tss_id "TSS7667"; p_id "P7810";
chr2	hg19_knownGene	exon	72727030	72727101	.	-	.	gene_id "XLOC_008073"; transcript_id "5_00019632"; exon_number "7"; gene_name "uc002sij.2"; oId "uc002sij.2"; nearest_ref "uc002sij.2"; class_code "="; tss_id "TSS7667"; p_id "P7810";
chr2	hg19_knownGene	exon	72740261	72740381	.	-	.	gene_id "XLOC_008073"; transcript_id "5_00019632"; exon_number "8"; gene_name "uc002sij.2"; oId "uc002sij.2"; nearest_ref "uc002sij.2"; class_code "="; tss_id "TSS7667"; p_id "P7810";
chr2	hg19_knownGene	exon	72741763	72741809	.	-	.	gene_id "XLOC_008073"; transcript_id "5_00019632"; exon_number "9"; gene_name "uc002sij.2"; oId "uc002sij.2"; nearest_ref "uc002sij.2"; class_code "="; tss_id "TSS7667"; p_id "P7810";
chr2	hg19_knownGene	exon	72742172	72742255	.	-	.	gene_id "XLOC_008073"; transcript_id "5_00019632"; exon_number "10"; gene_name "uc002sij.2"; oId "uc002sij.2"; nearest_ref "uc002sij.2"; class_code "="; tss_id "TSS7667"; p_id "P7810";
chr2	hg19_knownGene	exon	72786582	72786650	.	-	.	gene_id "XLOC_008073"; transcript_id "5_00019632"; exon_number "11"; gene_name "uc002sij.2"; oId "uc002sij.2"; nearest_ref "uc002sij.2"; class_code "="; tss_id "TSS7667"; p_id "P7810";
chr2	hg19_knownGene	exon	72802621	72802797	.	-	.	gene_id "XLOC_008073"; transcript_id "5_00019632"; exon_number "12"; gene_name "uc002sij.2"; oId "uc002sij.2"; nearest_ref "uc002sij.2"; class_code "="; tss_id "TSS7667"; p_id "P7810";
chr2	hg19_knownGene	exon	72945232	72945436	.	-	.	gene_id "XLOC_008073"; transcript_id "5_00019632"; exon_number "13"; gene_name "uc002sij.2"; oId "uc002sij.2"; nearest_ref "uc002sij.2"; class_code "="; tss_id "TSS7667"; p_id "P7810";
chr2	hg19_knownGene	exon	72958136	72958181	.	-	.	gene_id "XLOC_008073"; transcript_id "5_00019632"; exon_number "14"; gene_name "uc002sij.2"; oId "uc002sij.2"; nearest_ref "uc002sij.2"; class_code "="; tss_id "TSS7667"; p_id "P7810";
chr2	hg19_knownGene	exon	72958284	72958374	.	-	.	gene_id "XLOC_008073"; transcript_id "5_00019632"; exon_number "15"; gene_name "uc002sij.2"; oId "uc002sij.2"; nearest_ref "uc002sij.2"; class_code "="; tss_id "TSS7667"; p_id "P7810";
chr2	hg19_knownGene	exon	72960200	72960247	.	-	.	gene_id "XLOC_008073"; transcript_id "5_00019632"; exon_number "16"; gene_name "uc002sij.2"; oId "uc002sij.2"; nearest_ref "uc002sij.2"; class_code "="; tss_id "TSS7667"; p_id "P7810";
chr2	hg19_knownGene	exon	72968433	72968598	.	-	.	gene_id "XLOC_008073"; transcript_id "5_00019632"; exon_number "17"; gene_name "uc002sij.2"; oId "uc002sij.2"; nearest_ref "uc002sij.2"; class_code "="; tss_id "TSS7667"; p_id "P7810";
chr2	hg19_knownGene	exon	73052927	73053177	.	-	.	gene_id "XLOC_008073"; transcript_id "5_00019632"; exon_number "18"; gene_name "uc002sij.2"; oId "uc002sij.2"; nearest_ref "uc002sij.2"; class_code "="; tss_id "TSS7667"; p_id "P7810";
chr2	hg19_knownGene	exon	73169166	73172228	.	-	.	gene_id "XLOC_008074"; transcript_id "5_00019634"; exon_number "1"; gene_name "uc010fer.2"; oId "uc010fer.2"; nearest_ref "uc010fer.2"; class_code "="; tss_id "TSS7669";
chr2	hg19_knownGene	exon	73195577	73195662	.	-	.	gene_id "XLOC_008074"; transcript_id "5_00019634"; exon_number "2"; gene_name "uc010fer.2"; oId "uc010fer.2"; nearest_ref "uc010fer.2"; class_code "="; tss_id "TSS7669";
chr2	hg19_knownGene	exon	73198699	73198814	.	-	.	gene_id "XLOC_008074"; transcript_id "5_00019634"; exon_number "3"; gene_name "uc010fer.2"; oId "uc010fer.2"; nearest_ref "uc010fer.2"; class_code "="; tss_id "TSS7669";
chr2	hg19_knownGene	exon	73208138	73208363	.	-	.	gene_id "XLOC_008074"; transcript_id "5_00019634"; exon_number "4"; gene_name "uc010fer.2"; oId "uc010fer.2"; nearest_ref "uc010fer.2"; class_code "="; tss_id "TSS7669";
chr2	hg19_knownGene	exon	73169166	73172228	.	-	.	gene_id "XLOC_008074"; transcript_id "5_00019633"; exon_number "1"; gene_name "uc010feq.2"; oId "uc010feq.2"; nearest_ref "uc010feq.2"; class_code "="; tss_id "TSS7669"; p_id "P7816";
chr2	hg19_knownGene	exon	73188260	73188377	.	-	.	gene_id "XLOC_008074"; transcript_id "5_00019633"; exon_number "2"; gene_name "uc010feq.2"; oId "uc010feq.2"; nearest_ref "uc010feq.2"; class_code "="; tss_id "TSS7669"; p_id "P7816";
chr2	hg19_knownGene	exon	73195577	73195662	.	-	.	gene_id "XLOC_008074"; transcript_id "5_00019633"; exon_number "3"; gene_name "uc010feq.2"; oId "uc010feq.2"; nearest_ref "uc010feq.2"; class_code "="; tss_id "TSS7669"; p_id "P7816";
chr2	hg19_knownGene	exon	73198699	73198814	.	-	.	gene_id "XLOC_008074"; transcript_id "5_00019633"; exon_number "4"; gene_name "uc010feq.2"; oId "uc010feq.2"; nearest_ref "uc010feq.2"; class_code "="; tss_id "TSS7669"; p_id "P7816";
chr2	hg19_knownGene	exon	73208138	73208363	.	-	.	gene_id "XLOC_008074"; transcript_id "5_00019633"; exon_number "5"; gene_name "uc010feq.2"; oId "uc010feq.2"; nearest_ref "uc010feq.2"; class_code "="; tss_id "TSS7669"; p_id "P7816";
chr2	hg19_knownGene	exon	73169166	73172228	.	-	.	gene_id "XLOC_008074"; transcript_id "5_00019635"; exon_number "1"; gene_name "uc010fes.2"; oId "uc010fes.2"; nearest_ref "uc010fes.2"; class_code "="; tss_id "TSS7670"; p_id "P7813";
chr2	hg19_knownGene	exon	73184109	73184232	.	-	.	gene_id "XLOC_008074"; transcript_id "5_00019635"; exon_number "2"; gene_name "uc010fes.2"; oId "uc010fes.2"; nearest_ref "uc010fes.2"; class_code "="; tss_id "TSS7670"; p_id "P7813";
chr2	hg19_knownGene	exon	73188260	73188377	.	-	.	gene_id "XLOC_008074"; transcript_id "5_00019635"; exon_number "3"; gene_name "uc010fes.2"; oId "uc010fes.2"; nearest_ref "uc010fes.2"; class_code "="; tss_id "TSS7670"; p_id "P7813";
chr2	hg19_knownGene	exon	73195577	73195662	.	-	.	gene_id "XLOC_008074"; transcript_id "5_00019635"; exon_number "4"; gene_name "uc010fes.2"; oId "uc010fes.2"; nearest_ref "uc010fes.2"; class_code "="; tss_id "TSS7670"; p_id "P7813";
chr2	hg19_knownGene	exon	73198699	73198814	.	-	.	gene_id "XLOC_008074"; transcript_id "5_00019635"; exon_number "5"; gene_name "uc010fes.2"; oId "uc010fes.2"; nearest_ref "uc010fes.2"; class_code "="; tss_id "TSS7670"; p_id "P7813";
chr2	hg19_knownGene	exon	73215387	73215477	.	-	.	gene_id "XLOC_008074"; transcript_id "5_00019635"; exon_number "6"; gene_name "uc010fes.2"; oId "uc010fes.2"; nearest_ref "uc010fes.2"; class_code "="; tss_id "TSS7670"; p_id "P7813";
chr2	hg19_knownGene	exon	73169166	73172228	.	-	.	gene_id "XLOC_008074"; transcript_id "5_00019638"; exon_number "1"; gene_name "uc010yrc.1"; oId "uc010yrc.1"; nearest_ref "uc010yrc.1"; class_code "="; tss_id "TSS7671"; p_id "P7817";
chr2	hg19_knownGene	exon	73188260	73188377	.	-	.	gene_id "XLOC_008074"; transcript_id "5_00019638"; exon_number "2"; gene_name "uc010yrc.1"; oId "uc010yrc.1"; nearest_ref "uc010yrc.1"; class_code "="; tss_id "TSS7671"; p_id "P7817";
chr2	hg19_knownGene	exon	73195577	73195662	.	-	.	gene_id "XLOC_008074"; transcript_id "5_00019638"; exon_number "3"; gene_name "uc010yrc.1"; oId "uc010yrc.1"; nearest_ref "uc010yrc.1"; class_code "="; tss_id "TSS7671"; p_id "P7817";
chr2	hg19_knownGene	exon	73198699	73198814	.	-	.	gene_id "XLOC_008074"; transcript_id "5_00019638"; exon_number "4"; gene_name "uc010yrc.1"; oId "uc010yrc.1"; nearest_ref "uc010yrc.1"; class_code "="; tss_id "TSS7671"; p_id "P7817";
chr2	hg19_knownGene	exon	73215410	73215477	.	-	.	gene_id "XLOC_008074"; transcript_id "5_00019638"; exon_number "5"; gene_name "uc010yrc.1"; oId "uc010yrc.1"; nearest_ref "uc010yrc.1"; class_code "="; tss_id "TSS7671"; p_id "P7817";
chr2	hg19_knownGene	exon	73226078	73226143	.	-	.	gene_id "XLOC_008074"; transcript_id "5_00019638"; exon_number "6"; gene_name "uc010yrc.1"; oId "uc010yrc.1"; nearest_ref "uc010yrc.1"; class_code "="; tss_id "TSS7671"; p_id "P7817";
chr2	hg19_knownGene	exon	73227560	73227616	.	-	.	gene_id "XLOC_008074"; transcript_id "5_00019638"; exon_number "7"; gene_name "uc010yrc.1"; oId "uc010yrc.1"; nearest_ref "uc010yrc.1"; class_code "="; tss_id "TSS7671"; p_id "P7817";
chr2	hg19_knownGene	exon	73228654	73228707	.	-	.	gene_id "XLOC_008074"; transcript_id "5_00019638"; exon_number "8"; gene_name "uc010yrc.1"; oId "uc010yrc.1"; nearest_ref "uc010yrc.1"; class_code "="; tss_id "TSS7671"; p_id "P7817";
chr2	hg19_knownGene	exon	73247368	73247393	.	-	.	gene_id "XLOC_008074"; transcript_id "5_00019638"; exon_number "9"; gene_name "uc010yrc.1"; oId "uc010yrc.1"; nearest_ref "uc010yrc.1"; class_code "="; tss_id "TSS7671"; p_id "P7817";
chr2	hg19_knownGene	exon	73249651	73249705	.	-	.	gene_id "XLOC_008074"; transcript_id "5_00019638"; exon_number "10"; gene_name "uc010yrc.1"; oId "uc010yrc.1"; nearest_ref "uc010yrc.1"; class_code "="; tss_id "TSS7671"; p_id "P7817";
chr2	hg19_knownGene	exon	73250317	73250343	.	-	.	gene_id "XLOC_008074"; transcript_id "5_00019638"; exon_number "11"; gene_name "uc010yrc.1"; oId "uc010yrc.1"; nearest_ref "uc010yrc.1"; class_code "="; tss_id "TSS7671"; p_id "P7817";
chr2	hg19_knownGene	exon	73267983	73268060	.	-	.	gene_id "XLOC_008074"; transcript_id "5_00019638"; exon_number "12"; gene_name "uc010yrc.1"; oId "uc010yrc.1"; nearest_ref "uc010yrc.1"; class_code "="; tss_id "TSS7671"; p_id "P7817";
chr2	hg19_knownGene	exon	73285657	73285725	.	-	.	gene_id "XLOC_008074"; transcript_id "5_00019638"; exon_number "13"; gene_name "uc010yrc.1"; oId "uc010yrc.1"; nearest_ref "uc010yrc.1"; class_code "="; tss_id "TSS7671"; p_id "P7817";
chr2	hg19_knownGene	exon	73286137	73286306	.	-	.	gene_id "XLOC_008074"; transcript_id "5_00019638"; exon_number "14"; gene_name "uc010yrc.1"; oId "uc010yrc.1"; nearest_ref "uc010yrc.1"; class_code "="; tss_id "TSS7671"; p_id "P7817";
chr2	hg19_knownGene	exon	73169166	73172228	.	-	.	gene_id "XLOC_008074"; transcript_id "5_00019637"; exon_number "1"; gene_name "uc002sip.2"; oId "uc002sip.2"; nearest_ref "uc002sip.2"; class_code "="; tss_id "TSS7671";
chr2	hg19_knownGene	exon	73195577	73195662	.	-	.	gene_id "XLOC_008074"; transcript_id "5_00019637"; exon_number "2"; gene_name "uc002sip.2"; oId "uc002sip.2"; nearest_ref "uc002sip.2"; class_code "="; tss_id "TSS7671";
chr2	hg19_knownGene	exon	73247368	73247393	.	-	.	gene_id "XLOC_008074"; transcript_id "5_00019637"; exon_number "3"; gene_name "uc002sip.2"; oId "uc002sip.2"; nearest_ref "uc002sip.2"; class_code "="; tss_id "TSS7671";
chr2	hg19_knownGene	exon	73249651	73249705	.	-	.	gene_id "XLOC_008074"; transcript_id "5_00019637"; exon_number "4"; gene_name "uc002sip.2"; oId "uc002sip.2"; nearest_ref "uc002sip.2"; class_code "="; tss_id "TSS7671";
chr2	hg19_knownGene	exon	73250317	73250343	.	-	.	gene_id "XLOC_008074"; transcript_id "5_00019637"; exon_number "5"; gene_name "uc002sip.2"; oId "uc002sip.2"; nearest_ref "uc002sip.2"; class_code "="; tss_id "TSS7671";
chr2	hg19_knownGene	exon	73267983	73268060	.	-	.	gene_id "XLOC_008074"; transcript_id "5_00019637"; exon_number "6"; gene_name "uc002sip.2"; oId "uc002sip.2"; nearest_ref "uc002sip.2"; class_code "="; tss_id "TSS7671";
chr2	hg19_knownGene	exon	73285657	73285725	.	-	.	gene_id "XLOC_008074"; transcript_id "5_00019637"; exon_number "7"; gene_name "uc002sip.2"; oId "uc002sip.2"; nearest_ref "uc002sip.2"; class_code "="; tss_id "TSS7671";
chr2	hg19_knownGene	exon	73286137	73286306	.	-	.	gene_id "XLOC_008074"; transcript_id "5_00019637"; exon_number "8"; gene_name "uc002sip.2"; oId "uc002sip.2"; nearest_ref "uc002sip.2"; class_code "="; tss_id "TSS7671";
chr2	hg19_knownGene	exon	73169166	73172228	.	-	.	gene_id "XLOC_008074"; transcript_id "5_00019636"; exon_number "1"; gene_name "uc002sio.2"; oId "uc002sio.2"; nearest_ref "uc002sio.2"; class_code "="; tss_id "TSS7671"; p_id "P7814";
chr2	hg19_knownGene	exon	73188260	73188377	.	-	.	gene_id "XLOC_008074"; transcript_id "5_00019636"; exon_number "2"; gene_name "uc002sio.2"; oId "uc002sio.2"; nearest_ref "uc002sio.2"; class_code "="; tss_id "TSS7671"; p_id "P7814";
chr2	hg19_knownGene	exon	73195577	73195662	.	-	.	gene_id "XLOC_008074"; transcript_id "5_00019636"; exon_number "3"; gene_name "uc002sio.2"; oId "uc002sio.2"; nearest_ref "uc002sio.2"; class_code "="; tss_id "TSS7671"; p_id "P7814";
chr2	hg19_knownGene	exon	73198699	73198814	.	-	.	gene_id "XLOC_008074"; transcript_id "5_00019636"; exon_number "4"; gene_name "uc002sio.2"; oId "uc002sio.2"; nearest_ref "uc002sio.2"; class_code "="; tss_id "TSS7671"; p_id "P7814";
chr2	hg19_knownGene	exon	73215387	73215477	.	-	.	gene_id "XLOC_008074"; transcript_id "5_00019636"; exon_number "5"; gene_name "uc002sio.2"; oId "uc002sio.2"; nearest_ref "uc002sio.2"; class_code "="; tss_id "TSS7671"; p_id "P7814";
chr2	hg19_knownGene	exon	73226078	73226143	.	-	.	gene_id "XLOC_008074"; transcript_id "5_00019636"; exon_number "6"; gene_name "uc002sio.2"; oId "uc002sio.2"; nearest_ref "uc002sio.2"; class_code "="; tss_id "TSS7671"; p_id "P7814";
chr2	hg19_knownGene	exon	73227560	73227616	.	-	.	gene_id "XLOC_008074"; transcript_id "5_00019636"; exon_number "7"; gene_name "uc002sio.2"; oId "uc002sio.2"; nearest_ref "uc002sio.2"; class_code "="; tss_id "TSS7671"; p_id "P7814";
chr2	hg19_knownGene	exon	73228654	73228707	.	-	.	gene_id "XLOC_008074"; transcript_id "5_00019636"; exon_number "8"; gene_name "uc002sio.2"; oId "uc002sio.2"; nearest_ref "uc002sio.2"; class_code "="; tss_id "TSS7671"; p_id "P7814";
chr2	hg19_knownGene	exon	73247368	73247393	.	-	.	gene_id "XLOC_008074"; transcript_id "5_00019636"; exon_number "9"; gene_name "uc002sio.2"; oId "uc002sio.2"; nearest_ref "uc002sio.2"; class_code "="; tss_id "TSS7671"; p_id "P7814";
chr2	hg19_knownGene	exon	73249651	73249705	.	-	.	gene_id "XLOC_008074"; transcript_id "5_00019636"; exon_number "10"; gene_name "uc002sio.2"; oId "uc002sio.2"; nearest_ref "uc002sio.2"; class_code "="; tss_id "TSS7671"; p_id "P7814";
chr2	hg19_knownGene	exon	73250317	73250343	.	-	.	gene_id "XLOC_008074"; transcript_id "5_00019636"; exon_number "11"; gene_name "uc002sio.2"; oId "uc002sio.2"; nearest_ref "uc002sio.2"; class_code "="; tss_id "TSS7671"; p_id "P7814";
chr2	hg19_knownGene	exon	73267983	73268060	.	-	.	gene_id "XLOC_008074"; transcript_id "5_00019636"; exon_number "12"; gene_name "uc002sio.2"; oId "uc002sio.2"; nearest_ref "uc002sio.2"; class_code "="; tss_id "TSS7671"; p_id "P7814";
chr2	hg19_knownGene	exon	73285657	73285725	.	-	.	gene_id "XLOC_008074"; transcript_id "5_00019636"; exon_number "13"; gene_name "uc002sio.2"; oId "uc002sio.2"; nearest_ref "uc002sio.2"; class_code "="; tss_id "TSS7671"; p_id "P7814";
chr2	hg19_knownGene	exon	73286137	73286306	.	-	.	gene_id "XLOC_008074"; transcript_id "5_00019636"; exon_number "14"; gene_name "uc002sio.2"; oId "uc002sio.2"; nearest_ref "uc002sio.2"; class_code "="; tss_id "TSS7671"; p_id "P7814";
chr2	hg19_knownGene	exon	73169166	73172228	.	-	.	gene_id "XLOC_008074"; transcript_id "5_00019640"; exon_number "1"; gene_name "uc010fet.2"; oId "uc010fet.2"; nearest_ref "uc010fet.2"; class_code "="; tss_id "TSS7672"; p_id "P7812";
chr2	hg19_knownGene	exon	73188260	73188377	.	-	.	gene_id "XLOC_008074"; transcript_id "5_00019640"; exon_number "2"; gene_name "uc010fet.2"; oId "uc010fet.2"; nearest_ref "uc010fet.2"; class_code "="; tss_id "TSS7672"; p_id "P7812";
chr2	hg19_knownGene	exon	73215387	73215477	.	-	.	gene_id "XLOC_008074"; transcript_id "5_00019640"; exon_number "3"; gene_name "uc010fet.2"; oId "uc010fet.2"; nearest_ref "uc010fet.2"; class_code "="; tss_id "TSS7672"; p_id "P7812";
chr2	hg19_knownGene	exon	73226078	73226143	.	-	.	gene_id "XLOC_008074"; transcript_id "5_00019640"; exon_number "4"; gene_name "uc010fet.2"; oId "uc010fet.2"; nearest_ref "uc010fet.2"; class_code "="; tss_id "TSS7672"; p_id "P7812";
chr2	hg19_knownGene	exon	73227560	73227616	.	-	.	gene_id "XLOC_008074"; transcript_id "5_00019640"; exon_number "5"; gene_name "uc010fet.2"; oId "uc010fet.2"; nearest_ref "uc010fet.2"; class_code "="; tss_id "TSS7672"; p_id "P7812";
chr2	hg19_knownGene	exon	73228654	73228707	.	-	.	gene_id "XLOC_008074"; transcript_id "5_00019640"; exon_number "6"; gene_name "uc010fet.2"; oId "uc010fet.2"; nearest_ref "uc010fet.2"; class_code "="; tss_id "TSS7672"; p_id "P7812";
chr2	hg19_knownGene	exon	73247368	73247393	.	-	.	gene_id "XLOC_008074"; transcript_id "5_00019640"; exon_number "7"; gene_name "uc010fet.2"; oId "uc010fet.2"; nearest_ref "uc010fet.2"; class_code "="; tss_id "TSS7672"; p_id "P7812";
chr2	hg19_knownGene	exon	73249651	73249705	.	-	.	gene_id "XLOC_008074"; transcript_id "5_00019640"; exon_number "8"; gene_name "uc010fet.2"; oId "uc010fet.2"; nearest_ref "uc010fet.2"; class_code "="; tss_id "TSS7672"; p_id "P7812";
chr2	hg19_knownGene	exon	73250317	73250343	.	-	.	gene_id "XLOC_008074"; transcript_id "5_00019640"; exon_number "9"; gene_name "uc010fet.2"; oId "uc010fet.2"; nearest_ref "uc010fet.2"; class_code "="; tss_id "TSS7672"; p_id "P7812";
chr2	hg19_knownGene	exon	73267983	73268060	.	-	.	gene_id "XLOC_008074"; transcript_id "5_00019640"; exon_number "10"; gene_name "uc010fet.2"; oId "uc010fet.2"; nearest_ref "uc010fet.2"; class_code "="; tss_id "TSS7672"; p_id "P7812";
chr2	hg19_knownGene	exon	73285657	73285725	.	-	.	gene_id "XLOC_008074"; transcript_id "5_00019640"; exon_number "11"; gene_name "uc010fet.2"; oId "uc010fet.2"; nearest_ref "uc010fet.2"; class_code "="; tss_id "TSS7672"; p_id "P7812";
chr2	hg19_knownGene	exon	73298733	73298965	.	-	.	gene_id "XLOC_008074"; transcript_id "5_00019640"; exon_number "12"; gene_name "uc010fet.2"; oId "uc010fet.2"; nearest_ref "uc010fet.2"; class_code "="; tss_id "TSS7672"; p_id "P7812";
chr2	hg19_knownGene	exon	73169166	73172228	.	-	.	gene_id "XLOC_008074"; transcript_id "5_00019639"; exon_number "1"; gene_name "uc002siq.2"; oId "uc002siq.2"; nearest_ref "uc002siq.2"; class_code "="; tss_id "TSS7672"; p_id "P7815";
chr2	hg19_knownGene	exon	73188260	73188377	.	-	.	gene_id "XLOC_008074"; transcript_id "5_00019639"; exon_number "2"; gene_name "uc002siq.2"; oId "uc002siq.2"; nearest_ref "uc002siq.2"; class_code "="; tss_id "TSS7672"; p_id "P7815";
chr2	hg19_knownGene	exon	73195577	73195662	.	-	.	gene_id "XLOC_008074"; transcript_id "5_00019639"; exon_number "3"; gene_name "uc002siq.2"; oId "uc002siq.2"; nearest_ref "uc002siq.2"; class_code "="; tss_id "TSS7672"; p_id "P7815";
chr2	hg19_knownGene	exon	73198699	73198814	.	-	.	gene_id "XLOC_008074"; transcript_id "5_00019639"; exon_number "4"; gene_name "uc002siq.2"; oId "uc002siq.2"; nearest_ref "uc002siq.2"; class_code "="; tss_id "TSS7672"; p_id "P7815";
chr2	hg19_knownGene	exon	73215387	73215477	.	-	.	gene_id "XLOC_008074"; transcript_id "5_00019639"; exon_number "5"; gene_name "uc002siq.2"; oId "uc002siq.2"; nearest_ref "uc002siq.2"; class_code "="; tss_id "TSS7672"; p_id "P7815";
chr2	hg19_knownGene	exon	73226078	73226143	.	-	.	gene_id "XLOC_008074"; transcript_id "5_00019639"; exon_number "6"; gene_name "uc002siq.2"; oId "uc002siq.2"; nearest_ref "uc002siq.2"; class_code "="; tss_id "TSS7672"; p_id "P7815";
chr2	hg19_knownGene	exon	73227560	73227616	.	-	.	gene_id "XLOC_008074"; transcript_id "5_00019639"; exon_number "7"; gene_name "uc002siq.2"; oId "uc002siq.2"; nearest_ref "uc002siq.2"; class_code "="; tss_id "TSS7672"; p_id "P7815";
chr2	hg19_knownGene	exon	73228654	73228707	.	-	.	gene_id "XLOC_008074"; transcript_id "5_00019639"; exon_number "8"; gene_name "uc002siq.2"; oId "uc002siq.2"; nearest_ref "uc002siq.2"; class_code "="; tss_id "TSS7672"; p_id "P7815";
chr2	hg19_knownGene	exon	73247368	73247393	.	-	.	gene_id "XLOC_008074"; transcript_id "5_00019639"; exon_number "9"; gene_name "uc002siq.2"; oId "uc002siq.2"; nearest_ref "uc002siq.2"; class_code "="; tss_id "TSS7672"; p_id "P7815";
chr2	hg19_knownGene	exon	73249651	73249705	.	-	.	gene_id "XLOC_008074"; transcript_id "5_00019639"; exon_number "10"; gene_name "uc002siq.2"; oId "uc002siq.2"; nearest_ref "uc002siq.2"; class_code "="; tss_id "TSS7672"; p_id "P7815";
chr2	hg19_knownGene	exon	73250317	73250343	.	-	.	gene_id "XLOC_008074"; transcript_id "5_00019639"; exon_number "11"; gene_name "uc002siq.2"; oId "uc002siq.2"; nearest_ref "uc002siq.2"; class_code "="; tss_id "TSS7672"; p_id "P7815";
chr2	hg19_knownGene	exon	73267983	73268060	.	-	.	gene_id "XLOC_008074"; transcript_id "5_00019639"; exon_number "12"; gene_name "uc002siq.2"; oId "uc002siq.2"; nearest_ref "uc002siq.2"; class_code "="; tss_id "TSS7672"; p_id "P7815";
chr2	hg19_knownGene	exon	73285657	73285725	.	-	.	gene_id "XLOC_008074"; transcript_id "5_00019639"; exon_number "13"; gene_name "uc002siq.2"; oId "uc002siq.2"; nearest_ref "uc002siq.2"; class_code "="; tss_id "TSS7672"; p_id "P7815";
chr2	hg19_knownGene	exon	73298733	73298965	.	-	.	gene_id "XLOC_008074"; transcript_id "5_00019639"; exon_number "14"; gene_name "uc002siq.2"; oId "uc002siq.2"; nearest_ref "uc002siq.2"; class_code "="; tss_id "TSS7672"; p_id "P7815";
chr2	Cufflinks	exon	73210206	73210249	.	-	.	gene_id "XLOC_008074"; transcript_id "5_00025641"; exon_number "1"; gene_name "uc002sir.1"; oId "upf1_r4.20889.9"; nearest_ref "uc002sir.1"; class_code "j"; tss_id "TSS7672";
chr2	Cufflinks	exon	73215387	73215477	.	-	.	gene_id "XLOC_008074"; transcript_id "5_00025641"; exon_number "2"; gene_name "uc002sir.1"; oId "upf1_r4.20889.9"; nearest_ref "uc002sir.1"; class_code "j"; tss_id "TSS7672";
chr2	Cufflinks	exon	73226078	73226143	.	-	.	gene_id "XLOC_008074"; transcript_id "5_00025641"; exon_number "3"; gene_name "uc002sir.1"; oId "upf1_r4.20889.9"; nearest_ref "uc002sir.1"; class_code "j"; tss_id "TSS7672";
chr2	Cufflinks	exon	73227560	73227616	.	-	.	gene_id "XLOC_008074"; transcript_id "5_00025641"; exon_number "4"; gene_name "uc002sir.1"; oId "upf1_r4.20889.9"; nearest_ref "uc002sir.1"; class_code "j"; tss_id "TSS7672";
chr2	Cufflinks	exon	73228654	73228707	.	-	.	gene_id "XLOC_008074"; transcript_id "5_00025641"; exon_number "5"; gene_name "uc002sir.1"; oId "upf1_r4.20889.9"; nearest_ref "uc002sir.1"; class_code "j"; tss_id "TSS7672";
chr2	Cufflinks	exon	73247368	73247393	.	-	.	gene_id "XLOC_008074"; transcript_id "5_00025641"; exon_number "6"; gene_name "uc002sir.1"; oId "upf1_r4.20889.9"; nearest_ref "uc002sir.1"; class_code "j"; tss_id "TSS7672";
chr2	Cufflinks	exon	73249651	73249705	.	-	.	gene_id "XLOC_008074"; transcript_id "5_00025641"; exon_number "7"; gene_name "uc002sir.1"; oId "upf1_r4.20889.9"; nearest_ref "uc002sir.1"; class_code "j"; tss_id "TSS7672";
chr2	Cufflinks	exon	73250317	73250343	.	-	.	gene_id "XLOC_008074"; transcript_id "5_00025641"; exon_number "8"; gene_name "uc002sir.1"; oId "upf1_r4.20889.9"; nearest_ref "uc002sir.1"; class_code "j"; tss_id "TSS7672";
chr2	Cufflinks	exon	73267983	73268060	.	-	.	gene_id "XLOC_008074"; transcript_id "5_00025641"; exon_number "9"; gene_name "uc002sir.1"; oId "upf1_r4.20889.9"; nearest_ref "uc002sir.1"; class_code "j"; tss_id "TSS7672";
chr2	Cufflinks	exon	73285657	73285725	.	-	.	gene_id "XLOC_008074"; transcript_id "5_00025641"; exon_number "10"; gene_name "uc002sir.1"; oId "upf1_r4.20889.9"; nearest_ref "uc002sir.1"; class_code "j"; tss_id "TSS7672";
chr2	Cufflinks	exon	73298733	73298965	.	-	.	gene_id "XLOC_008074"; transcript_id "5_00025641"; exon_number "11"; gene_name "uc002sir.1"; oId "upf1_r4.20889.9"; nearest_ref "uc002sir.1"; class_code "j"; tss_id "TSS7672";
chr2	hg19_knownGene	exon	73276215	73277028	.	-	.	gene_id "XLOC_008074"; transcript_id "5_00019641"; exon_number "1"; gene_name "uc002sir.1"; oId "uc002sir.1"; nearest_ref "uc002sir.1"; class_code "="; tss_id "TSS7673";
chr2	hg19_knownGene	exon	73285657	73285725	.	-	.	gene_id "XLOC_008074"; transcript_id "5_00019641"; exon_number "2"; gene_name "uc002sir.1"; oId "uc002sir.1"; nearest_ref "uc002sir.1"; class_code "="; tss_id "TSS7673";
chr2	hg19_knownGene	exon	73297589	73298418	.	-	.	gene_id "XLOC_008074"; transcript_id "5_00019641"; exon_number "3"; gene_name "uc002sir.1"; oId "uc002sir.1"; nearest_ref "uc002sir.1"; class_code "="; tss_id "TSS7673";
chr2	Cufflinks	exon	73300508	73302852	.	-	.	gene_id "XLOC_008075"; transcript_id "5_00022715"; exon_number "1"; gene_name "uc002siu.3"; oId "SC4.17562.1"; nearest_ref "uc002siu.3"; class_code "j"; tss_id "TSS7674";
chr2	Cufflinks	exon	73303121	73303310	.	-	.	gene_id "XLOC_008075"; transcript_id "5_00022715"; exon_number "2"; gene_name "uc002siu.3"; oId "SC4.17562.1"; nearest_ref "uc002siu.3"; class_code "j"; tss_id "TSS7674";
chr2	Cufflinks	exon	73306779	73307152	.	-	.	gene_id "XLOC_008075"; transcript_id "5_00022715"; exon_number "3"; gene_name "uc002siu.3"; oId "SC4.17562.1"; nearest_ref "uc002siu.3"; class_code "j"; tss_id "TSS7674";
chr2	Cufflinks	exon	73315178	73315877	.	-	.	gene_id "XLOC_008075"; transcript_id "5_00022715"; exon_number "4"; gene_name "uc002siu.3"; oId "SC4.17562.1"; nearest_ref "uc002siu.3"; class_code "j"; tss_id "TSS7674";
chr2	Cufflinks	exon	73316007	73316443	.	-	.	gene_id "XLOC_008075"; transcript_id "5_00022715"; exon_number "5"; gene_name "uc002siu.3"; oId "SC4.17562.1"; nearest_ref "uc002siu.3"; class_code "j"; tss_id "TSS7674";
chr2	Cufflinks	exon	73339475	73340146	.	-	.	gene_id "XLOC_008075"; transcript_id "5_00022715"; exon_number "6"; gene_name "uc002siu.3"; oId "SC4.17562.1"; nearest_ref "uc002siu.3"; class_code "j"; tss_id "TSS7674";
chr2	Cufflinks	exon	73300511	73302852	.	-	.	gene_id "XLOC_008075"; transcript_id "5_00019642"; exon_number "1"; gene_name "uc002sis.3"; oId "uc002sis.3_ext"; nearest_ref "uc002sis.3"; class_code "="; tss_id "TSS7675"; p_id "P7820";
chr2	Cufflinks	exon	73303121	73303310	.	-	.	gene_id "XLOC_008075"; transcript_id "5_00019642"; exon_number "2"; gene_name "uc002sis.3"; oId "uc002sis.3_ext"; nearest_ref "uc002sis.3"; class_code "="; tss_id "TSS7675"; p_id "P7820";
chr2	Cufflinks	exon	73306779	73308176	.	-	.	gene_id "XLOC_008075"; transcript_id "5_00019642"; exon_number "3"; gene_name "uc002sis.3"; oId "uc002sis.3_ext"; nearest_ref "uc002sis.3"; class_code "="; tss_id "TSS7675"; p_id "P7820";
chr2	hg19_knownGene	exon	73300511	73302852	.	-	.	gene_id "XLOC_008075"; transcript_id "5_00019643"; exon_number "1"; gene_name "uc002sit.3"; oId "uc002sit.3"; nearest_ref "uc002sit.3"; class_code "="; tss_id "TSS7676"; p_id "P7819";
chr2	hg19_knownGene	exon	73303121	73303310	.	-	.	gene_id "XLOC_008075"; transcript_id "5_00019643"; exon_number "2"; gene_name "uc002sit.3"; oId "uc002sit.3"; nearest_ref "uc002sit.3"; class_code "="; tss_id "TSS7676"; p_id "P7819";
chr2	hg19_knownGene	exon	73315178	73315877	.	-	.	gene_id "XLOC_008075"; transcript_id "5_00019643"; exon_number "3"; gene_name "uc002sit.3"; oId "uc002sit.3"; nearest_ref "uc002sit.3"; class_code "="; tss_id "TSS7676"; p_id "P7819";
chr2	hg19_knownGene	exon	73316007	73316783	.	-	.	gene_id "XLOC_008075"; transcript_id "5_00019643"; exon_number "4"; gene_name "uc002sit.3"; oId "uc002sit.3"; nearest_ref "uc002sit.3"; class_code "="; tss_id "TSS7676"; p_id "P7819";
chr2	hg19_knownGene	exon	73300511	73302852	.	-	.	gene_id "XLOC_008075"; transcript_id "5_00019644"; exon_number "1"; gene_name "uc002siu.3"; oId "uc002siu.3"; nearest_ref "uc002siu.3"; class_code "="; tss_id "TSS7674"; p_id "P7818";
chr2	hg19_knownGene	exon	73303121	73303310	.	-	.	gene_id "XLOC_008075"; transcript_id "5_00019644"; exon_number "2"; gene_name "uc002siu.3"; oId "uc002siu.3"; nearest_ref "uc002siu.3"; class_code "="; tss_id "TSS7674"; p_id "P7818";
chr2	hg19_knownGene	exon	73315178	73315877	.	-	.	gene_id "XLOC_008075"; transcript_id "5_00019644"; exon_number "3"; gene_name "uc002siu.3"; oId "uc002siu.3"; nearest_ref "uc002siu.3"; class_code "="; tss_id "TSS7674"; p_id "P7818";
chr2	hg19_knownGene	exon	73316007	73316443	.	-	.	gene_id "XLOC_008075"; transcript_id "5_00019644"; exon_number "4"; gene_name "uc002siu.3"; oId "uc002siu.3"; nearest_ref "uc002siu.3"; class_code "="; tss_id "TSS7674"; p_id "P7818";
chr2	hg19_knownGene	exon	73339475	73340146	.	-	.	gene_id "XLOC_008075"; transcript_id "5_00019644"; exon_number "5"; gene_name "uc002siu.3"; oId "uc002siu.3"; nearest_ref "uc002siu.3"; class_code "="; tss_id "TSS7674"; p_id "P7818";
chr2	Cufflinks	exon	73312121	73312221	.	-	.	gene_id "XLOC_008076"; transcript_id "5_00022717"; exon_number "1"; gene_name "uc002siu.3"; oId "SC4.17563.1"; nearest_ref "uc002siu.3"; class_code "i";
chr2	Cufflinks	exon	73314526	73314731	.	-	.	gene_id "XLOC_008077"; transcript_id "5_00022718"; exon_number "1"; gene_name "uc002siu.3"; oId "SC4.17564.1"; nearest_ref "uc002siu.3"; class_code "i";
chr2	Cufflinks	exon	73455136	73455702	.	-	.	gene_id "XLOC_008078"; transcript_id "5_00019646"; exon_number "1"; gene_name "uc002siy.2"; oId "uc002siy.2_ext"; nearest_ref "uc002siy.2"; class_code "="; tss_id "TSS7677"; p_id "P7821";
chr2	Cufflinks	exon	73455923	73456090	.	-	.	gene_id "XLOC_008078"; transcript_id "5_00019646"; exon_number "2"; gene_name "uc002siy.2"; oId "uc002siy.2_ext"; nearest_ref "uc002siy.2"; class_code "="; tss_id "TSS7677"; p_id "P7821";
chr2	Cufflinks	exon	73456589	73456698	.	-	.	gene_id "XLOC_008078"; transcript_id "5_00019646"; exon_number "3"; gene_name "uc002siy.2"; oId "uc002siy.2_ext"; nearest_ref "uc002siy.2"; class_code "="; tss_id "TSS7677"; p_id "P7821";
chr2	Cufflinks	exon	73457241	73457341	.	-	.	gene_id "XLOC_008078"; transcript_id "5_00019646"; exon_number "4"; gene_name "uc002siy.2"; oId "uc002siy.2_ext"; nearest_ref "uc002siy.2"; class_code "="; tss_id "TSS7677"; p_id "P7821";
chr2	Cufflinks	exon	73460222	73460836	.	-	.	gene_id "XLOC_008078"; transcript_id "5_00019646"; exon_number "5"; gene_name "uc002siy.2"; oId "uc002siy.2_ext"; nearest_ref "uc002siy.2"; class_code "="; tss_id "TSS7677"; p_id "P7821";
chr2	Cufflinks	exon	73455212	73455702	.	-	.	gene_id "XLOC_008078"; transcript_id "5_00023962"; exon_number "1"; gene_name "uc002siy.2"; oId "upf3.uc002siy.2.2"; nearest_ref "uc002siy.2"; class_code "j"; tss_id "TSS7677";
chr2	Cufflinks	exon	73455923	73456090	.	-	.	gene_id "XLOC_008078"; transcript_id "5_00023962"; exon_number "2"; gene_name "uc002siy.2"; oId "upf3.uc002siy.2.2"; nearest_ref "uc002siy.2"; class_code "j"; tss_id "TSS7677";
chr2	Cufflinks	exon	73457241	73457341	.	-	.	gene_id "XLOC_008078"; transcript_id "5_00023962"; exon_number "3"; gene_name "uc002siy.2"; oId "upf3.uc002siy.2.2"; nearest_ref "uc002siy.2"; class_code "j"; tss_id "TSS7677";
chr2	Cufflinks	exon	73460222	73460836	.	-	.	gene_id "XLOC_008078"; transcript_id "5_00023962"; exon_number "4"; gene_name "uc002siy.2"; oId "upf3.uc002siy.2.2"; nearest_ref "uc002siy.2"; class_code "j"; tss_id "TSS7677";
chr2	Cufflinks	exon	73481800	73486172	.	-	.	gene_id "XLOC_008079"; transcript_id "5_00025642"; exon_number "1"; gene_name "uc002sjb.1"; oId "upf1_r4.uc002sjb.1.2"; nearest_ref "uc002sjb.1"; class_code "j"; tss_id "TSS7678";
chr2	Cufflinks	exon	73486309	73486424	.	-	.	gene_id "XLOC_008079"; transcript_id "5_00025642"; exon_number "2"; gene_name "uc002sjb.1"; oId "upf1_r4.uc002sjb.1.2"; nearest_ref "uc002sjb.1"; class_code "j"; tss_id "TSS7678";
chr2	Cufflinks	exon	73487517	73487675	.	-	.	gene_id "XLOC_008079"; transcript_id "5_00025642"; exon_number "3"; gene_name "uc002sjb.1"; oId "upf1_r4.uc002sjb.1.2"; nearest_ref "uc002sjb.1"; class_code "j"; tss_id "TSS7678";
chr2	Cufflinks	exon	73487868	73487986	.	-	.	gene_id "XLOC_008079"; transcript_id "5_00025642"; exon_number "4"; gene_name "uc002sjb.1"; oId "upf1_r4.uc002sjb.1.2"; nearest_ref "uc002sjb.1"; class_code "j"; tss_id "TSS7678";
chr2	Cufflinks	exon	73490341	73490436	.	-	.	gene_id "XLOC_008079"; transcript_id "5_00025642"; exon_number "5"; gene_name "uc002sjb.1"; oId "upf1_r4.uc002sjb.1.2"; nearest_ref "uc002sjb.1"; class_code "j"; tss_id "TSS7678";
chr2	Cufflinks	exon	73490806	73490958	.	-	.	gene_id "XLOC_008079"; transcript_id "5_00025642"; exon_number "6"; gene_name "uc002sjb.1"; oId "upf1_r4.uc002sjb.1.2"; nearest_ref "uc002sjb.1"; class_code "j"; tss_id "TSS7678";
chr2	Cufflinks	exon	73491066	73491181	.	-	.	gene_id "XLOC_008079"; transcript_id "5_00025642"; exon_number "7"; gene_name "uc002sjb.1"; oId "upf1_r4.uc002sjb.1.2"; nearest_ref "uc002sjb.1"; class_code "j"; tss_id "TSS7678";
chr2	Cufflinks	exon	73491406	73491647	.	-	.	gene_id "XLOC_008079"; transcript_id "5_00025642"; exon_number "8"; gene_name "uc002sjb.1"; oId "upf1_r4.uc002sjb.1.2"; nearest_ref "uc002sjb.1"; class_code "j"; tss_id "TSS7678";
chr2	Cufflinks	exon	73492410	73492768	.	-	.	gene_id "XLOC_008079"; transcript_id "5_00025642"; exon_number "9"; gene_name "uc002sjb.1"; oId "upf1_r4.uc002sjb.1.2"; nearest_ref "uc002sjb.1"; class_code "j"; tss_id "TSS7678";
chr2	Cufflinks	exon	73493021	73493158	.	-	.	gene_id "XLOC_008079"; transcript_id "5_00025642"; exon_number "10"; gene_name "uc002sjb.1"; oId "upf1_r4.uc002sjb.1.2"; nearest_ref "uc002sjb.1"; class_code "j"; tss_id "TSS7678";
chr2	Cufflinks	exon	73481800	73486172	.	-	.	gene_id "XLOC_008079"; transcript_id "5_00022720"; exon_number "1"; gene_name "uc002sjb.1"; oId "SC4.uc002sjb.1.2"; nearest_ref "uc002sjb.1"; class_code "j"; tss_id "TSS7679";
chr2	Cufflinks	exon	73486309	73486354	.	-	.	gene_id "XLOC_008079"; transcript_id "5_00022720"; exon_number "2"; gene_name "uc002sjb.1"; oId "SC4.uc002sjb.1.2"; nearest_ref "uc002sjb.1"; class_code "j"; tss_id "TSS7679";
chr2	Cufflinks	exon	73487589	73487675	.	-	.	gene_id "XLOC_008079"; transcript_id "5_00022720"; exon_number "3"; gene_name "uc002sjb.1"; oId "SC4.uc002sjb.1.2"; nearest_ref "uc002sjb.1"; class_code "j"; tss_id "TSS7679";
chr2	Cufflinks	exon	73487868	73487986	.	-	.	gene_id "XLOC_008079"; transcript_id "5_00022720"; exon_number "4"; gene_name "uc002sjb.1"; oId "SC4.uc002sjb.1.2"; nearest_ref "uc002sjb.1"; class_code "j"; tss_id "TSS7679";
chr2	Cufflinks	exon	73490341	73490436	.	-	.	gene_id "XLOC_008079"; transcript_id "5_00022720"; exon_number "5"; gene_name "uc002sjb.1"; oId "SC4.uc002sjb.1.2"; nearest_ref "uc002sjb.1"; class_code "j"; tss_id "TSS7679";
chr2	Cufflinks	exon	73490806	73490958	.	-	.	gene_id "XLOC_008079"; transcript_id "5_00022720"; exon_number "6"; gene_name "uc002sjb.1"; oId "SC4.uc002sjb.1.2"; nearest_ref "uc002sjb.1"; class_code "j"; tss_id "TSS7679";
chr2	Cufflinks	exon	73491066	73491181	.	-	.	gene_id "XLOC_008079"; transcript_id "5_00022720"; exon_number "7"; gene_name "uc002sjb.1"; oId "SC4.uc002sjb.1.2"; nearest_ref "uc002sjb.1"; class_code "j"; tss_id "TSS7679";
chr2	Cufflinks	exon	73491406	73491647	.	-	.	gene_id "XLOC_008079"; transcript_id "5_00022720"; exon_number "8"; gene_name "uc002sjb.1"; oId "SC4.uc002sjb.1.2"; nearest_ref "uc002sjb.1"; class_code "j"; tss_id "TSS7679";
chr2	Cufflinks	exon	73492410	73492768	.	-	.	gene_id "XLOC_008079"; transcript_id "5_00022720"; exon_number "9"; gene_name "uc002sjb.1"; oId "SC4.uc002sjb.1.2"; nearest_ref "uc002sjb.1"; class_code "j"; tss_id "TSS7679";
chr2	Cufflinks	exon	73493021	73493469	.	-	.	gene_id "XLOC_008079"; transcript_id "5_00022720"; exon_number "10"; gene_name "uc002sjb.1"; oId "SC4.uc002sjb.1.2"; nearest_ref "uc002sjb.1"; class_code "j"; tss_id "TSS7679";
chr2	Cufflinks	exon	73481800	73486172	.	-	.	gene_id "XLOC_008079"; transcript_id "5_00025643"; exon_number "1"; gene_name "uc002sjb.1"; oId "upf1_r4.uc002sjb.1.3"; nearest_ref "uc002sjb.1"; class_code "j"; tss_id "TSS7681";
chr2	Cufflinks	exon	73486309	73486424	.	-	.	gene_id "XLOC_008079"; transcript_id "5_00025643"; exon_number "2"; gene_name "uc002sjb.1"; oId "upf1_r4.uc002sjb.1.3"; nearest_ref "uc002sjb.1"; class_code "j"; tss_id "TSS7681";
chr2	Cufflinks	exon	73487517	73487675	.	-	.	gene_id "XLOC_008079"; transcript_id "5_00025643"; exon_number "3"; gene_name "uc002sjb.1"; oId "upf1_r4.uc002sjb.1.3"; nearest_ref "uc002sjb.1"; class_code "j"; tss_id "TSS7681";
chr2	Cufflinks	exon	73487868	73487986	.	-	.	gene_id "XLOC_008079"; transcript_id "5_00025643"; exon_number "4"; gene_name "uc002sjb.1"; oId "upf1_r4.uc002sjb.1.3"; nearest_ref "uc002sjb.1"; class_code "j"; tss_id "TSS7681";
chr2	Cufflinks	exon	73490341	73490436	.	-	.	gene_id "XLOC_008079"; transcript_id "5_00025643"; exon_number "5"; gene_name "uc002sjb.1"; oId "upf1_r4.uc002sjb.1.3"; nearest_ref "uc002sjb.1"; class_code "j"; tss_id "TSS7681";
chr2	Cufflinks	exon	73490806	73490958	.	-	.	gene_id "XLOC_008079"; transcript_id "5_00025643"; exon_number "6"; gene_name "uc002sjb.1"; oId "upf1_r4.uc002sjb.1.3"; nearest_ref "uc002sjb.1"; class_code "j"; tss_id "TSS7681";
chr2	Cufflinks	exon	73491066	73491181	.	-	.	gene_id "XLOC_008079"; transcript_id "5_00025643"; exon_number "7"; gene_name "uc002sjb.1"; oId "upf1_r4.uc002sjb.1.3"; nearest_ref "uc002sjb.1"; class_code "j"; tss_id "TSS7681";
chr2	Cufflinks	exon	73491406	73491647	.	-	.	gene_id "XLOC_008079"; transcript_id "5_00025643"; exon_number "8"; gene_name "uc002sjb.1"; oId "upf1_r4.uc002sjb.1.3"; nearest_ref "uc002sjb.1"; class_code "j"; tss_id "TSS7681";
chr2	Cufflinks	exon	73492410	73492768	.	-	.	gene_id "XLOC_008079"; transcript_id "5_00025643"; exon_number "9"; gene_name "uc002sjb.1"; oId "upf1_r4.uc002sjb.1.3"; nearest_ref "uc002sjb.1"; class_code "j"; tss_id "TSS7681";
chr2	Cufflinks	exon	73493585	73493810	.	-	.	gene_id "XLOC_008079"; transcript_id "5_00025643"; exon_number "10"; gene_name "uc002sjb.1"; oId "upf1_r4.uc002sjb.1.3"; nearest_ref "uc002sjb.1"; class_code "j"; tss_id "TSS7681";
chr2	Cufflinks	exon	73495854	73496848	.	-	.	gene_id "XLOC_008079"; transcript_id "5_00025643"; exon_number "11"; gene_name "uc002sjb.1"; oId "upf1_r4.uc002sjb.1.3"; nearest_ref "uc002sjb.1"; class_code "j"; tss_id "TSS7681";
chr2	Cufflinks	exon	73497951	73498043	.	-	.	gene_id "XLOC_008079"; transcript_id "5_00025643"; exon_number "12"; gene_name "uc002sjb.1"; oId "upf1_r4.uc002sjb.1.3"; nearest_ref "uc002sjb.1"; class_code "j"; tss_id "TSS7681";
chr2	hg19_knownGene	exon	73481800	73486172	.	-	.	gene_id "XLOC_008079"; transcript_id "5_00019647"; exon_number "1"; gene_name "uc002sjb.1"; oId "uc002sjb.1"; nearest_ref "uc002sjb.1"; class_code "="; tss_id "TSS7681"; p_id "P7822";
chr2	hg19_knownGene	exon	73486309	73486424	.	-	.	gene_id "XLOC_008079"; transcript_id "5_00019647"; exon_number "2"; gene_name "uc002sjb.1"; oId "uc002sjb.1"; nearest_ref "uc002sjb.1"; class_code "="; tss_id "TSS7681"; p_id "P7822";
chr2	hg19_knownGene	exon	73487517	73487675	.	-	.	gene_id "XLOC_008079"; transcript_id "5_00019647"; exon_number "3"; gene_name "uc002sjb.1"; oId "uc002sjb.1"; nearest_ref "uc002sjb.1"; class_code "="; tss_id "TSS7681"; p_id "P7822";
chr2	hg19_knownGene	exon	73487868	73487986	.	-	.	gene_id "XLOC_008079"; transcript_id "5_00019647"; exon_number "4"; gene_name "uc002sjb.1"; oId "uc002sjb.1"; nearest_ref "uc002sjb.1"; class_code "="; tss_id "TSS7681"; p_id "P7822";
chr2	hg19_knownGene	exon	73490341	73490436	.	-	.	gene_id "XLOC_008079"; transcript_id "5_00019647"; exon_number "5"; gene_name "uc002sjb.1"; oId "uc002sjb.1"; nearest_ref "uc002sjb.1"; class_code "="; tss_id "TSS7681"; p_id "P7822";
chr2	hg19_knownGene	exon	73490806	73490958	.	-	.	gene_id "XLOC_008079"; transcript_id "5_00019647"; exon_number "6"; gene_name "uc002sjb.1"; oId "uc002sjb.1"; nearest_ref "uc002sjb.1"; class_code "="; tss_id "TSS7681"; p_id "P7822";
chr2	hg19_knownGene	exon	73491066	73491181	.	-	.	gene_id "XLOC_008079"; transcript_id "5_00019647"; exon_number "7"; gene_name "uc002sjb.1"; oId "uc002sjb.1"; nearest_ref "uc002sjb.1"; class_code "="; tss_id "TSS7681"; p_id "P7822";
chr2	hg19_knownGene	exon	73491406	73491647	.	-	.	gene_id "XLOC_008079"; transcript_id "5_00019647"; exon_number "8"; gene_name "uc002sjb.1"; oId "uc002sjb.1"; nearest_ref "uc002sjb.1"; class_code "="; tss_id "TSS7681"; p_id "P7822";
chr2	hg19_knownGene	exon	73492410	73492768	.	-	.	gene_id "XLOC_008079"; transcript_id "5_00019647"; exon_number "9"; gene_name "uc002sjb.1"; oId "uc002sjb.1"; nearest_ref "uc002sjb.1"; class_code "="; tss_id "TSS7681"; p_id "P7822";
chr2	hg19_knownGene	exon	73493021	73493094	.	-	.	gene_id "XLOC_008079"; transcript_id "5_00019647"; exon_number "10"; gene_name "uc002sjb.1"; oId "uc002sjb.1"; nearest_ref "uc002sjb.1"; class_code "="; tss_id "TSS7681"; p_id "P7822";
chr2	hg19_knownGene	exon	73493585	73493810	.	-	.	gene_id "XLOC_008079"; transcript_id "5_00019647"; exon_number "11"; gene_name "uc002sjb.1"; oId "uc002sjb.1"; nearest_ref "uc002sjb.1"; class_code "="; tss_id "TSS7681"; p_id "P7822";
chr2	hg19_knownGene	exon	73495854	73496848	.	-	.	gene_id "XLOC_008079"; transcript_id "5_00019647"; exon_number "12"; gene_name "uc002sjb.1"; oId "uc002sjb.1"; nearest_ref "uc002sjb.1"; class_code "="; tss_id "TSS7681"; p_id "P7822";
chr2	hg19_knownGene	exon	73497951	73498043	.	-	.	gene_id "XLOC_008079"; transcript_id "5_00019647"; exon_number "13"; gene_name "uc002sjb.1"; oId "uc002sjb.1"; nearest_ref "uc002sjb.1"; class_code "="; tss_id "TSS7681"; p_id "P7822";
chr2	Cufflinks	exon	73496991	73497660	.	-	.	gene_id "XLOC_008081"; transcript_id "5_00022721"; exon_number "1"; gene_name "uc002sjb.1"; oId "SC4.17566.1"; nearest_ref "uc002sjb.1"; class_code "i";
chr2	hg19_knownGene	exon	73518058	73519909	.	-	.	gene_id "XLOC_008082"; transcript_id "5_00019648"; exon_number "1"; gene_name "uc010yrj.1"; oId "uc010yrj.1"; nearest_ref "uc010yrj.1"; class_code "="; tss_id "TSS7683"; p_id "P7824";
chr2	hg19_knownGene	exon	73520310	73520829	.	-	.	gene_id "XLOC_008082"; transcript_id "5_00019648"; exon_number "2"; gene_name "uc010yrj.1"; oId "uc010yrj.1"; nearest_ref "uc010yrj.1"; class_code "="; tss_id "TSS7683"; p_id "P7824";
chr2	hg19_knownGene	exon	73518487	73519906	.	-	.	gene_id "XLOC_008082"; transcript_id "5_00019649"; exon_number "1"; gene_name "uc010yrk.1"; oId "uc010yrk.1"; nearest_ref "uc010yrk.1"; class_code "="; tss_id "TSS7683"; p_id "P7823";
chr2	hg19_knownGene	exon	73520310	73520829	.	-	.	gene_id "XLOC_008082"; transcript_id "5_00019649"; exon_number "2"; gene_name "uc010yrk.1"; oId "uc010yrk.1"; nearest_ref "uc010yrk.1"; class_code "="; tss_id "TSS7683"; p_id "P7823";
chr2	hg19_knownGene	exon	73867850	73868829	.	-	.	gene_id "XLOC_008083"; transcript_id "5_00019650"; exon_number "1"; gene_name "uc002sji.1"; oId "uc002sji.1"; nearest_ref "uc002sji.1"; class_code "="; tss_id "TSS7684"; p_id "P7825";
chr2	hg19_knownGene	exon	73869445	73869537	.	-	.	gene_id "XLOC_008083"; transcript_id "5_00019650"; exon_number "2"; gene_name "uc002sji.1"; oId "uc002sji.1"; nearest_ref "uc002sji.1"; class_code "="; tss_id "TSS7684"; p_id "P7825";
chr2	hg19_knownGene	exon	73927636	73928467	.	-	.	gene_id "XLOC_008084"; transcript_id "5_00019651"; exon_number "1"; gene_name "uc002sjk.1"; oId "uc002sjk.1"; nearest_ref "uc002sjk.1"; class_code "="; p_id "P7826";
chr2	Cufflinks	exon	73938786	73939057	.	-	.	gene_id "XLOC_008085"; transcript_id "5_00025646"; exon_number "1"; oId "upf1_r4.21038.1"; class_code "u";
chr2	Cufflinks	exon	73945834	73946265	.	-	.	gene_id "XLOC_008086"; transcript_id "5_00022722"; exon_number "1"; oId "SC4.17592.1"; class_code "u";
chr2	Cufflinks	exon	73946678	73947101	.	-	.	gene_id "XLOC_008087"; transcript_id "5_00025647"; exon_number "1"; oId "upf1_r4.20890.1"; class_code "u";
chr2	Cufflinks	exon	73947325	73948265	.	-	.	gene_id "XLOC_008088"; transcript_id "5_00022723"; exon_number "1"; oId "SC4.17589.1"; class_code "u";
chr2	Cufflinks	exon	73950137	73950295	.	-	.	gene_id "XLOC_008089"; transcript_id "5_00025649"; exon_number "1"; oId "upf1_r4.20892.1"; class_code "u";
chr2	Cufflinks	exon	73950797	73951127	.	-	.	gene_id "XLOC_008090"; transcript_id "5_00022724"; exon_number "1"; oId "SC4.17590.1"; class_code "u";
chr2	Cufflinks	exon	73954606	73956399	.	-	.	gene_id "XLOC_008091"; transcript_id "5_00025650"; exon_number "1"; gene_name "uc002sjm.2"; oId "upf1_r4.20893.1"; nearest_ref "uc002sjm.2"; class_code "p";
chr2	Cufflinks	exon	73956720	73956908	.	-	.	gene_id "XLOC_008092"; transcript_id "5_00025651"; exon_number "1"; gene_name "uc002sjm.2"; oId "upf1_r4.20894.1"; nearest_ref "uc002sjm.2"; class_code "p";
chr2	hg19_knownGene	exon	73956957	73957156	.	-	.	gene_id "XLOC_008093"; transcript_id "5_00019654"; exon_number "1"; gene_name "uc002sjm.2"; oId "uc002sjm.2"; nearest_ref "uc002sjm.2"; class_code "="; tss_id "TSS7685"; p_id "P7830";
chr2	hg19_knownGene	exon	73957687	73957863	.	-	.	gene_id "XLOC_008093"; transcript_id "5_00019654"; exon_number "2"; gene_name "uc002sjm.2"; oId "uc002sjm.2"; nearest_ref "uc002sjm.2"; class_code "="; tss_id "TSS7685"; p_id "P7830";
chr2	hg19_knownGene	exon	73959290	73959412	.	-	.	gene_id "XLOC_008093"; transcript_id "5_00019654"; exon_number "3"; gene_name "uc002sjm.2"; oId "uc002sjm.2"; nearest_ref "uc002sjm.2"; class_code "="; tss_id "TSS7685"; p_id "P7830";
chr2	hg19_knownGene	exon	73959711	73959827	.	-	.	gene_id "XLOC_008093"; transcript_id "5_00019654"; exon_number "4"; gene_name "uc002sjm.2"; oId "uc002sjm.2"; nearest_ref "uc002sjm.2"; class_code "="; tss_id "TSS7685"; p_id "P7830";
chr2	hg19_knownGene	exon	73961556	73961715	.	-	.	gene_id "XLOC_008093"; transcript_id "5_00019654"; exon_number "5"; gene_name "uc002sjm.2"; oId "uc002sjm.2"; nearest_ref "uc002sjm.2"; class_code "="; tss_id "TSS7685"; p_id "P7830";
chr2	hg19_knownGene	exon	73956957	73957156	.	-	.	gene_id "XLOC_008093"; transcript_id "5_00019655"; exon_number "1"; gene_name "uc002sjl.2"; oId "uc002sjl.2"; nearest_ref "uc002sjl.2"; class_code "="; tss_id "TSS7685"; p_id "P7829";
chr2	hg19_knownGene	exon	73957687	73957863	.	-	.	gene_id "XLOC_008093"; transcript_id "5_00019655"; exon_number "2"; gene_name "uc002sjl.2"; oId "uc002sjl.2"; nearest_ref "uc002sjl.2"; class_code "="; tss_id "TSS7685"; p_id "P7829";
chr2	hg19_knownGene	exon	73959290	73959412	.	-	.	gene_id "XLOC_008093"; transcript_id "5_00019655"; exon_number "3"; gene_name "uc002sjl.2"; oId "uc002sjl.2"; nearest_ref "uc002sjl.2"; class_code "="; tss_id "TSS7685"; p_id "P7829";
chr2	hg19_knownGene	exon	73961655	73961718	.	-	.	gene_id "XLOC_008093"; transcript_id "5_00019655"; exon_number "4"; gene_name "uc002sjl.2"; oId "uc002sjl.2"; nearest_ref "uc002sjl.2"; class_code "="; tss_id "TSS7685"; p_id "P7829";
chr2	Cufflinks	exon	73956957	73957156	.	-	.	gene_id "XLOC_008093"; transcript_id "5_00022726"; exon_number "1"; gene_name "uc010yrm.1"; oId "upf3.11992.2"; nearest_ref "uc010yrm.1"; class_code "j"; tss_id "TSS7686";
chr2	Cufflinks	exon	73957687	73957863	.	-	.	gene_id "XLOC_008093"; transcript_id "5_00022726"; exon_number "2"; gene_name "uc010yrm.1"; oId "upf3.11992.2"; nearest_ref "uc010yrm.1"; class_code "j"; tss_id "TSS7686";
chr2	Cufflinks	exon	73959290	73959412	.	-	.	gene_id "XLOC_008093"; transcript_id "5_00022726"; exon_number "3"; gene_name "uc010yrm.1"; oId "upf3.11992.2"; nearest_ref "uc010yrm.1"; class_code "j"; tss_id "TSS7686";
chr2	Cufflinks	exon	73961556	73961718	.	-	.	gene_id "XLOC_008093"; transcript_id "5_00022726"; exon_number "4"; gene_name "uc010yrm.1"; oId "upf3.11992.2"; nearest_ref "uc010yrm.1"; class_code "j"; tss_id "TSS7686";
chr2	Cufflinks	exon	73963660	73963688	.	-	.	gene_id "XLOC_008093"; transcript_id "5_00022726"; exon_number "5"; gene_name "uc010yrm.1"; oId "upf3.11992.2"; nearest_ref "uc010yrm.1"; class_code "j"; tss_id "TSS7686";
chr2	Cufflinks	exon	73956957	73957156	.	-	.	gene_id "XLOC_008093"; transcript_id "5_00019657"; exon_number "1"; gene_name "uc002sjo.2"; oId "uc002sjo.2_ext"; nearest_ref "uc002sjo.2"; class_code "="; tss_id "TSS7687"; p_id "P7828";
chr2	Cufflinks	exon	73957687	73957863	.	-	.	gene_id "XLOC_008093"; transcript_id "5_00019657"; exon_number "2"; gene_name "uc002sjo.2"; oId "uc002sjo.2_ext"; nearest_ref "uc002sjo.2"; class_code "="; tss_id "TSS7687"; p_id "P7828";
chr2	Cufflinks	exon	73959290	73959412	.	-	.	gene_id "XLOC_008093"; transcript_id "5_00019657"; exon_number "3"; gene_name "uc002sjo.2"; oId "uc002sjo.2_ext"; nearest_ref "uc002sjo.2"; class_code "="; tss_id "TSS7687"; p_id "P7828";
chr2	Cufflinks	exon	73961556	73961715	.	-	.	gene_id "XLOC_008093"; transcript_id "5_00019657"; exon_number "4"; gene_name "uc002sjo.2"; oId "uc002sjo.2_ext"; nearest_ref "uc002sjo.2"; class_code "="; tss_id "TSS7687"; p_id "P7828";
chr2	Cufflinks	exon	73964429	73964677	.	-	.	gene_id "XLOC_008093"; transcript_id "5_00019657"; exon_number "5"; gene_name "uc002sjo.2"; oId "uc002sjo.2_ext"; nearest_ref "uc002sjo.2"; class_code "="; tss_id "TSS7687"; p_id "P7828";
chr2	Cufflinks	exon	73956957	73957156	.	-	.	gene_id "XLOC_008093"; transcript_id "5_00019656"; exon_number "1"; gene_name "uc002sjn.2"; oId "uc002sjn.2_ext"; nearest_ref "uc002sjn.2"; class_code "="; tss_id "TSS7687"; p_id "P7828";
chr2	Cufflinks	exon	73957687	73957863	.	-	.	gene_id "XLOC_008093"; transcript_id "5_00019656"; exon_number "2"; gene_name "uc002sjn.2"; oId "uc002sjn.2_ext"; nearest_ref "uc002sjn.2"; class_code "="; tss_id "TSS7687"; p_id "P7828";
chr2	Cufflinks	exon	73959290	73959412	.	-	.	gene_id "XLOC_008093"; transcript_id "5_00019656"; exon_number "3"; gene_name "uc002sjn.2"; oId "uc002sjn.2_ext"; nearest_ref "uc002sjn.2"; class_code "="; tss_id "TSS7687"; p_id "P7828";
chr2	Cufflinks	exon	73961556	73961718	.	-	.	gene_id "XLOC_008093"; transcript_id "5_00019656"; exon_number "4"; gene_name "uc002sjn.2"; oId "uc002sjn.2_ext"; nearest_ref "uc002sjn.2"; class_code "="; tss_id "TSS7687"; p_id "P7828";
chr2	Cufflinks	exon	73964429	73964677	.	-	.	gene_id "XLOC_008093"; transcript_id "5_00019656"; exon_number "5"; gene_name "uc002sjn.2"; oId "uc002sjn.2_ext"; nearest_ref "uc002sjn.2"; class_code "="; tss_id "TSS7687"; p_id "P7828";
chr2	hg19_knownGene	exon	73957687	73957863	.	-	.	gene_id "XLOC_008093"; transcript_id "5_00019658"; exon_number "1"; gene_name "uc010yrm.1"; oId "uc010yrm.1"; nearest_ref "uc010yrm.1"; class_code "="; tss_id "TSS7689"; p_id "P7827";
chr2	hg19_knownGene	exon	73959290	73959412	.	-	.	gene_id "XLOC_008093"; transcript_id "5_00019658"; exon_number "2"; gene_name "uc010yrm.1"; oId "uc010yrm.1"; nearest_ref "uc010yrm.1"; class_code "="; tss_id "TSS7689"; p_id "P7827";
chr2	hg19_knownGene	exon	73961655	73961718	.	-	.	gene_id "XLOC_008093"; transcript_id "5_00019658"; exon_number "3"; gene_name "uc010yrm.1"; oId "uc010yrm.1"; nearest_ref "uc010yrm.1"; class_code "="; tss_id "TSS7689"; p_id "P7827";
chr2	hg19_knownGene	exon	73964429	73964517	.	-	.	gene_id "XLOC_008093"; transcript_id "5_00019658"; exon_number "4"; gene_name "uc010yrm.1"; oId "uc010yrm.1"; nearest_ref "uc010yrm.1"; class_code "="; tss_id "TSS7689"; p_id "P7827";
chr2	Cufflinks	exon	73959209	73959412	.	-	.	gene_id "XLOC_008093"; transcript_id "5_00023964"; exon_number "1"; gene_name "uc002sjq.3"; oId "upf3.11992.7"; nearest_ref "uc002sjq.3"; class_code "j"; tss_id "TSS7688";
chr2	Cufflinks	exon	73959711	73959827	.	-	.	gene_id "XLOC_008093"; transcript_id "5_00023964"; exon_number "2"; gene_name "uc002sjq.3"; oId "upf3.11992.7"; nearest_ref "uc002sjq.3"; class_code "j"; tss_id "TSS7688";
chr2	Cufflinks	exon	73961556	73961718	.	-	.	gene_id "XLOC_008093"; transcript_id "5_00023964"; exon_number "3"; gene_name "uc002sjq.3"; oId "upf3.11992.7"; nearest_ref "uc002sjq.3"; class_code "j"; tss_id "TSS7688";
chr2	Cufflinks	exon	73964429	73964787	.	-	.	gene_id "XLOC_008093"; transcript_id "5_00023964"; exon_number "4"; gene_name "uc002sjq.3"; oId "upf3.11992.7"; nearest_ref "uc002sjq.3"; class_code "j"; tss_id "TSS7688";
chr2	Cufflinks	exon	73967054	73967245	.	-	.	gene_id "XLOC_008093"; transcript_id "5_00023964"; exon_number "5"; gene_name "uc002sjq.3"; oId "upf3.11992.7"; nearest_ref "uc002sjq.3"; class_code "j"; tss_id "TSS7688";
chr2	Cufflinks	exon	73989733	73989986	.	-	.	gene_id "XLOC_008093"; transcript_id "5_00023964"; exon_number "6"; gene_name "uc002sjq.3"; oId "upf3.11992.7"; nearest_ref "uc002sjq.3"; class_code "j"; tss_id "TSS7688";
chr2	Cufflinks	exon	73993545	73993721	.	-	.	gene_id "XLOC_008093"; transcript_id "5_00023964"; exon_number "7"; gene_name "uc002sjq.3"; oId "upf3.11992.7"; nearest_ref "uc002sjq.3"; class_code "j"; tss_id "TSS7688";
chr2	Cufflinks	exon	73993955	73994030	.	-	.	gene_id "XLOC_008093"; transcript_id "5_00023964"; exon_number "8"; gene_name "uc002sjq.3"; oId "upf3.11992.7"; nearest_ref "uc002sjq.3"; class_code "j"; tss_id "TSS7688";
chr2	Cufflinks	exon	73994288	73994334	.	-	.	gene_id "XLOC_008093"; transcript_id "5_00023964"; exon_number "9"; gene_name "uc002sjq.3"; oId "upf3.11992.7"; nearest_ref "uc002sjq.3"; class_code "j"; tss_id "TSS7688";
chr2	Cufflinks	exon	73996392	73996452	.	-	.	gene_id "XLOC_008093"; transcript_id "5_00023964"; exon_number "10"; gene_name "uc002sjq.3"; oId "upf3.11992.7"; nearest_ref "uc002sjq.3"; class_code "j"; tss_id "TSS7688";
chr2	Cufflinks	exon	74000927	74001050	.	-	.	gene_id "XLOC_008093"; transcript_id "5_00023964"; exon_number "11"; gene_name "uc002sjq.3"; oId "upf3.11992.7"; nearest_ref "uc002sjq.3"; class_code "j"; tss_id "TSS7688";
chr2	Cufflinks	exon	74002040	74002171	.	-	.	gene_id "XLOC_008093"; transcript_id "5_00023964"; exon_number "12"; gene_name "uc002sjq.3"; oId "upf3.11992.7"; nearest_ref "uc002sjq.3"; class_code "j"; tss_id "TSS7688";
chr2	Cufflinks	exon	74005428	74005503	.	-	.	gene_id "XLOC_008093"; transcript_id "5_00023964"; exon_number "13"; gene_name "uc002sjq.3"; oId "upf3.11992.7"; nearest_ref "uc002sjq.3"; class_code "j"; tss_id "TSS7688";
chr2	Cufflinks	exon	74007001	74007284	.	-	.	gene_id "XLOC_008093"; transcript_id "5_00023964"; exon_number "14"; gene_name "uc002sjq.3"; oId "upf3.11992.7"; nearest_ref "uc002sjq.3"; class_code "j"; tss_id "TSS7688";
chr2	hg19_knownGene	exon	73989326	73989986	.	-	.	gene_id "XLOC_008093"; transcript_id "5_00019659"; exon_number "1"; gene_name "uc002sjp.2"; oId "uc002sjp.2"; nearest_ref "uc002sjp.2"; class_code "="; tss_id "TSS7688"; p_id "P7831";
chr2	hg19_knownGene	exon	73993545	73993721	.	-	.	gene_id "XLOC_008093"; transcript_id "5_00019659"; exon_number "2"; gene_name "uc002sjp.2"; oId "uc002sjp.2"; nearest_ref "uc002sjp.2"; class_code "="; tss_id "TSS7688"; p_id "P7831";
chr2	hg19_knownGene	exon	73993955	73994030	.	-	.	gene_id "XLOC_008093"; transcript_id "5_00019659"; exon_number "3"; gene_name "uc002sjp.2"; oId "uc002sjp.2"; nearest_ref "uc002sjp.2"; class_code "="; tss_id "TSS7688"; p_id "P7831";
chr2	hg19_knownGene	exon	73994288	73994334	.	-	.	gene_id "XLOC_008093"; transcript_id "5_00019659"; exon_number "4"; gene_name "uc002sjp.2"; oId "uc002sjp.2"; nearest_ref "uc002sjp.2"; class_code "="; tss_id "TSS7688"; p_id "P7831";
chr2	hg19_knownGene	exon	73996392	73996452	.	-	.	gene_id "XLOC_008093"; transcript_id "5_00019659"; exon_number "5"; gene_name "uc002sjp.2"; oId "uc002sjp.2"; nearest_ref "uc002sjp.2"; class_code "="; tss_id "TSS7688"; p_id "P7831";
chr2	hg19_knownGene	exon	74000927	74001050	.	-	.	gene_id "XLOC_008093"; transcript_id "5_00019659"; exon_number "6"; gene_name "uc002sjp.2"; oId "uc002sjp.2"; nearest_ref "uc002sjp.2"; class_code "="; tss_id "TSS7688"; p_id "P7831";
chr2	hg19_knownGene	exon	74002040	74002171	.	-	.	gene_id "XLOC_008093"; transcript_id "5_00019659"; exon_number "7"; gene_name "uc002sjp.2"; oId "uc002sjp.2"; nearest_ref "uc002sjp.2"; class_code "="; tss_id "TSS7688"; p_id "P7831";
chr2	hg19_knownGene	exon	74005428	74005503	.	-	.	gene_id "XLOC_008093"; transcript_id "5_00019659"; exon_number "8"; gene_name "uc002sjp.2"; oId "uc002sjp.2"; nearest_ref "uc002sjp.2"; class_code "="; tss_id "TSS7688"; p_id "P7831";
chr2	hg19_knownGene	exon	74007001	74007284	.	-	.	gene_id "XLOC_008093"; transcript_id "5_00019659"; exon_number "9"; gene_name "uc002sjp.2"; oId "uc002sjp.2"; nearest_ref "uc002sjp.2"; class_code "="; tss_id "TSS7688"; p_id "P7831";
chr2	hg19_knownGene	exon	73994551	73996079	.	-	.	gene_id "XLOC_008093"; transcript_id "5_00019660"; exon_number "1"; gene_name "uc002sjq.3"; oId "uc002sjq.3"; nearest_ref "uc002sjq.3"; class_code "="; tss_id "TSS7688"; p_id "P7832";
chr2	hg19_knownGene	exon	73996392	73996452	.	-	.	gene_id "XLOC_008093"; transcript_id "5_00019660"; exon_number "2"; gene_name "uc002sjq.3"; oId "uc002sjq.3"; nearest_ref "uc002sjq.3"; class_code "="; tss_id "TSS7688"; p_id "P7832";
chr2	hg19_knownGene	exon	74000927	74001050	.	-	.	gene_id "XLOC_008093"; transcript_id "5_00019660"; exon_number "3"; gene_name "uc002sjq.3"; oId "uc002sjq.3"; nearest_ref "uc002sjq.3"; class_code "="; tss_id "TSS7688"; p_id "P7832";
chr2	hg19_knownGene	exon	74002040	74002171	.	-	.	gene_id "XLOC_008093"; transcript_id "5_00019660"; exon_number "4"; gene_name "uc002sjq.3"; oId "uc002sjq.3"; nearest_ref "uc002sjq.3"; class_code "="; tss_id "TSS7688"; p_id "P7832";
chr2	hg19_knownGene	exon	74005428	74005503	.	-	.	gene_id "XLOC_008093"; transcript_id "5_00019660"; exon_number "5"; gene_name "uc002sjq.3"; oId "uc002sjq.3"; nearest_ref "uc002sjq.3"; class_code "="; tss_id "TSS7688"; p_id "P7832";
chr2	hg19_knownGene	exon	74007001	74007284	.	-	.	gene_id "XLOC_008093"; transcript_id "5_00019660"; exon_number "6"; gene_name "uc002sjq.3"; oId "uc002sjq.3"; nearest_ref "uc002sjq.3"; class_code "="; tss_id "TSS7688"; p_id "P7832";
chr2	Cufflinks	exon	73963933	73964320	.	-	.	gene_id "XLOC_008094"; transcript_id "5_00023965"; exon_number "1"; gene_name "uc010yrm.1"; oId "upf1_r4.20899.1"; nearest_ref "uc010yrm.1"; class_code "i";
chr2	Cufflinks	exon	74210611	74211400	.	-	.	gene_id "XLOC_008095"; transcript_id "5_00022727"; exon_number "1"; oId "SC4.17597.1"; class_code "u";
chr2	Cufflinks	exon	74345674	74347257	.	-	.	gene_id "XLOC_008096"; transcript_id "5_00022728"; exon_number "1"; oId "SC4.17598.1"; class_code "u";
chr2	hg19_knownGene	exon	74362528	74362785	.	-	.	gene_id "XLOC_008097"; transcript_id "5_00019662"; exon_number "1"; gene_name "uc002skd.1"; oId "uc002skd.1"; nearest_ref "uc002skd.1"; class_code "="; tss_id "TSS7691"; p_id "P7836";
chr2	hg19_knownGene	exon	74372316	74372430	.	-	.	gene_id "XLOC_008097"; transcript_id "5_00019662"; exon_number "2"; gene_name "uc002skd.1"; oId "uc002skd.1"; nearest_ref "uc002skd.1"; class_code "="; tss_id "TSS7691"; p_id "P7836";
chr2	hg19_knownGene	exon	74374948	74375039	.	-	.	gene_id "XLOC_008097"; transcript_id "5_00019662"; exon_number "3"; gene_name "uc002skd.1"; oId "uc002skd.1"; nearest_ref "uc002skd.1"; class_code "="; tss_id "TSS7691"; p_id "P7836";
chr2	hg19_knownGene	exon	74362528	74362785	.	-	.	gene_id "XLOC_008097"; transcript_id "5_00019661"; exon_number "1"; gene_name "uc002skc.1"; oId "uc002skc.1"; nearest_ref "uc002skc.1"; class_code "="; tss_id "TSS7691"; p_id "P7835";
chr2	hg19_knownGene	exon	74369399	74369487	.	-	.	gene_id "XLOC_008097"; transcript_id "5_00019661"; exon_number "2"; gene_name "uc002skc.1"; oId "uc002skc.1"; nearest_ref "uc002skc.1"; class_code "="; tss_id "TSS7691"; p_id "P7835";
chr2	hg19_knownGene	exon	74372316	74372430	.	-	.	gene_id "XLOC_008097"; transcript_id "5_00019661"; exon_number "3"; gene_name "uc002skc.1"; oId "uc002skc.1"; nearest_ref "uc002skc.1"; class_code "="; tss_id "TSS7691"; p_id "P7835";
chr2	hg19_knownGene	exon	74374948	74375039	.	-	.	gene_id "XLOC_008097"; transcript_id "5_00019661"; exon_number "4"; gene_name "uc002skc.1"; oId "uc002skc.1"; nearest_ref "uc002skc.1"; class_code "="; tss_id "TSS7691"; p_id "P7835";
chr2	Cufflinks	exon	74379695	74383772	.	-	.	gene_id "XLOC_008097"; transcript_id "5_00019663"; exon_number "1"; gene_name "uc002skh.3"; oId "SC3.11426.1"; nearest_ref "uc002skh.3"; class_code "="; tss_id "TSS7690"; p_id "P7834";
chr2	Cufflinks	exon	74386218	74386381	.	-	.	gene_id "XLOC_008097"; transcript_id "5_00019663"; exon_number "2"; gene_name "uc002skh.3"; oId "SC3.11426.1"; nearest_ref "uc002skh.3"; class_code "="; tss_id "TSS7690"; p_id "P7834";
chr2	Cufflinks	exon	74392345	74392478	.	-	.	gene_id "XLOC_008097"; transcript_id "5_00019663"; exon_number "3"; gene_name "uc002skh.3"; oId "SC3.11426.1"; nearest_ref "uc002skh.3"; class_code "="; tss_id "TSS7690"; p_id "P7834";
chr2	Cufflinks	exon	74394141	74394234	.	-	.	gene_id "XLOC_008097"; transcript_id "5_00019663"; exon_number "4"; gene_name "uc002skh.3"; oId "SC3.11426.1"; nearest_ref "uc002skh.3"; class_code "="; tss_id "TSS7690"; p_id "P7834";
chr2	Cufflinks	exon	74399713	74399879	.	-	.	gene_id "XLOC_008097"; transcript_id "5_00019663"; exon_number "5"; gene_name "uc002skh.3"; oId "SC3.11426.1"; nearest_ref "uc002skh.3"; class_code "="; tss_id "TSS7690"; p_id "P7834";
chr2	Cufflinks	exon	74405788	74406014	.	-	.	gene_id "XLOC_008097"; transcript_id "5_00019663"; exon_number "6"; gene_name "uc002skh.3"; oId "SC3.11426.1"; nearest_ref "uc002skh.3"; class_code "="; tss_id "TSS7690"; p_id "P7834";
chr2	hg19_knownGene	exon	74391149	74392478	.	-	.	gene_id "XLOC_008097"; transcript_id "5_00019664"; exon_number "1"; gene_name "uc002ski.2"; oId "uc002ski.2"; nearest_ref "uc002ski.2"; class_code "="; tss_id "TSS7690"; p_id "P7833";
chr2	hg19_knownGene	exon	74394141	74394234	.	-	.	gene_id "XLOC_008097"; transcript_id "5_00019664"; exon_number "2"; gene_name "uc002ski.2"; oId "uc002ski.2"; nearest_ref "uc002ski.2"; class_code "="; tss_id "TSS7690"; p_id "P7833";
chr2	hg19_knownGene	exon	74399713	74399879	.	-	.	gene_id "XLOC_008097"; transcript_id "5_00019664"; exon_number "3"; gene_name "uc002ski.2"; oId "uc002ski.2"; nearest_ref "uc002ski.2"; class_code "="; tss_id "TSS7690"; p_id "P7833";
chr2	hg19_knownGene	exon	74405788	74405995	.	-	.	gene_id "XLOC_008097"; transcript_id "5_00019664"; exon_number "4"; gene_name "uc002ski.2"; oId "uc002ski.2"; nearest_ref "uc002ski.2"; class_code "="; tss_id "TSS7690"; p_id "P7833";
chr2	hg19_knownGene	exon	74438733	74438954	.	-	.	gene_id "XLOC_008098"; transcript_id "5_00019665"; exon_number "1"; gene_name "uc002skl.2"; oId "uc002skl.2"; nearest_ref "uc002skl.2"; class_code "="; tss_id "TSS7692";
chr2	hg19_knownGene	exon	74441529	74441602	.	-	.	gene_id "XLOC_008098"; transcript_id "5_00019665"; exon_number "2"; gene_name "uc002skl.2"; oId "uc002skl.2"; nearest_ref "uc002skl.2"; class_code "="; tss_id "TSS7692";
chr2	hg19_knownGene	exon	74443210	74443343	.	-	.	gene_id "XLOC_008098"; transcript_id "5_00019665"; exon_number "3"; gene_name "uc002skl.2"; oId "uc002skl.2"; nearest_ref "uc002skl.2"; class_code "="; tss_id "TSS7692";
chr2	hg19_knownGene	exon	74448561	74448628	.	-	.	gene_id "XLOC_008098"; transcript_id "5_00019665"; exon_number "4"; gene_name "uc002skl.2"; oId "uc002skl.2"; nearest_ref "uc002skl.2"; class_code "="; tss_id "TSS7692";
chr2	hg19_knownGene	exon	74449995	74450079	.	-	.	gene_id "XLOC_008098"; transcript_id "5_00019665"; exon_number "5"; gene_name "uc002skl.2"; oId "uc002skl.2"; nearest_ref "uc002skl.2"; class_code "="; tss_id "TSS7692";
chr2	hg19_knownGene	exon	74451967	74452138	.	-	.	gene_id "XLOC_008098"; transcript_id "5_00019665"; exon_number "6"; gene_name "uc002skl.2"; oId "uc002skl.2"; nearest_ref "uc002skl.2"; class_code "="; tss_id "TSS7692";
chr2	hg19_knownGene	exon	74454084	74454257	.	-	.	gene_id "XLOC_008098"; transcript_id "5_00019665"; exon_number "7"; gene_name "uc002skl.2"; oId "uc002skl.2"; nearest_ref "uc002skl.2"; class_code "="; tss_id "TSS7692";
chr2	hg19_knownGene	exon	74454644	74454691	.	-	.	gene_id "XLOC_008098"; transcript_id "5_00019665"; exon_number "8"; gene_name "uc002skl.2"; oId "uc002skl.2"; nearest_ref "uc002skl.2"; class_code "="; tss_id "TSS7692";
chr2	hg19_knownGene	exon	74454937	74455005	.	-	.	gene_id "XLOC_008098"; transcript_id "5_00019665"; exon_number "9"; gene_name "uc002skl.2"; oId "uc002skl.2"; nearest_ref "uc002skl.2"; class_code "="; tss_id "TSS7692";
chr2	hg19_knownGene	exon	74458363	74458435	.	-	.	gene_id "XLOC_008098"; transcript_id "5_00019665"; exon_number "10"; gene_name "uc002skl.2"; oId "uc002skl.2"; nearest_ref "uc002skl.2"; class_code "="; tss_id "TSS7692";
chr2	hg19_knownGene	exon	74459596	74459774	.	-	.	gene_id "XLOC_008098"; transcript_id "5_00019665"; exon_number "11"; gene_name "uc002skl.2"; oId "uc002skl.2"; nearest_ref "uc002skl.2"; class_code "="; tss_id "TSS7692";
chr2	hg19_knownGene	exon	74460529	74460690	.	-	.	gene_id "XLOC_008098"; transcript_id "5_00019665"; exon_number "12"; gene_name "uc002skl.2"; oId "uc002skl.2"; nearest_ref "uc002skl.2"; class_code "="; tss_id "TSS7692";
chr2	hg19_knownGene	exon	74462228	74462341	.	-	.	gene_id "XLOC_008098"; transcript_id "5_00019665"; exon_number "13"; gene_name "uc002skl.2"; oId "uc002skl.2"; nearest_ref "uc002skl.2"; class_code "="; tss_id "TSS7692";
chr2	hg19_knownGene	exon	74466462	74466662	.	-	.	gene_id "XLOC_008098"; transcript_id "5_00019665"; exon_number "14"; gene_name "uc002skl.2"; oId "uc002skl.2"; nearest_ref "uc002skl.2"; class_code "="; tss_id "TSS7692";
chr2	hg19_knownGene	exon	74469121	74469179	.	-	.	gene_id "XLOC_008098"; transcript_id "5_00019665"; exon_number "15"; gene_name "uc002skl.2"; oId "uc002skl.2"; nearest_ref "uc002skl.2"; class_code "="; tss_id "TSS7692";
chr2	hg19_knownGene	exon	74474163	74474434	.	-	.	gene_id "XLOC_008098"; transcript_id "5_00019665"; exon_number "16"; gene_name "uc002skl.2"; oId "uc002skl.2"; nearest_ref "uc002skl.2"; class_code "="; tss_id "TSS7692";
chr2	hg19_knownGene	exon	74475480	74475613	.	-	.	gene_id "XLOC_008098"; transcript_id "5_00019665"; exon_number "17"; gene_name "uc002skl.2"; oId "uc002skl.2"; nearest_ref "uc002skl.2"; class_code "="; tss_id "TSS7692";
chr2	hg19_knownGene	exon	74477470	74477644	.	-	.	gene_id "XLOC_008098"; transcript_id "5_00019665"; exon_number "18"; gene_name "uc002skl.2"; oId "uc002skl.2"; nearest_ref "uc002skl.2"; class_code "="; tss_id "TSS7692";
chr2	hg19_knownGene	exon	74479306	74479515	.	-	.	gene_id "XLOC_008098"; transcript_id "5_00019665"; exon_number "19"; gene_name "uc002skl.2"; oId "uc002skl.2"; nearest_ref "uc002skl.2"; class_code "="; tss_id "TSS7692";
chr2	hg19_knownGene	exon	74480101	74480255	.	-	.	gene_id "XLOC_008098"; transcript_id "5_00019665"; exon_number "20"; gene_name "uc002skl.2"; oId "uc002skl.2"; nearest_ref "uc002skl.2"; class_code "="; tss_id "TSS7692";
chr2	hg19_knownGene	exon	74481746	74481833	.	-	.	gene_id "XLOC_008098"; transcript_id "5_00019665"; exon_number "21"; gene_name "uc002skl.2"; oId "uc002skl.2"; nearest_ref "uc002skl.2"; class_code "="; tss_id "TSS7692";
chr2	hg19_knownGene	exon	74482902	74483059	.	-	.	gene_id "XLOC_008098"; transcript_id "5_00019665"; exon_number "22"; gene_name "uc002skl.2"; oId "uc002skl.2"; nearest_ref "uc002skl.2"; class_code "="; tss_id "TSS7692";
chr2	hg19_knownGene	exon	74486715	74486770	.	-	.	gene_id "XLOC_008098"; transcript_id "5_00019665"; exon_number "23"; gene_name "uc002skl.2"; oId "uc002skl.2"; nearest_ref "uc002skl.2"; class_code "="; tss_id "TSS7692";
chr2	hg19_knownGene	exon	74489264	74489359	.	-	.	gene_id "XLOC_008098"; transcript_id "5_00019665"; exon_number "24"; gene_name "uc002skl.2"; oId "uc002skl.2"; nearest_ref "uc002skl.2"; class_code "="; tss_id "TSS7692";
chr2	hg19_knownGene	exon	74491274	74491426	.	-	.	gene_id "XLOC_008098"; transcript_id "5_00019665"; exon_number "25"; gene_name "uc002skl.2"; oId "uc002skl.2"; nearest_ref "uc002skl.2"; class_code "="; tss_id "TSS7692";
chr2	hg19_knownGene	exon	74492231	74492391	.	-	.	gene_id "XLOC_008098"; transcript_id "5_00019665"; exon_number "26"; gene_name "uc002skl.2"; oId "uc002skl.2"; nearest_ref "uc002skl.2"; class_code "="; tss_id "TSS7692";
chr2	hg19_knownGene	exon	74512900	74513029	.	-	.	gene_id "XLOC_008098"; transcript_id "5_00019665"; exon_number "27"; gene_name "uc002skl.2"; oId "uc002skl.2"; nearest_ref "uc002skl.2"; class_code "="; tss_id "TSS7692";
chr2	hg19_knownGene	exon	74531616	74531807	.	-	.	gene_id "XLOC_008098"; transcript_id "5_00019665"; exon_number "28"; gene_name "uc002skl.2"; oId "uc002skl.2"; nearest_ref "uc002skl.2"; class_code "="; tss_id "TSS7692";
chr2	hg19_knownGene	exon	74542072	74542152	.	-	.	gene_id "XLOC_008098"; transcript_id "5_00019665"; exon_number "29"; gene_name "uc002skl.2"; oId "uc002skl.2"; nearest_ref "uc002skl.2"; class_code "="; tss_id "TSS7692";
chr2	hg19_knownGene	exon	74555247	74555313	.	-	.	gene_id "XLOC_008098"; transcript_id "5_00019665"; exon_number "30"; gene_name "uc002skl.2"; oId "uc002skl.2"; nearest_ref "uc002skl.2"; class_code "="; tss_id "TSS7692";
chr2	hg19_knownGene	exon	74561154	74561304	.	-	.	gene_id "XLOC_008098"; transcript_id "5_00019665"; exon_number "31"; gene_name "uc002skl.2"; oId "uc002skl.2"; nearest_ref "uc002skl.2"; class_code "="; tss_id "TSS7692";
chr2	hg19_knownGene	exon	74565982	74566030	.	-	.	gene_id "XLOC_008098"; transcript_id "5_00019665"; exon_number "32"; gene_name "uc002skl.2"; oId "uc002skl.2"; nearest_ref "uc002skl.2"; class_code "="; tss_id "TSS7692";
chr2	hg19_knownGene	exon	74569585	74569664	.	-	.	gene_id "XLOC_008098"; transcript_id "5_00019665"; exon_number "33"; gene_name "uc002skl.2"; oId "uc002skl.2"; nearest_ref "uc002skl.2"; class_code "="; tss_id "TSS7692";
chr2	hg19_knownGene	exon	74588131	74588283	.	-	.	gene_id "XLOC_008098"; transcript_id "5_00019665"; exon_number "34"; gene_name "uc002skl.2"; oId "uc002skl.2"; nearest_ref "uc002skl.2"; class_code "="; tss_id "TSS7692";
chr2	hg19_knownGene	exon	74588540	74588763	.	-	.	gene_id "XLOC_008098"; transcript_id "5_00019665"; exon_number "35"; gene_name "uc002skl.2"; oId "uc002skl.2"; nearest_ref "uc002skl.2"; class_code "="; tss_id "TSS7692";
chr2	hg19_knownGene	exon	74589179	74589268	.	-	.	gene_id "XLOC_008098"; transcript_id "5_00019665"; exon_number "36"; gene_name "uc002skl.2"; oId "uc002skl.2"; nearest_ref "uc002skl.2"; class_code "="; tss_id "TSS7692";
chr2	hg19_knownGene	exon	74589777	74589856	.	-	.	gene_id "XLOC_008098"; transcript_id "5_00019665"; exon_number "37"; gene_name "uc002skl.2"; oId "uc002skl.2"; nearest_ref "uc002skl.2"; class_code "="; tss_id "TSS7692";
chr2	hg19_knownGene	exon	74590121	74590304	.	-	.	gene_id "XLOC_008098"; transcript_id "5_00019665"; exon_number "38"; gene_name "uc002skl.2"; oId "uc002skl.2"; nearest_ref "uc002skl.2"; class_code "="; tss_id "TSS7692";
chr2	hg19_knownGene	exon	74590421	74590554	.	-	.	gene_id "XLOC_008098"; transcript_id "5_00019665"; exon_number "39"; gene_name "uc002skl.2"; oId "uc002skl.2"; nearest_ref "uc002skl.2"; class_code "="; tss_id "TSS7692";
chr2	hg19_knownGene	exon	74443370	74445919	.	-	.	gene_id "XLOC_008098"; transcript_id "5_00019666"; exon_number "1"; gene_name "uc002skn.2"; oId "uc002skn.2"; nearest_ref "uc002skn.2"; class_code "="; tss_id "TSS7693"; p_id "P7846";
chr2	hg19_knownGene	exon	74448561	74448628	.	-	.	gene_id "XLOC_008098"; transcript_id "5_00019666"; exon_number "2"; gene_name "uc002skn.2"; oId "uc002skn.2"; nearest_ref "uc002skn.2"; class_code "="; tss_id "TSS7693"; p_id "P7846";
chr2	hg19_knownGene	exon	74449995	74450079	.	-	.	gene_id "XLOC_008098"; transcript_id "5_00019666"; exon_number "3"; gene_name "uc002skn.2"; oId "uc002skn.2"; nearest_ref "uc002skn.2"; class_code "="; tss_id "TSS7693"; p_id "P7846";
chr2	hg19_knownGene	exon	74451967	74452122	.	-	.	gene_id "XLOC_008098"; transcript_id "5_00019666"; exon_number "4"; gene_name "uc002skn.2"; oId "uc002skn.2"; nearest_ref "uc002skn.2"; class_code "="; tss_id "TSS7693"; p_id "P7846";
chr2	hg19_knownGene	exon	74454084	74454257	.	-	.	gene_id "XLOC_008098"; transcript_id "5_00019666"; exon_number "5"; gene_name "uc002skn.2"; oId "uc002skn.2"; nearest_ref "uc002skn.2"; class_code "="; tss_id "TSS7693"; p_id "P7846";
chr2	hg19_knownGene	exon	74454937	74455005	.	-	.	gene_id "XLOC_008098"; transcript_id "5_00019666"; exon_number "6"; gene_name "uc002skn.2"; oId "uc002skn.2"; nearest_ref "uc002skn.2"; class_code "="; tss_id "TSS7693"; p_id "P7846";
chr2	hg19_knownGene	exon	74458363	74458435	.	-	.	gene_id "XLOC_008098"; transcript_id "5_00019666"; exon_number "7"; gene_name "uc002skn.2"; oId "uc002skn.2"; nearest_ref "uc002skn.2"; class_code "="; tss_id "TSS7693"; p_id "P7846";
chr2	hg19_knownGene	exon	74459596	74459774	.	-	.	gene_id "XLOC_008098"; transcript_id "5_00019666"; exon_number "8"; gene_name "uc002skn.2"; oId "uc002skn.2"; nearest_ref "uc002skn.2"; class_code "="; tss_id "TSS7693"; p_id "P7846";
chr2	hg19_knownGene	exon	74460529	74460690	.	-	.	gene_id "XLOC_008098"; transcript_id "5_00019666"; exon_number "9"; gene_name "uc002skn.2"; oId "uc002skn.2"; nearest_ref "uc002skn.2"; class_code "="; tss_id "TSS7693"; p_id "P7846";
chr2	hg19_knownGene	exon	74462228	74462341	.	-	.	gene_id "XLOC_008098"; transcript_id "5_00019666"; exon_number "10"; gene_name "uc002skn.2"; oId "uc002skn.2"; nearest_ref "uc002skn.2"; class_code "="; tss_id "TSS7693"; p_id "P7846";
chr2	hg19_knownGene	exon	74466462	74466662	.	-	.	gene_id "XLOC_008098"; transcript_id "5_00019666"; exon_number "11"; gene_name "uc002skn.2"; oId "uc002skn.2"; nearest_ref "uc002skn.2"; class_code "="; tss_id "TSS7693"; p_id "P7846";
chr2	hg19_knownGene	exon	74469121	74469179	.	-	.	gene_id "XLOC_008098"; transcript_id "5_00019666"; exon_number "12"; gene_name "uc002skn.2"; oId "uc002skn.2"; nearest_ref "uc002skn.2"; class_code "="; tss_id "TSS7693"; p_id "P7846";
chr2	hg19_knownGene	exon	74474163	74474434	.	-	.	gene_id "XLOC_008098"; transcript_id "5_00019666"; exon_number "13"; gene_name "uc002skn.2"; oId "uc002skn.2"; nearest_ref "uc002skn.2"; class_code "="; tss_id "TSS7693"; p_id "P7846";
chr2	hg19_knownGene	exon	74475480	74475613	.	-	.	gene_id "XLOC_008098"; transcript_id "5_00019666"; exon_number "14"; gene_name "uc002skn.2"; oId "uc002skn.2"; nearest_ref "uc002skn.2"; class_code "="; tss_id "TSS7693"; p_id "P7846";
chr2	hg19_knownGene	exon	74477470	74477644	.	-	.	gene_id "XLOC_008098"; transcript_id "5_00019666"; exon_number "15"; gene_name "uc002skn.2"; oId "uc002skn.2"; nearest_ref "uc002skn.2"; class_code "="; tss_id "TSS7693"; p_id "P7846";
chr2	hg19_knownGene	exon	74479306	74479515	.	-	.	gene_id "XLOC_008098"; transcript_id "5_00019666"; exon_number "16"; gene_name "uc002skn.2"; oId "uc002skn.2"; nearest_ref "uc002skn.2"; class_code "="; tss_id "TSS7693"; p_id "P7846";
chr2	hg19_knownGene	exon	74480101	74480255	.	-	.	gene_id "XLOC_008098"; transcript_id "5_00019666"; exon_number "17"; gene_name "uc002skn.2"; oId "uc002skn.2"; nearest_ref "uc002skn.2"; class_code "="; tss_id "TSS7693"; p_id "P7846";
chr2	hg19_knownGene	exon	74481746	74481833	.	-	.	gene_id "XLOC_008098"; transcript_id "5_00019666"; exon_number "18"; gene_name "uc002skn.2"; oId "uc002skn.2"; nearest_ref "uc002skn.2"; class_code "="; tss_id "TSS7693"; p_id "P7846";
chr2	hg19_knownGene	exon	74482902	74483059	.	-	.	gene_id "XLOC_008098"; transcript_id "5_00019666"; exon_number "19"; gene_name "uc002skn.2"; oId "uc002skn.2"; nearest_ref "uc002skn.2"; class_code "="; tss_id "TSS7693"; p_id "P7846";
chr2	hg19_knownGene	exon	74486715	74486770	.	-	.	gene_id "XLOC_008098"; transcript_id "5_00019666"; exon_number "20"; gene_name "uc002skn.2"; oId "uc002skn.2"; nearest_ref "uc002skn.2"; class_code "="; tss_id "TSS7693"; p_id "P7846";
chr2	hg19_knownGene	exon	74489264	74489359	.	-	.	gene_id "XLOC_008098"; transcript_id "5_00019666"; exon_number "21"; gene_name "uc002skn.2"; oId "uc002skn.2"; nearest_ref "uc002skn.2"; class_code "="; tss_id "TSS7693"; p_id "P7846";
chr2	hg19_knownGene	exon	74491274	74491426	.	-	.	gene_id "XLOC_008098"; transcript_id "5_00019666"; exon_number "22"; gene_name "uc002skn.2"; oId "uc002skn.2"; nearest_ref "uc002skn.2"; class_code "="; tss_id "TSS7693"; p_id "P7846";
chr2	hg19_knownGene	exon	74492231	74492391	.	-	.	gene_id "XLOC_008098"; transcript_id "5_00019666"; exon_number "23"; gene_name "uc002skn.2"; oId "uc002skn.2"; nearest_ref "uc002skn.2"; class_code "="; tss_id "TSS7693"; p_id "P7846";
chr2	hg19_knownGene	exon	74512900	74513029	.	-	.	gene_id "XLOC_008098"; transcript_id "5_00019666"; exon_number "24"; gene_name "uc002skn.2"; oId "uc002skn.2"; nearest_ref "uc002skn.2"; class_code "="; tss_id "TSS7693"; p_id "P7846";
chr2	hg19_knownGene	exon	74531616	74531807	.	-	.	gene_id "XLOC_008098"; transcript_id "5_00019666"; exon_number "25"; gene_name "uc002skn.2"; oId "uc002skn.2"; nearest_ref "uc002skn.2"; class_code "="; tss_id "TSS7693"; p_id "P7846";
chr2	hg19_knownGene	exon	74542072	74542152	.	-	.	gene_id "XLOC_008098"; transcript_id "5_00019666"; exon_number "26"; gene_name "uc002skn.2"; oId "uc002skn.2"; nearest_ref "uc002skn.2"; class_code "="; tss_id "TSS7693"; p_id "P7846";
chr2	hg19_knownGene	exon	74555247	74555313	.	-	.	gene_id "XLOC_008098"; transcript_id "5_00019666"; exon_number "27"; gene_name "uc002skn.2"; oId "uc002skn.2"; nearest_ref "uc002skn.2"; class_code "="; tss_id "TSS7693"; p_id "P7846";
chr2	hg19_knownGene	exon	74561154	74561304	.	-	.	gene_id "XLOC_008098"; transcript_id "5_00019666"; exon_number "28"; gene_name "uc002skn.2"; oId "uc002skn.2"; nearest_ref "uc002skn.2"; class_code "="; tss_id "TSS7693"; p_id "P7846";
chr2	hg19_knownGene	exon	74565982	74566030	.	-	.	gene_id "XLOC_008098"; transcript_id "5_00019666"; exon_number "29"; gene_name "uc002skn.2"; oId "uc002skn.2"; nearest_ref "uc002skn.2"; class_code "="; tss_id "TSS7693"; p_id "P7846";
chr2	hg19_knownGene	exon	74569585	74569661	.	-	.	gene_id "XLOC_008098"; transcript_id "5_00019666"; exon_number "30"; gene_name "uc002skn.2"; oId "uc002skn.2"; nearest_ref "uc002skn.2"; class_code "="; tss_id "TSS7693"; p_id "P7846";
chr2	hg19_knownGene	exon	74570483	74570534	.	-	.	gene_id "XLOC_008098"; transcript_id "5_00019666"; exon_number "31"; gene_name "uc002skn.2"; oId "uc002skn.2"; nearest_ref "uc002skn.2"; class_code "="; tss_id "TSS7693"; p_id "P7846";
chr2	hg19_knownGene	exon	74448561	74448628	.	-	.	gene_id "XLOC_008098"; transcript_id "5_00019668"; exon_number "1"; gene_name "uc010ffc.1"; oId "uc010ffc.1"; nearest_ref "uc010ffc.1"; class_code "="; tss_id "TSS7694"; p_id "P7845";
chr2	hg19_knownGene	exon	74449995	74450079	.	-	.	gene_id "XLOC_008098"; transcript_id "5_00019668"; exon_number "2"; gene_name "uc010ffc.1"; oId "uc010ffc.1"; nearest_ref "uc010ffc.1"; class_code "="; tss_id "TSS7694"; p_id "P7845";
chr2	hg19_knownGene	exon	74451967	74452122	.	-	.	gene_id "XLOC_008098"; transcript_id "5_00019668"; exon_number "3"; gene_name "uc010ffc.1"; oId "uc010ffc.1"; nearest_ref "uc010ffc.1"; class_code "="; tss_id "TSS7694"; p_id "P7845";
chr2	hg19_knownGene	exon	74458363	74458435	.	-	.	gene_id "XLOC_008098"; transcript_id "5_00019668"; exon_number "4"; gene_name "uc010ffc.1"; oId "uc010ffc.1"; nearest_ref "uc010ffc.1"; class_code "="; tss_id "TSS7694"; p_id "P7845";
chr2	hg19_knownGene	exon	74459596	74459774	.	-	.	gene_id "XLOC_008098"; transcript_id "5_00019668"; exon_number "5"; gene_name "uc010ffc.1"; oId "uc010ffc.1"; nearest_ref "uc010ffc.1"; class_code "="; tss_id "TSS7694"; p_id "P7845";
chr2	hg19_knownGene	exon	74460529	74460690	.	-	.	gene_id "XLOC_008098"; transcript_id "5_00019668"; exon_number "6"; gene_name "uc010ffc.1"; oId "uc010ffc.1"; nearest_ref "uc010ffc.1"; class_code "="; tss_id "TSS7694"; p_id "P7845";
chr2	hg19_knownGene	exon	74462228	74462341	.	-	.	gene_id "XLOC_008098"; transcript_id "5_00019668"; exon_number "7"; gene_name "uc010ffc.1"; oId "uc010ffc.1"; nearest_ref "uc010ffc.1"; class_code "="; tss_id "TSS7694"; p_id "P7845";
chr2	hg19_knownGene	exon	74466462	74466662	.	-	.	gene_id "XLOC_008098"; transcript_id "5_00019668"; exon_number "8"; gene_name "uc010ffc.1"; oId "uc010ffc.1"; nearest_ref "uc010ffc.1"; class_code "="; tss_id "TSS7694"; p_id "P7845";
chr2	hg19_knownGene	exon	74469121	74469179	.	-	.	gene_id "XLOC_008098"; transcript_id "5_00019668"; exon_number "9"; gene_name "uc010ffc.1"; oId "uc010ffc.1"; nearest_ref "uc010ffc.1"; class_code "="; tss_id "TSS7694"; p_id "P7845";
chr2	hg19_knownGene	exon	74474163	74474434	.	-	.	gene_id "XLOC_008098"; transcript_id "5_00019668"; exon_number "10"; gene_name "uc010ffc.1"; oId "uc010ffc.1"; nearest_ref "uc010ffc.1"; class_code "="; tss_id "TSS7694"; p_id "P7845";
chr2	hg19_knownGene	exon	74475480	74475613	.	-	.	gene_id "XLOC_008098"; transcript_id "5_00019668"; exon_number "11"; gene_name "uc010ffc.1"; oId "uc010ffc.1"; nearest_ref "uc010ffc.1"; class_code "="; tss_id "TSS7694"; p_id "P7845";
chr2	hg19_knownGene	exon	74477470	74477644	.	-	.	gene_id "XLOC_008098"; transcript_id "5_00019668"; exon_number "12"; gene_name "uc010ffc.1"; oId "uc010ffc.1"; nearest_ref "uc010ffc.1"; class_code "="; tss_id "TSS7694"; p_id "P7845";
chr2	hg19_knownGene	exon	74479306	74479515	.	-	.	gene_id "XLOC_008098"; transcript_id "5_00019668"; exon_number "13"; gene_name "uc010ffc.1"; oId "uc010ffc.1"; nearest_ref "uc010ffc.1"; class_code "="; tss_id "TSS7694"; p_id "P7845";
chr2	hg19_knownGene	exon	74480101	74480255	.	-	.	gene_id "XLOC_008098"; transcript_id "5_00019668"; exon_number "14"; gene_name "uc010ffc.1"; oId "uc010ffc.1"; nearest_ref "uc010ffc.1"; class_code "="; tss_id "TSS7694"; p_id "P7845";
chr2	hg19_knownGene	exon	74481746	74481833	.	-	.	gene_id "XLOC_008098"; transcript_id "5_00019668"; exon_number "15"; gene_name "uc010ffc.1"; oId "uc010ffc.1"; nearest_ref "uc010ffc.1"; class_code "="; tss_id "TSS7694"; p_id "P7845";
chr2	hg19_knownGene	exon	74482902	74483059	.	-	.	gene_id "XLOC_008098"; transcript_id "5_00019668"; exon_number "16"; gene_name "uc010ffc.1"; oId "uc010ffc.1"; nearest_ref "uc010ffc.1"; class_code "="; tss_id "TSS7694"; p_id "P7845";
chr2	hg19_knownGene	exon	74486715	74486770	.	-	.	gene_id "XLOC_008098"; transcript_id "5_00019668"; exon_number "17"; gene_name "uc010ffc.1"; oId "uc010ffc.1"; nearest_ref "uc010ffc.1"; class_code "="; tss_id "TSS7694"; p_id "P7845";
chr2	hg19_knownGene	exon	74489264	74489359	.	-	.	gene_id "XLOC_008098"; transcript_id "5_00019668"; exon_number "18"; gene_name "uc010ffc.1"; oId "uc010ffc.1"; nearest_ref "uc010ffc.1"; class_code "="; tss_id "TSS7694"; p_id "P7845";
chr2	hg19_knownGene	exon	74491274	74491426	.	-	.	gene_id "XLOC_008098"; transcript_id "5_00019668"; exon_number "19"; gene_name "uc010ffc.1"; oId "uc010ffc.1"; nearest_ref "uc010ffc.1"; class_code "="; tss_id "TSS7694"; p_id "P7845";
chr2	hg19_knownGene	exon	74492231	74492391	.	-	.	gene_id "XLOC_008098"; transcript_id "5_00019668"; exon_number "20"; gene_name "uc010ffc.1"; oId "uc010ffc.1"; nearest_ref "uc010ffc.1"; class_code "="; tss_id "TSS7694"; p_id "P7845";
chr2	hg19_knownGene	exon	74512900	74513029	.	-	.	gene_id "XLOC_008098"; transcript_id "5_00019668"; exon_number "21"; gene_name "uc010ffc.1"; oId "uc010ffc.1"; nearest_ref "uc010ffc.1"; class_code "="; tss_id "TSS7694"; p_id "P7845";
chr2	hg19_knownGene	exon	74531616	74531807	.	-	.	gene_id "XLOC_008098"; transcript_id "5_00019668"; exon_number "22"; gene_name "uc010ffc.1"; oId "uc010ffc.1"; nearest_ref "uc010ffc.1"; class_code "="; tss_id "TSS7694"; p_id "P7845";
chr2	hg19_knownGene	exon	74542072	74542152	.	-	.	gene_id "XLOC_008098"; transcript_id "5_00019668"; exon_number "23"; gene_name "uc010ffc.1"; oId "uc010ffc.1"; nearest_ref "uc010ffc.1"; class_code "="; tss_id "TSS7694"; p_id "P7845";
chr2	hg19_knownGene	exon	74448561	74448628	.	-	.	gene_id "XLOC_008098"; transcript_id "5_00019667"; exon_number "1"; gene_name "uc002sko.1"; oId "uc002sko.1"; nearest_ref "uc002sko.1"; class_code "="; tss_id "TSS7694"; p_id "P7842";
chr2	hg19_knownGene	exon	74449995	74450079	.	-	.	gene_id "XLOC_008098"; transcript_id "5_00019667"; exon_number "2"; gene_name "uc002sko.1"; oId "uc002sko.1"; nearest_ref "uc002sko.1"; class_code "="; tss_id "TSS7694"; p_id "P7842";
chr2	hg19_knownGene	exon	74451967	74452122	.	-	.	gene_id "XLOC_008098"; transcript_id "5_00019667"; exon_number "3"; gene_name "uc002sko.1"; oId "uc002sko.1"; nearest_ref "uc002sko.1"; class_code "="; tss_id "TSS7694"; p_id "P7842";
chr2	hg19_knownGene	exon	74454084	74454257	.	-	.	gene_id "XLOC_008098"; transcript_id "5_00019667"; exon_number "4"; gene_name "uc002sko.1"; oId "uc002sko.1"; nearest_ref "uc002sko.1"; class_code "="; tss_id "TSS7694"; p_id "P7842";
chr2	hg19_knownGene	exon	74454644	74454691	.	-	.	gene_id "XLOC_008098"; transcript_id "5_00019667"; exon_number "5"; gene_name "uc002sko.1"; oId "uc002sko.1"; nearest_ref "uc002sko.1"; class_code "="; tss_id "TSS7694"; p_id "P7842";
chr2	hg19_knownGene	exon	74454937	74455005	.	-	.	gene_id "XLOC_008098"; transcript_id "5_00019667"; exon_number "6"; gene_name "uc002sko.1"; oId "uc002sko.1"; nearest_ref "uc002sko.1"; class_code "="; tss_id "TSS7694"; p_id "P7842";
chr2	hg19_knownGene	exon	74458363	74458435	.	-	.	gene_id "XLOC_008098"; transcript_id "5_00019667"; exon_number "7"; gene_name "uc002sko.1"; oId "uc002sko.1"; nearest_ref "uc002sko.1"; class_code "="; tss_id "TSS7694"; p_id "P7842";
chr2	hg19_knownGene	exon	74459596	74459774	.	-	.	gene_id "XLOC_008098"; transcript_id "5_00019667"; exon_number "8"; gene_name "uc002sko.1"; oId "uc002sko.1"; nearest_ref "uc002sko.1"; class_code "="; tss_id "TSS7694"; p_id "P7842";
chr2	hg19_knownGene	exon	74460529	74460690	.	-	.	gene_id "XLOC_008098"; transcript_id "5_00019667"; exon_number "9"; gene_name "uc002sko.1"; oId "uc002sko.1"; nearest_ref "uc002sko.1"; class_code "="; tss_id "TSS7694"; p_id "P7842";
chr2	hg19_knownGene	exon	74462228	74462341	.	-	.	gene_id "XLOC_008098"; transcript_id "5_00019667"; exon_number "10"; gene_name "uc002sko.1"; oId "uc002sko.1"; nearest_ref "uc002sko.1"; class_code "="; tss_id "TSS7694"; p_id "P7842";
chr2	hg19_knownGene	exon	74466462	74466662	.	-	.	gene_id "XLOC_008098"; transcript_id "5_00019667"; exon_number "11"; gene_name "uc002sko.1"; oId "uc002sko.1"; nearest_ref "uc002sko.1"; class_code "="; tss_id "TSS7694"; p_id "P7842";
chr2	hg19_knownGene	exon	74469121	74469179	.	-	.	gene_id "XLOC_008098"; transcript_id "5_00019667"; exon_number "12"; gene_name "uc002sko.1"; oId "uc002sko.1"; nearest_ref "uc002sko.1"; class_code "="; tss_id "TSS7694"; p_id "P7842";
chr2	hg19_knownGene	exon	74474163	74474434	.	-	.	gene_id "XLOC_008098"; transcript_id "5_00019667"; exon_number "13"; gene_name "uc002sko.1"; oId "uc002sko.1"; nearest_ref "uc002sko.1"; class_code "="; tss_id "TSS7694"; p_id "P7842";
chr2	hg19_knownGene	exon	74475480	74475613	.	-	.	gene_id "XLOC_008098"; transcript_id "5_00019667"; exon_number "14"; gene_name "uc002sko.1"; oId "uc002sko.1"; nearest_ref "uc002sko.1"; class_code "="; tss_id "TSS7694"; p_id "P7842";
chr2	hg19_knownGene	exon	74477470	74477644	.	-	.	gene_id "XLOC_008098"; transcript_id "5_00019667"; exon_number "15"; gene_name "uc002sko.1"; oId "uc002sko.1"; nearest_ref "uc002sko.1"; class_code "="; tss_id "TSS7694"; p_id "P7842";
chr2	hg19_knownGene	exon	74479306	74479515	.	-	.	gene_id "XLOC_008098"; transcript_id "5_00019667"; exon_number "16"; gene_name "uc002sko.1"; oId "uc002sko.1"; nearest_ref "uc002sko.1"; class_code "="; tss_id "TSS7694"; p_id "P7842";
chr2	hg19_knownGene	exon	74480101	74480255	.	-	.	gene_id "XLOC_008098"; transcript_id "5_00019667"; exon_number "17"; gene_name "uc002sko.1"; oId "uc002sko.1"; nearest_ref "uc002sko.1"; class_code "="; tss_id "TSS7694"; p_id "P7842";
chr2	hg19_knownGene	exon	74481746	74481833	.	-	.	gene_id "XLOC_008098"; transcript_id "5_00019667"; exon_number "18"; gene_name "uc002sko.1"; oId "uc002sko.1"; nearest_ref "uc002sko.1"; class_code "="; tss_id "TSS7694"; p_id "P7842";
chr2	hg19_knownGene	exon	74482902	74483059	.	-	.	gene_id "XLOC_008098"; transcript_id "5_00019667"; exon_number "19"; gene_name "uc002sko.1"; oId "uc002sko.1"; nearest_ref "uc002sko.1"; class_code "="; tss_id "TSS7694"; p_id "P7842";
chr2	hg19_knownGene	exon	74486715	74486770	.	-	.	gene_id "XLOC_008098"; transcript_id "5_00019667"; exon_number "20"; gene_name "uc002sko.1"; oId "uc002sko.1"; nearest_ref "uc002sko.1"; class_code "="; tss_id "TSS7694"; p_id "P7842";
chr2	hg19_knownGene	exon	74489264	74489359	.	-	.	gene_id "XLOC_008098"; transcript_id "5_00019667"; exon_number "21"; gene_name "uc002sko.1"; oId "uc002sko.1"; nearest_ref "uc002sko.1"; class_code "="; tss_id "TSS7694"; p_id "P7842";
chr2	hg19_knownGene	exon	74491274	74491426	.	-	.	gene_id "XLOC_008098"; transcript_id "5_00019667"; exon_number "22"; gene_name "uc002sko.1"; oId "uc002sko.1"; nearest_ref "uc002sko.1"; class_code "="; tss_id "TSS7694"; p_id "P7842";
chr2	hg19_knownGene	exon	74492231	74492391	.	-	.	gene_id "XLOC_008098"; transcript_id "5_00019667"; exon_number "23"; gene_name "uc002sko.1"; oId "uc002sko.1"; nearest_ref "uc002sko.1"; class_code "="; tss_id "TSS7694"; p_id "P7842";
chr2	hg19_knownGene	exon	74512900	74513029	.	-	.	gene_id "XLOC_008098"; transcript_id "5_00019667"; exon_number "24"; gene_name "uc002sko.1"; oId "uc002sko.1"; nearest_ref "uc002sko.1"; class_code "="; tss_id "TSS7694"; p_id "P7842";
chr2	hg19_knownGene	exon	74531616	74531807	.	-	.	gene_id "XLOC_008098"; transcript_id "5_00019667"; exon_number "25"; gene_name "uc002sko.1"; oId "uc002sko.1"; nearest_ref "uc002sko.1"; class_code "="; tss_id "TSS7694"; p_id "P7842";
chr2	hg19_knownGene	exon	74542072	74542152	.	-	.	gene_id "XLOC_008098"; transcript_id "5_00019667"; exon_number "26"; gene_name "uc002sko.1"; oId "uc002sko.1"; nearest_ref "uc002sko.1"; class_code "="; tss_id "TSS7694"; p_id "P7842";
chr2	hg19_knownGene	exon	74448561	74448628	.	-	.	gene_id "XLOC_008098"; transcript_id "5_00019669"; exon_number "1"; gene_name "uc002skp.1"; oId "uc002skp.1"; nearest_ref "uc002skp.1"; class_code "="; tss_id "TSS7695"; p_id "P7838";
chr2	hg19_knownGene	exon	74449995	74450079	.	-	.	gene_id "XLOC_008098"; transcript_id "5_00019669"; exon_number "2"; gene_name "uc002skp.1"; oId "uc002skp.1"; nearest_ref "uc002skp.1"; class_code "="; tss_id "TSS7695"; p_id "P7838";
chr2	hg19_knownGene	exon	74451967	74452122	.	-	.	gene_id "XLOC_008098"; transcript_id "5_00019669"; exon_number "3"; gene_name "uc002skp.1"; oId "uc002skp.1"; nearest_ref "uc002skp.1"; class_code "="; tss_id "TSS7695"; p_id "P7838";
chr2	hg19_knownGene	exon	74454084	74454257	.	-	.	gene_id "XLOC_008098"; transcript_id "5_00019669"; exon_number "4"; gene_name "uc002skp.1"; oId "uc002skp.1"; nearest_ref "uc002skp.1"; class_code "="; tss_id "TSS7695"; p_id "P7838";
chr2	hg19_knownGene	exon	74454937	74455005	.	-	.	gene_id "XLOC_008098"; transcript_id "5_00019669"; exon_number "5"; gene_name "uc002skp.1"; oId "uc002skp.1"; nearest_ref "uc002skp.1"; class_code "="; tss_id "TSS7695"; p_id "P7838";
chr2	hg19_knownGene	exon	74458363	74458435	.	-	.	gene_id "XLOC_008098"; transcript_id "5_00019669"; exon_number "6"; gene_name "uc002skp.1"; oId "uc002skp.1"; nearest_ref "uc002skp.1"; class_code "="; tss_id "TSS7695"; p_id "P7838";
chr2	hg19_knownGene	exon	74459596	74459774	.	-	.	gene_id "XLOC_008098"; transcript_id "5_00019669"; exon_number "7"; gene_name "uc002skp.1"; oId "uc002skp.1"; nearest_ref "uc002skp.1"; class_code "="; tss_id "TSS7695"; p_id "P7838";
chr2	hg19_knownGene	exon	74460529	74460690	.	-	.	gene_id "XLOC_008098"; transcript_id "5_00019669"; exon_number "8"; gene_name "uc002skp.1"; oId "uc002skp.1"; nearest_ref "uc002skp.1"; class_code "="; tss_id "TSS7695"; p_id "P7838";
chr2	hg19_knownGene	exon	74466462	74466662	.	-	.	gene_id "XLOC_008098"; transcript_id "5_00019669"; exon_number "9"; gene_name "uc002skp.1"; oId "uc002skp.1"; nearest_ref "uc002skp.1"; class_code "="; tss_id "TSS7695"; p_id "P7838";
chr2	hg19_knownGene	exon	74469121	74469179	.	-	.	gene_id "XLOC_008098"; transcript_id "5_00019669"; exon_number "10"; gene_name "uc002skp.1"; oId "uc002skp.1"; nearest_ref "uc002skp.1"; class_code "="; tss_id "TSS7695"; p_id "P7838";
chr2	hg19_knownGene	exon	74474163	74474434	.	-	.	gene_id "XLOC_008098"; transcript_id "5_00019669"; exon_number "11"; gene_name "uc002skp.1"; oId "uc002skp.1"; nearest_ref "uc002skp.1"; class_code "="; tss_id "TSS7695"; p_id "P7838";
chr2	hg19_knownGene	exon	74475480	74475613	.	-	.	gene_id "XLOC_008098"; transcript_id "5_00019669"; exon_number "12"; gene_name "uc002skp.1"; oId "uc002skp.1"; nearest_ref "uc002skp.1"; class_code "="; tss_id "TSS7695"; p_id "P7838";
chr2	hg19_knownGene	exon	74477470	74477644	.	-	.	gene_id "XLOC_008098"; transcript_id "5_00019669"; exon_number "13"; gene_name "uc002skp.1"; oId "uc002skp.1"; nearest_ref "uc002skp.1"; class_code "="; tss_id "TSS7695"; p_id "P7838";
chr2	hg19_knownGene	exon	74479306	74479515	.	-	.	gene_id "XLOC_008098"; transcript_id "5_00019669"; exon_number "14"; gene_name "uc002skp.1"; oId "uc002skp.1"; nearest_ref "uc002skp.1"; class_code "="; tss_id "TSS7695"; p_id "P7838";
chr2	hg19_knownGene	exon	74480101	74480255	.	-	.	gene_id "XLOC_008098"; transcript_id "5_00019669"; exon_number "15"; gene_name "uc002skp.1"; oId "uc002skp.1"; nearest_ref "uc002skp.1"; class_code "="; tss_id "TSS7695"; p_id "P7838";
chr2	hg19_knownGene	exon	74481746	74481833	.	-	.	gene_id "XLOC_008098"; transcript_id "5_00019669"; exon_number "16"; gene_name "uc002skp.1"; oId "uc002skp.1"; nearest_ref "uc002skp.1"; class_code "="; tss_id "TSS7695"; p_id "P7838";
chr2	hg19_knownGene	exon	74482902	74483059	.	-	.	gene_id "XLOC_008098"; transcript_id "5_00019669"; exon_number "17"; gene_name "uc002skp.1"; oId "uc002skp.1"; nearest_ref "uc002skp.1"; class_code "="; tss_id "TSS7695"; p_id "P7838";
chr2	hg19_knownGene	exon	74486715	74486770	.	-	.	gene_id "XLOC_008098"; transcript_id "5_00019669"; exon_number "18"; gene_name "uc002skp.1"; oId "uc002skp.1"; nearest_ref "uc002skp.1"; class_code "="; tss_id "TSS7695"; p_id "P7838";
chr2	hg19_knownGene	exon	74489264	74489359	.	-	.	gene_id "XLOC_008098"; transcript_id "5_00019669"; exon_number "19"; gene_name "uc002skp.1"; oId "uc002skp.1"; nearest_ref "uc002skp.1"; class_code "="; tss_id "TSS7695"; p_id "P7838";
chr2	hg19_knownGene	exon	74491274	74491426	.	-	.	gene_id "XLOC_008098"; transcript_id "5_00019669"; exon_number "20"; gene_name "uc002skp.1"; oId "uc002skp.1"; nearest_ref "uc002skp.1"; class_code "="; tss_id "TSS7695"; p_id "P7838";
chr2	hg19_knownGene	exon	74492231	74492391	.	-	.	gene_id "XLOC_008098"; transcript_id "5_00019669"; exon_number "21"; gene_name "uc002skp.1"; oId "uc002skp.1"; nearest_ref "uc002skp.1"; class_code "="; tss_id "TSS7695"; p_id "P7838";
chr2	hg19_knownGene	exon	74512900	74513029	.	-	.	gene_id "XLOC_008098"; transcript_id "5_00019669"; exon_number "22"; gene_name "uc002skp.1"; oId "uc002skp.1"; nearest_ref "uc002skp.1"; class_code "="; tss_id "TSS7695"; p_id "P7838";
chr2	hg19_knownGene	exon	74542072	74542152	.	-	.	gene_id "XLOC_008098"; transcript_id "5_00019669"; exon_number "23"; gene_name "uc002skp.1"; oId "uc002skp.1"; nearest_ref "uc002skp.1"; class_code "="; tss_id "TSS7695"; p_id "P7838";
chr2	hg19_knownGene	exon	74555247	74555313	.	-	.	gene_id "XLOC_008098"; transcript_id "5_00019669"; exon_number "24"; gene_name "uc002skp.1"; oId "uc002skp.1"; nearest_ref "uc002skp.1"; class_code "="; tss_id "TSS7695"; p_id "P7838";
chr2	hg19_knownGene	exon	74451967	74452138	.	-	.	gene_id "XLOC_008098"; transcript_id "5_00019670"; exon_number "1"; gene_name "uc002sks.1"; oId "uc002sks.1"; nearest_ref "uc002sks.1"; class_code "="; tss_id "TSS7696"; p_id "P7837";
chr2	hg19_knownGene	exon	74454084	74454257	.	-	.	gene_id "XLOC_008098"; transcript_id "5_00019670"; exon_number "2"; gene_name "uc002sks.1"; oId "uc002sks.1"; nearest_ref "uc002sks.1"; class_code "="; tss_id "TSS7696"; p_id "P7837";
chr2	hg19_knownGene	exon	74454937	74455005	.	-	.	gene_id "XLOC_008098"; transcript_id "5_00019670"; exon_number "3"; gene_name "uc002sks.1"; oId "uc002sks.1"; nearest_ref "uc002sks.1"; class_code "="; tss_id "TSS7696"; p_id "P7837";
chr2	hg19_knownGene	exon	74458363	74458435	.	-	.	gene_id "XLOC_008098"; transcript_id "5_00019670"; exon_number "4"; gene_name "uc002sks.1"; oId "uc002sks.1"; nearest_ref "uc002sks.1"; class_code "="; tss_id "TSS7696"; p_id "P7837";
chr2	hg19_knownGene	exon	74460529	74460690	.	-	.	gene_id "XLOC_008098"; transcript_id "5_00019670"; exon_number "5"; gene_name "uc002sks.1"; oId "uc002sks.1"; nearest_ref "uc002sks.1"; class_code "="; tss_id "TSS7696"; p_id "P7837";
chr2	hg19_knownGene	exon	74466462	74466662	.	-	.	gene_id "XLOC_008098"; transcript_id "5_00019670"; exon_number "6"; gene_name "uc002sks.1"; oId "uc002sks.1"; nearest_ref "uc002sks.1"; class_code "="; tss_id "TSS7696"; p_id "P7837";
chr2	hg19_knownGene	exon	74469121	74469179	.	-	.	gene_id "XLOC_008098"; transcript_id "5_00019670"; exon_number "7"; gene_name "uc002sks.1"; oId "uc002sks.1"; nearest_ref "uc002sks.1"; class_code "="; tss_id "TSS7696"; p_id "P7837";
chr2	hg19_knownGene	exon	74474163	74474434	.	-	.	gene_id "XLOC_008098"; transcript_id "5_00019670"; exon_number "8"; gene_name "uc002sks.1"; oId "uc002sks.1"; nearest_ref "uc002sks.1"; class_code "="; tss_id "TSS7696"; p_id "P7837";
chr2	hg19_knownGene	exon	74475480	74475613	.	-	.	gene_id "XLOC_008098"; transcript_id "5_00019670"; exon_number "9"; gene_name "uc002sks.1"; oId "uc002sks.1"; nearest_ref "uc002sks.1"; class_code "="; tss_id "TSS7696"; p_id "P7837";
chr2	hg19_knownGene	exon	74477470	74477644	.	-	.	gene_id "XLOC_008098"; transcript_id "5_00019670"; exon_number "10"; gene_name "uc002sks.1"; oId "uc002sks.1"; nearest_ref "uc002sks.1"; class_code "="; tss_id "TSS7696"; p_id "P7837";
chr2	hg19_knownGene	exon	74479306	74479515	.	-	.	gene_id "XLOC_008098"; transcript_id "5_00019670"; exon_number "11"; gene_name "uc002sks.1"; oId "uc002sks.1"; nearest_ref "uc002sks.1"; class_code "="; tss_id "TSS7696"; p_id "P7837";
chr2	hg19_knownGene	exon	74480101	74480255	.	-	.	gene_id "XLOC_008098"; transcript_id "5_00019670"; exon_number "12"; gene_name "uc002sks.1"; oId "uc002sks.1"; nearest_ref "uc002sks.1"; class_code "="; tss_id "TSS7696"; p_id "P7837";
chr2	hg19_knownGene	exon	74481746	74481833	.	-	.	gene_id "XLOC_008098"; transcript_id "5_00019670"; exon_number "13"; gene_name "uc002sks.1"; oId "uc002sks.1"; nearest_ref "uc002sks.1"; class_code "="; tss_id "TSS7696"; p_id "P7837";
chr2	hg19_knownGene	exon	74482902	74483059	.	-	.	gene_id "XLOC_008098"; transcript_id "5_00019670"; exon_number "14"; gene_name "uc002sks.1"; oId "uc002sks.1"; nearest_ref "uc002sks.1"; class_code "="; tss_id "TSS7696"; p_id "P7837";
chr2	hg19_knownGene	exon	74486715	74486770	.	-	.	gene_id "XLOC_008098"; transcript_id "5_00019670"; exon_number "15"; gene_name "uc002sks.1"; oId "uc002sks.1"; nearest_ref "uc002sks.1"; class_code "="; tss_id "TSS7696"; p_id "P7837";
chr2	hg19_knownGene	exon	74489264	74489359	.	-	.	gene_id "XLOC_008098"; transcript_id "5_00019670"; exon_number "16"; gene_name "uc002sks.1"; oId "uc002sks.1"; nearest_ref "uc002sks.1"; class_code "="; tss_id "TSS7696"; p_id "P7837";
chr2	hg19_knownGene	exon	74491274	74491426	.	-	.	gene_id "XLOC_008098"; transcript_id "5_00019670"; exon_number "17"; gene_name "uc002sks.1"; oId "uc002sks.1"; nearest_ref "uc002sks.1"; class_code "="; tss_id "TSS7696"; p_id "P7837";
chr2	hg19_knownGene	exon	74492231	74492391	.	-	.	gene_id "XLOC_008098"; transcript_id "5_00019670"; exon_number "18"; gene_name "uc002sks.1"; oId "uc002sks.1"; nearest_ref "uc002sks.1"; class_code "="; tss_id "TSS7696"; p_id "P7837";
chr2	hg19_knownGene	exon	74512900	74513029	.	-	.	gene_id "XLOC_008098"; transcript_id "5_00019670"; exon_number "19"; gene_name "uc002sks.1"; oId "uc002sks.1"; nearest_ref "uc002sks.1"; class_code "="; tss_id "TSS7696"; p_id "P7837";
chr2	hg19_knownGene	exon	74531616	74531807	.	-	.	gene_id "XLOC_008098"; transcript_id "5_00019670"; exon_number "20"; gene_name "uc002sks.1"; oId "uc002sks.1"; nearest_ref "uc002sks.1"; class_code "="; tss_id "TSS7696"; p_id "P7837";
chr2	hg19_knownGene	exon	74542072	74542152	.	-	.	gene_id "XLOC_008098"; transcript_id "5_00019670"; exon_number "21"; gene_name "uc002sks.1"; oId "uc002sks.1"; nearest_ref "uc002sks.1"; class_code "="; tss_id "TSS7696"; p_id "P7837";
chr2	hg19_knownGene	exon	74555247	74555313	.	-	.	gene_id "XLOC_008098"; transcript_id "5_00019670"; exon_number "22"; gene_name "uc002sks.1"; oId "uc002sks.1"; nearest_ref "uc002sks.1"; class_code "="; tss_id "TSS7696"; p_id "P7837";
chr2	hg19_knownGene	exon	74561154	74561304	.	-	.	gene_id "XLOC_008098"; transcript_id "5_00019670"; exon_number "23"; gene_name "uc002sks.1"; oId "uc002sks.1"; nearest_ref "uc002sks.1"; class_code "="; tss_id "TSS7696"; p_id "P7837";
chr2	hg19_knownGene	exon	74588282	74588763	.	-	.	gene_id "XLOC_008098"; transcript_id "5_00019671"; exon_number "1"; gene_name "uc002skt.1"; oId "uc002skt.1"; nearest_ref "uc002skt.1"; class_code "="; tss_id "TSS7697"; p_id "P7847";
chr2	hg19_knownGene	exon	74589179	74589268	.	-	.	gene_id "XLOC_008098"; transcript_id "5_00019671"; exon_number "2"; gene_name "uc002skt.1"; oId "uc002skt.1"; nearest_ref "uc002skt.1"; class_code "="; tss_id "TSS7697"; p_id "P7847";
chr2	hg19_knownGene	exon	74589777	74589856	.	-	.	gene_id "XLOC_008098"; transcript_id "5_00019671"; exon_number "3"; gene_name "uc002skt.1"; oId "uc002skt.1"; nearest_ref "uc002skt.1"; class_code "="; tss_id "TSS7697"; p_id "P7847";
chr2	hg19_knownGene	exon	74590121	74590304	.	-	.	gene_id "XLOC_008098"; transcript_id "5_00019671"; exon_number "4"; gene_name "uc002skt.1"; oId "uc002skt.1"; nearest_ref "uc002skt.1"; class_code "="; tss_id "TSS7697"; p_id "P7847";
chr2	hg19_knownGene	exon	74590421	74592028	.	-	.	gene_id "XLOC_008098"; transcript_id "5_00019671"; exon_number "5"; gene_name "uc002skt.1"; oId "uc002skt.1"; nearest_ref "uc002skt.1"; class_code "="; tss_id "TSS7697"; p_id "P7847";
chr2	hg19_knownGene	exon	74588282	74588763	.	-	.	gene_id "XLOC_008098"; transcript_id "5_00019673"; exon_number "1"; gene_name "uc002skv.2"; oId "uc002skv.2"; nearest_ref "uc002skv.2"; class_code "="; tss_id "TSS7698"; p_id "P7843";
chr2	hg19_knownGene	exon	74589179	74589268	.	-	.	gene_id "XLOC_008098"; transcript_id "5_00019673"; exon_number "2"; gene_name "uc002skv.2"; oId "uc002skv.2"; nearest_ref "uc002skv.2"; class_code "="; tss_id "TSS7698"; p_id "P7843";
chr2	hg19_knownGene	exon	74589777	74589856	.	-	.	gene_id "XLOC_008098"; transcript_id "5_00019673"; exon_number "3"; gene_name "uc002skv.2"; oId "uc002skv.2"; nearest_ref "uc002skv.2"; class_code "="; tss_id "TSS7698"; p_id "P7843";
chr2	hg19_knownGene	exon	74590121	74590304	.	-	.	gene_id "XLOC_008098"; transcript_id "5_00019673"; exon_number "4"; gene_name "uc002skv.2"; oId "uc002skv.2"; nearest_ref "uc002skv.2"; class_code "="; tss_id "TSS7698"; p_id "P7843";
chr2	hg19_knownGene	exon	74590421	74590554	.	-	.	gene_id "XLOC_008098"; transcript_id "5_00019673"; exon_number "5"; gene_name "uc002skv.2"; oId "uc002skv.2"; nearest_ref "uc002skv.2"; class_code "="; tss_id "TSS7698"; p_id "P7843";
chr2	hg19_knownGene	exon	74590741	74590755	.	-	.	gene_id "XLOC_008098"; transcript_id "5_00019673"; exon_number "6"; gene_name "uc002skv.2"; oId "uc002skv.2"; nearest_ref "uc002skv.2"; class_code "="; tss_id "TSS7698"; p_id "P7843";
chr2	hg19_knownGene	exon	74592202	74592368	.	-	.	gene_id "XLOC_008098"; transcript_id "5_00019673"; exon_number "7"; gene_name "uc002skv.2"; oId "uc002skv.2"; nearest_ref "uc002skv.2"; class_code "="; tss_id "TSS7698"; p_id "P7843";
chr2	hg19_knownGene	exon	74592642	74592784	.	-	.	gene_id "XLOC_008098"; transcript_id "5_00019673"; exon_number "8"; gene_name "uc002skv.2"; oId "uc002skv.2"; nearest_ref "uc002skv.2"; class_code "="; tss_id "TSS7698"; p_id "P7843";
chr2	hg19_knownGene	exon	74593020	74593145	.	-	.	gene_id "XLOC_008098"; transcript_id "5_00019673"; exon_number "9"; gene_name "uc002skv.2"; oId "uc002skv.2"; nearest_ref "uc002skv.2"; class_code "="; tss_id "TSS7698"; p_id "P7843";
chr2	hg19_knownGene	exon	74593371	74593502	.	-	.	gene_id "XLOC_008098"; transcript_id "5_00019673"; exon_number "10"; gene_name "uc002skv.2"; oId "uc002skv.2"; nearest_ref "uc002skv.2"; class_code "="; tss_id "TSS7698"; p_id "P7843";
chr2	hg19_knownGene	exon	74593586	74593747	.	-	.	gene_id "XLOC_008098"; transcript_id "5_00019673"; exon_number "11"; gene_name "uc002skv.2"; oId "uc002skv.2"; nearest_ref "uc002skv.2"; class_code "="; tss_id "TSS7698"; p_id "P7843";
chr2	hg19_knownGene	exon	74593910	74594059	.	-	.	gene_id "XLOC_008098"; transcript_id "5_00019673"; exon_number "12"; gene_name "uc002skv.2"; oId "uc002skv.2"; nearest_ref "uc002skv.2"; class_code "="; tss_id "TSS7698"; p_id "P7843";
chr2	hg19_knownGene	exon	74594172	74594234	.	-	.	gene_id "XLOC_008098"; transcript_id "5_00019673"; exon_number "13"; gene_name "uc002skv.2"; oId "uc002skv.2"; nearest_ref "uc002skv.2"; class_code "="; tss_id "TSS7698"; p_id "P7843";
chr2	hg19_knownGene	exon	74594479	74594547	.	-	.	gene_id "XLOC_008098"; transcript_id "5_00019673"; exon_number "14"; gene_name "uc002skv.2"; oId "uc002skv.2"; nearest_ref "uc002skv.2"; class_code "="; tss_id "TSS7698"; p_id "P7843";
chr2	hg19_knownGene	exon	74594823	74594991	.	-	.	gene_id "XLOC_008098"; transcript_id "5_00019673"; exon_number "15"; gene_name "uc002skv.2"; oId "uc002skv.2"; nearest_ref "uc002skv.2"; class_code "="; tss_id "TSS7698"; p_id "P7843";
chr2	hg19_knownGene	exon	74595098	74595258	.	-	.	gene_id "XLOC_008098"; transcript_id "5_00019673"; exon_number "16"; gene_name "uc002skv.2"; oId "uc002skv.2"; nearest_ref "uc002skv.2"; class_code "="; tss_id "TSS7698"; p_id "P7843";
chr2	hg19_knownGene	exon	74595855	74596007	.	-	.	gene_id "XLOC_008098"; transcript_id "5_00019673"; exon_number "17"; gene_name "uc002skv.2"; oId "uc002skv.2"; nearest_ref "uc002skv.2"; class_code "="; tss_id "TSS7698"; p_id "P7843";
chr2	hg19_knownGene	exon	74596225	74596341	.	-	.	gene_id "XLOC_008098"; transcript_id "5_00019673"; exon_number "18"; gene_name "uc002skv.2"; oId "uc002skv.2"; nearest_ref "uc002skv.2"; class_code "="; tss_id "TSS7698"; p_id "P7843";
chr2	hg19_knownGene	exon	74596427	74596618	.	-	.	gene_id "XLOC_008098"; transcript_id "5_00019673"; exon_number "19"; gene_name "uc002skv.2"; oId "uc002skv.2"; nearest_ref "uc002skv.2"; class_code "="; tss_id "TSS7698"; p_id "P7843";
chr2	hg19_knownGene	exon	74597092	74597196	.	-	.	gene_id "XLOC_008098"; transcript_id "5_00019673"; exon_number "20"; gene_name "uc002skv.2"; oId "uc002skv.2"; nearest_ref "uc002skv.2"; class_code "="; tss_id "TSS7698"; p_id "P7843";
chr2	hg19_knownGene	exon	74597313	74597472	.	-	.	gene_id "XLOC_008098"; transcript_id "5_00019673"; exon_number "21"; gene_name "uc002skv.2"; oId "uc002skv.2"; nearest_ref "uc002skv.2"; class_code "="; tss_id "TSS7698"; p_id "P7843";
chr2	hg19_knownGene	exon	74597593	74597671	.	-	.	gene_id "XLOC_008098"; transcript_id "5_00019673"; exon_number "22"; gene_name "uc002skv.2"; oId "uc002skv.2"; nearest_ref "uc002skv.2"; class_code "="; tss_id "TSS7698"; p_id "P7843";
chr2	hg19_knownGene	exon	74597748	74597952	.	-	.	gene_id "XLOC_008098"; transcript_id "5_00019673"; exon_number "23"; gene_name "uc002skv.2"; oId "uc002skv.2"; nearest_ref "uc002skv.2"; class_code "="; tss_id "TSS7698"; p_id "P7843";
chr2	hg19_knownGene	exon	74598106	74598303	.	-	.	gene_id "XLOC_008098"; transcript_id "5_00019673"; exon_number "24"; gene_name "uc002skv.2"; oId "uc002skv.2"; nearest_ref "uc002skv.2"; class_code "="; tss_id "TSS7698"; p_id "P7843";
chr2	hg19_knownGene	exon	74598664	74598855	.	-	.	gene_id "XLOC_008098"; transcript_id "5_00019673"; exon_number "25"; gene_name "uc002skv.2"; oId "uc002skv.2"; nearest_ref "uc002skv.2"; class_code "="; tss_id "TSS7698"; p_id "P7843";
chr2	hg19_knownGene	exon	74600055	74600075	.	-	.	gene_id "XLOC_008098"; transcript_id "5_00019673"; exon_number "26"; gene_name "uc002skv.2"; oId "uc002skv.2"; nearest_ref "uc002skv.2"; class_code "="; tss_id "TSS7698"; p_id "P7843";
chr2	hg19_knownGene	exon	74601450	74601862	.	-	.	gene_id "XLOC_008098"; transcript_id "5_00019673"; exon_number "27"; gene_name "uc002skv.2"; oId "uc002skv.2"; nearest_ref "uc002skv.2"; class_code "="; tss_id "TSS7698"; p_id "P7843";
chr2	hg19_knownGene	exon	74588282	74588763	.	-	.	gene_id "XLOC_008098"; transcript_id "5_00019672"; exon_number "1"; gene_name "uc002sku.2"; oId "uc002sku.2"; nearest_ref "uc002sku.2"; class_code "="; tss_id "TSS7698"; p_id "P7839";
chr2	hg19_knownGene	exon	74589179	74589268	.	-	.	gene_id "XLOC_008098"; transcript_id "5_00019672"; exon_number "2"; gene_name "uc002sku.2"; oId "uc002sku.2"; nearest_ref "uc002sku.2"; class_code "="; tss_id "TSS7698"; p_id "P7839";
chr2	hg19_knownGene	exon	74589777	74589856	.	-	.	gene_id "XLOC_008098"; transcript_id "5_00019672"; exon_number "3"; gene_name "uc002sku.2"; oId "uc002sku.2"; nearest_ref "uc002sku.2"; class_code "="; tss_id "TSS7698"; p_id "P7839";
chr2	hg19_knownGene	exon	74590121	74590304	.	-	.	gene_id "XLOC_008098"; transcript_id "5_00019672"; exon_number "4"; gene_name "uc002sku.2"; oId "uc002sku.2"; nearest_ref "uc002sku.2"; class_code "="; tss_id "TSS7698"; p_id "P7839";
chr2	hg19_knownGene	exon	74590421	74590554	.	-	.	gene_id "XLOC_008098"; transcript_id "5_00019672"; exon_number "5"; gene_name "uc002sku.2"; oId "uc002sku.2"; nearest_ref "uc002sku.2"; class_code "="; tss_id "TSS7698"; p_id "P7839";
chr2	hg19_knownGene	exon	74592202	74592368	.	-	.	gene_id "XLOC_008098"; transcript_id "5_00019672"; exon_number "6"; gene_name "uc002sku.2"; oId "uc002sku.2"; nearest_ref "uc002sku.2"; class_code "="; tss_id "TSS7698"; p_id "P7839";
chr2	hg19_knownGene	exon	74592642	74592784	.	-	.	gene_id "XLOC_008098"; transcript_id "5_00019672"; exon_number "7"; gene_name "uc002sku.2"; oId "uc002sku.2"; nearest_ref "uc002sku.2"; class_code "="; tss_id "TSS7698"; p_id "P7839";
chr2	hg19_knownGene	exon	74593020	74593145	.	-	.	gene_id "XLOC_008098"; transcript_id "5_00019672"; exon_number "8"; gene_name "uc002sku.2"; oId "uc002sku.2"; nearest_ref "uc002sku.2"; class_code "="; tss_id "TSS7698"; p_id "P7839";
chr2	hg19_knownGene	exon	74593371	74593502	.	-	.	gene_id "XLOC_008098"; transcript_id "5_00019672"; exon_number "9"; gene_name "uc002sku.2"; oId "uc002sku.2"; nearest_ref "uc002sku.2"; class_code "="; tss_id "TSS7698"; p_id "P7839";
chr2	hg19_knownGene	exon	74593586	74593747	.	-	.	gene_id "XLOC_008098"; transcript_id "5_00019672"; exon_number "10"; gene_name "uc002sku.2"; oId "uc002sku.2"; nearest_ref "uc002sku.2"; class_code "="; tss_id "TSS7698"; p_id "P7839";
chr2	hg19_knownGene	exon	74593910	74594059	.	-	.	gene_id "XLOC_008098"; transcript_id "5_00019672"; exon_number "11"; gene_name "uc002sku.2"; oId "uc002sku.2"; nearest_ref "uc002sku.2"; class_code "="; tss_id "TSS7698"; p_id "P7839";
chr2	hg19_knownGene	exon	74594172	74594234	.	-	.	gene_id "XLOC_008098"; transcript_id "5_00019672"; exon_number "12"; gene_name "uc002sku.2"; oId "uc002sku.2"; nearest_ref "uc002sku.2"; class_code "="; tss_id "TSS7698"; p_id "P7839";
chr2	hg19_knownGene	exon	74594479	74594547	.	-	.	gene_id "XLOC_008098"; transcript_id "5_00019672"; exon_number "13"; gene_name "uc002sku.2"; oId "uc002sku.2"; nearest_ref "uc002sku.2"; class_code "="; tss_id "TSS7698"; p_id "P7839";
chr2	hg19_knownGene	exon	74594823	74594991	.	-	.	gene_id "XLOC_008098"; transcript_id "5_00019672"; exon_number "14"; gene_name "uc002sku.2"; oId "uc002sku.2"; nearest_ref "uc002sku.2"; class_code "="; tss_id "TSS7698"; p_id "P7839";
chr2	hg19_knownGene	exon	74595098	74595258	.	-	.	gene_id "XLOC_008098"; transcript_id "5_00019672"; exon_number "15"; gene_name "uc002sku.2"; oId "uc002sku.2"; nearest_ref "uc002sku.2"; class_code "="; tss_id "TSS7698"; p_id "P7839";
chr2	hg19_knownGene	exon	74595855	74596007	.	-	.	gene_id "XLOC_008098"; transcript_id "5_00019672"; exon_number "16"; gene_name "uc002sku.2"; oId "uc002sku.2"; nearest_ref "uc002sku.2"; class_code "="; tss_id "TSS7698"; p_id "P7839";
chr2	hg19_knownGene	exon	74596225	74596341	.	-	.	gene_id "XLOC_008098"; transcript_id "5_00019672"; exon_number "17"; gene_name "uc002sku.2"; oId "uc002sku.2"; nearest_ref "uc002sku.2"; class_code "="; tss_id "TSS7698"; p_id "P7839";
chr2	hg19_knownGene	exon	74596427	74596618	.	-	.	gene_id "XLOC_008098"; transcript_id "5_00019672"; exon_number "18"; gene_name "uc002sku.2"; oId "uc002sku.2"; nearest_ref "uc002sku.2"; class_code "="; tss_id "TSS7698"; p_id "P7839";
chr2	hg19_knownGene	exon	74597092	74597196	.	-	.	gene_id "XLOC_008098"; transcript_id "5_00019672"; exon_number "19"; gene_name "uc002sku.2"; oId "uc002sku.2"; nearest_ref "uc002sku.2"; class_code "="; tss_id "TSS7698"; p_id "P7839";
chr2	hg19_knownGene	exon	74597313	74597472	.	-	.	gene_id "XLOC_008098"; transcript_id "5_00019672"; exon_number "20"; gene_name "uc002sku.2"; oId "uc002sku.2"; nearest_ref "uc002sku.2"; class_code "="; tss_id "TSS7698"; p_id "P7839";
chr2	hg19_knownGene	exon	74597593	74597671	.	-	.	gene_id "XLOC_008098"; transcript_id "5_00019672"; exon_number "21"; gene_name "uc002sku.2"; oId "uc002sku.2"; nearest_ref "uc002sku.2"; class_code "="; tss_id "TSS7698"; p_id "P7839";
chr2	hg19_knownGene	exon	74597748	74597952	.	-	.	gene_id "XLOC_008098"; transcript_id "5_00019672"; exon_number "22"; gene_name "uc002sku.2"; oId "uc002sku.2"; nearest_ref "uc002sku.2"; class_code "="; tss_id "TSS7698"; p_id "P7839";
chr2	hg19_knownGene	exon	74598106	74598303	.	-	.	gene_id "XLOC_008098"; transcript_id "5_00019672"; exon_number "23"; gene_name "uc002sku.2"; oId "uc002sku.2"; nearest_ref "uc002sku.2"; class_code "="; tss_id "TSS7698"; p_id "P7839";
chr2	hg19_knownGene	exon	74598664	74598855	.	-	.	gene_id "XLOC_008098"; transcript_id "5_00019672"; exon_number "24"; gene_name "uc002sku.2"; oId "uc002sku.2"; nearest_ref "uc002sku.2"; class_code "="; tss_id "TSS7698"; p_id "P7839";
chr2	hg19_knownGene	exon	74600055	74600075	.	-	.	gene_id "XLOC_008098"; transcript_id "5_00019672"; exon_number "25"; gene_name "uc002sku.2"; oId "uc002sku.2"; nearest_ref "uc002sku.2"; class_code "="; tss_id "TSS7698"; p_id "P7839";
chr2	hg19_knownGene	exon	74601450	74601862	.	-	.	gene_id "XLOC_008098"; transcript_id "5_00019672"; exon_number "26"; gene_name "uc002sku.2"; oId "uc002sku.2"; nearest_ref "uc002sku.2"; class_code "="; tss_id "TSS7698"; p_id "P7839";
chr2	hg19_knownGene	exon	74588282	74588763	.	-	.	gene_id "XLOC_008098"; transcript_id "5_00019674"; exon_number "1"; gene_name "uc002skw.1"; oId "uc002skw.1"; nearest_ref "uc002skw.1"; class_code "="; tss_id "TSS7699"; p_id "P7840";
chr2	hg19_knownGene	exon	74589179	74589268	.	-	.	gene_id "XLOC_008098"; transcript_id "5_00019674"; exon_number "2"; gene_name "uc002skw.1"; oId "uc002skw.1"; nearest_ref "uc002skw.1"; class_code "="; tss_id "TSS7699"; p_id "P7840";
chr2	hg19_knownGene	exon	74589777	74589856	.	-	.	gene_id "XLOC_008098"; transcript_id "5_00019674"; exon_number "3"; gene_name "uc002skw.1"; oId "uc002skw.1"; nearest_ref "uc002skw.1"; class_code "="; tss_id "TSS7699"; p_id "P7840";
chr2	hg19_knownGene	exon	74590121	74590304	.	-	.	gene_id "XLOC_008098"; transcript_id "5_00019674"; exon_number "4"; gene_name "uc002skw.1"; oId "uc002skw.1"; nearest_ref "uc002skw.1"; class_code "="; tss_id "TSS7699"; p_id "P7840";
chr2	hg19_knownGene	exon	74590421	74590554	.	-	.	gene_id "XLOC_008098"; transcript_id "5_00019674"; exon_number "5"; gene_name "uc002skw.1"; oId "uc002skw.1"; nearest_ref "uc002skw.1"; class_code "="; tss_id "TSS7699"; p_id "P7840";
chr2	hg19_knownGene	exon	74590741	74590755	.	-	.	gene_id "XLOC_008098"; transcript_id "5_00019674"; exon_number "6"; gene_name "uc002skw.1"; oId "uc002skw.1"; nearest_ref "uc002skw.1"; class_code "="; tss_id "TSS7699"; p_id "P7840";
chr2	hg19_knownGene	exon	74592202	74592368	.	-	.	gene_id "XLOC_008098"; transcript_id "5_00019674"; exon_number "7"; gene_name "uc002skw.1"; oId "uc002skw.1"; nearest_ref "uc002skw.1"; class_code "="; tss_id "TSS7699"; p_id "P7840";
chr2	hg19_knownGene	exon	74592642	74592784	.	-	.	gene_id "XLOC_008098"; transcript_id "5_00019674"; exon_number "8"; gene_name "uc002skw.1"; oId "uc002skw.1"; nearest_ref "uc002skw.1"; class_code "="; tss_id "TSS7699"; p_id "P7840";
chr2	hg19_knownGene	exon	74593020	74593145	.	-	.	gene_id "XLOC_008098"; transcript_id "5_00019674"; exon_number "9"; gene_name "uc002skw.1"; oId "uc002skw.1"; nearest_ref "uc002skw.1"; class_code "="; tss_id "TSS7699"; p_id "P7840";
chr2	hg19_knownGene	exon	74593371	74593502	.	-	.	gene_id "XLOC_008098"; transcript_id "5_00019674"; exon_number "10"; gene_name "uc002skw.1"; oId "uc002skw.1"; nearest_ref "uc002skw.1"; class_code "="; tss_id "TSS7699"; p_id "P7840";
chr2	hg19_knownGene	exon	74593586	74593747	.	-	.	gene_id "XLOC_008098"; transcript_id "5_00019674"; exon_number "11"; gene_name "uc002skw.1"; oId "uc002skw.1"; nearest_ref "uc002skw.1"; class_code "="; tss_id "TSS7699"; p_id "P7840";
chr2	hg19_knownGene	exon	74593910	74594059	.	-	.	gene_id "XLOC_008098"; transcript_id "5_00019674"; exon_number "12"; gene_name "uc002skw.1"; oId "uc002skw.1"; nearest_ref "uc002skw.1"; class_code "="; tss_id "TSS7699"; p_id "P7840";
chr2	hg19_knownGene	exon	74594172	74594234	.	-	.	gene_id "XLOC_008098"; transcript_id "5_00019674"; exon_number "13"; gene_name "uc002skw.1"; oId "uc002skw.1"; nearest_ref "uc002skw.1"; class_code "="; tss_id "TSS7699"; p_id "P7840";
chr2	hg19_knownGene	exon	74594479	74594547	.	-	.	gene_id "XLOC_008098"; transcript_id "5_00019674"; exon_number "14"; gene_name "uc002skw.1"; oId "uc002skw.1"; nearest_ref "uc002skw.1"; class_code "="; tss_id "TSS7699"; p_id "P7840";
chr2	hg19_knownGene	exon	74594823	74594991	.	-	.	gene_id "XLOC_008098"; transcript_id "5_00019674"; exon_number "15"; gene_name "uc002skw.1"; oId "uc002skw.1"; nearest_ref "uc002skw.1"; class_code "="; tss_id "TSS7699"; p_id "P7840";
chr2	hg19_knownGene	exon	74595098	74595258	.	-	.	gene_id "XLOC_008098"; transcript_id "5_00019674"; exon_number "16"; gene_name "uc002skw.1"; oId "uc002skw.1"; nearest_ref "uc002skw.1"; class_code "="; tss_id "TSS7699"; p_id "P7840";
chr2	hg19_knownGene	exon	74595855	74596007	.	-	.	gene_id "XLOC_008098"; transcript_id "5_00019674"; exon_number "17"; gene_name "uc002skw.1"; oId "uc002skw.1"; nearest_ref "uc002skw.1"; class_code "="; tss_id "TSS7699"; p_id "P7840";
chr2	hg19_knownGene	exon	74596225	74596341	.	-	.	gene_id "XLOC_008098"; transcript_id "5_00019674"; exon_number "18"; gene_name "uc002skw.1"; oId "uc002skw.1"; nearest_ref "uc002skw.1"; class_code "="; tss_id "TSS7699"; p_id "P7840";
chr2	hg19_knownGene	exon	74596427	74596618	.	-	.	gene_id "XLOC_008098"; transcript_id "5_00019674"; exon_number "19"; gene_name "uc002skw.1"; oId "uc002skw.1"; nearest_ref "uc002skw.1"; class_code "="; tss_id "TSS7699"; p_id "P7840";
chr2	hg19_knownGene	exon	74597092	74597196	.	-	.	gene_id "XLOC_008098"; transcript_id "5_00019674"; exon_number "20"; gene_name "uc002skw.1"; oId "uc002skw.1"; nearest_ref "uc002skw.1"; class_code "="; tss_id "TSS7699"; p_id "P7840";
chr2	hg19_knownGene	exon	74597313	74597472	.	-	.	gene_id "XLOC_008098"; transcript_id "5_00019674"; exon_number "21"; gene_name "uc002skw.1"; oId "uc002skw.1"; nearest_ref "uc002skw.1"; class_code "="; tss_id "TSS7699"; p_id "P7840";
chr2	hg19_knownGene	exon	74597593	74597671	.	-	.	gene_id "XLOC_008098"; transcript_id "5_00019674"; exon_number "22"; gene_name "uc002skw.1"; oId "uc002skw.1"; nearest_ref "uc002skw.1"; class_code "="; tss_id "TSS7699"; p_id "P7840";
chr2	hg19_knownGene	exon	74597748	74597952	.	-	.	gene_id "XLOC_008098"; transcript_id "5_00019674"; exon_number "23"; gene_name "uc002skw.1"; oId "uc002skw.1"; nearest_ref "uc002skw.1"; class_code "="; tss_id "TSS7699"; p_id "P7840";
chr2	hg19_knownGene	exon	74598106	74598303	.	-	.	gene_id "XLOC_008098"; transcript_id "5_00019674"; exon_number "24"; gene_name "uc002skw.1"; oId "uc002skw.1"; nearest_ref "uc002skw.1"; class_code "="; tss_id "TSS7699"; p_id "P7840";
chr2	hg19_knownGene	exon	74598664	74598855	.	-	.	gene_id "XLOC_008098"; transcript_id "5_00019674"; exon_number "25"; gene_name "uc002skw.1"; oId "uc002skw.1"; nearest_ref "uc002skw.1"; class_code "="; tss_id "TSS7699"; p_id "P7840";
chr2	hg19_knownGene	exon	74600055	74600075	.	-	.	gene_id "XLOC_008098"; transcript_id "5_00019674"; exon_number "26"; gene_name "uc002skw.1"; oId "uc002skw.1"; nearest_ref "uc002skw.1"; class_code "="; tss_id "TSS7699"; p_id "P7840";
chr2	hg19_knownGene	exon	74601450	74601467	.	-	.	gene_id "XLOC_008098"; transcript_id "5_00019674"; exon_number "27"; gene_name "uc002skw.1"; oId "uc002skw.1"; nearest_ref "uc002skw.1"; class_code "="; tss_id "TSS7699"; p_id "P7840";
chr2	hg19_knownGene	exon	74604559	74604593	.	-	.	gene_id "XLOC_008098"; transcript_id "5_00019674"; exon_number "28"; gene_name "uc002skw.1"; oId "uc002skw.1"; nearest_ref "uc002skw.1"; class_code "="; tss_id "TSS7699"; p_id "P7840";
chr2	hg19_knownGene	exon	74604775	74604853	.	-	.	gene_id "XLOC_008098"; transcript_id "5_00019674"; exon_number "29"; gene_name "uc002skw.1"; oId "uc002skw.1"; nearest_ref "uc002skw.1"; class_code "="; tss_id "TSS7699"; p_id "P7840";
chr2	hg19_knownGene	exon	74605127	74605372	.	-	.	gene_id "XLOC_008098"; transcript_id "5_00019674"; exon_number "30"; gene_name "uc002skw.1"; oId "uc002skw.1"; nearest_ref "uc002skw.1"; class_code "="; tss_id "TSS7699"; p_id "P7840";
chr2	hg19_knownGene	exon	74588282	74588763	.	-	.	gene_id "XLOC_008098"; transcript_id "5_00019676"; exon_number "1"; gene_name "uc010ffd.2"; oId "uc010ffd.2"; nearest_ref "uc010ffd.2"; class_code "="; tss_id "TSS7700"; p_id "P7844";
chr2	hg19_knownGene	exon	74589179	74589268	.	-	.	gene_id "XLOC_008098"; transcript_id "5_00019676"; exon_number "2"; gene_name "uc010ffd.2"; oId "uc010ffd.2"; nearest_ref "uc010ffd.2"; class_code "="; tss_id "TSS7700"; p_id "P7844";
chr2	hg19_knownGene	exon	74589777	74589856	.	-	.	gene_id "XLOC_008098"; transcript_id "5_00019676"; exon_number "3"; gene_name "uc010ffd.2"; oId "uc010ffd.2"; nearest_ref "uc010ffd.2"; class_code "="; tss_id "TSS7700"; p_id "P7844";
chr2	hg19_knownGene	exon	74590121	74590304	.	-	.	gene_id "XLOC_008098"; transcript_id "5_00019676"; exon_number "4"; gene_name "uc010ffd.2"; oId "uc010ffd.2"; nearest_ref "uc010ffd.2"; class_code "="; tss_id "TSS7700"; p_id "P7844";
chr2	hg19_knownGene	exon	74590421	74590554	.	-	.	gene_id "XLOC_008098"; transcript_id "5_00019676"; exon_number "5"; gene_name "uc010ffd.2"; oId "uc010ffd.2"; nearest_ref "uc010ffd.2"; class_code "="; tss_id "TSS7700"; p_id "P7844";
chr2	hg19_knownGene	exon	74592202	74592368	.	-	.	gene_id "XLOC_008098"; transcript_id "5_00019676"; exon_number "6"; gene_name "uc010ffd.2"; oId "uc010ffd.2"; nearest_ref "uc010ffd.2"; class_code "="; tss_id "TSS7700"; p_id "P7844";
chr2	hg19_knownGene	exon	74592642	74592784	.	-	.	gene_id "XLOC_008098"; transcript_id "5_00019676"; exon_number "7"; gene_name "uc010ffd.2"; oId "uc010ffd.2"; nearest_ref "uc010ffd.2"; class_code "="; tss_id "TSS7700"; p_id "P7844";
chr2	hg19_knownGene	exon	74593020	74593145	.	-	.	gene_id "XLOC_008098"; transcript_id "5_00019676"; exon_number "8"; gene_name "uc010ffd.2"; oId "uc010ffd.2"; nearest_ref "uc010ffd.2"; class_code "="; tss_id "TSS7700"; p_id "P7844";
chr2	hg19_knownGene	exon	74593371	74593502	.	-	.	gene_id "XLOC_008098"; transcript_id "5_00019676"; exon_number "9"; gene_name "uc010ffd.2"; oId "uc010ffd.2"; nearest_ref "uc010ffd.2"; class_code "="; tss_id "TSS7700"; p_id "P7844";
chr2	hg19_knownGene	exon	74593586	74593747	.	-	.	gene_id "XLOC_008098"; transcript_id "5_00019676"; exon_number "10"; gene_name "uc010ffd.2"; oId "uc010ffd.2"; nearest_ref "uc010ffd.2"; class_code "="; tss_id "TSS7700"; p_id "P7844";
chr2	hg19_knownGene	exon	74593910	74594059	.	-	.	gene_id "XLOC_008098"; transcript_id "5_00019676"; exon_number "11"; gene_name "uc010ffd.2"; oId "uc010ffd.2"; nearest_ref "uc010ffd.2"; class_code "="; tss_id "TSS7700"; p_id "P7844";
chr2	hg19_knownGene	exon	74594172	74594234	.	-	.	gene_id "XLOC_008098"; transcript_id "5_00019676"; exon_number "12"; gene_name "uc010ffd.2"; oId "uc010ffd.2"; nearest_ref "uc010ffd.2"; class_code "="; tss_id "TSS7700"; p_id "P7844";
chr2	hg19_knownGene	exon	74594479	74594547	.	-	.	gene_id "XLOC_008098"; transcript_id "5_00019676"; exon_number "13"; gene_name "uc010ffd.2"; oId "uc010ffd.2"; nearest_ref "uc010ffd.2"; class_code "="; tss_id "TSS7700"; p_id "P7844";
chr2	hg19_knownGene	exon	74594823	74594991	.	-	.	gene_id "XLOC_008098"; transcript_id "5_00019676"; exon_number "14"; gene_name "uc010ffd.2"; oId "uc010ffd.2"; nearest_ref "uc010ffd.2"; class_code "="; tss_id "TSS7700"; p_id "P7844";
chr2	hg19_knownGene	exon	74595098	74595258	.	-	.	gene_id "XLOC_008098"; transcript_id "5_00019676"; exon_number "15"; gene_name "uc010ffd.2"; oId "uc010ffd.2"; nearest_ref "uc010ffd.2"; class_code "="; tss_id "TSS7700"; p_id "P7844";
chr2	hg19_knownGene	exon	74595855	74596007	.	-	.	gene_id "XLOC_008098"; transcript_id "5_00019676"; exon_number "16"; gene_name "uc010ffd.2"; oId "uc010ffd.2"; nearest_ref "uc010ffd.2"; class_code "="; tss_id "TSS7700"; p_id "P7844";
chr2	hg19_knownGene	exon	74596225	74596341	.	-	.	gene_id "XLOC_008098"; transcript_id "5_00019676"; exon_number "17"; gene_name "uc010ffd.2"; oId "uc010ffd.2"; nearest_ref "uc010ffd.2"; class_code "="; tss_id "TSS7700"; p_id "P7844";
chr2	hg19_knownGene	exon	74596427	74596618	.	-	.	gene_id "XLOC_008098"; transcript_id "5_00019676"; exon_number "18"; gene_name "uc010ffd.2"; oId "uc010ffd.2"; nearest_ref "uc010ffd.2"; class_code "="; tss_id "TSS7700"; p_id "P7844";
chr2	hg19_knownGene	exon	74597092	74597196	.	-	.	gene_id "XLOC_008098"; transcript_id "5_00019676"; exon_number "19"; gene_name "uc010ffd.2"; oId "uc010ffd.2"; nearest_ref "uc010ffd.2"; class_code "="; tss_id "TSS7700"; p_id "P7844";
chr2	hg19_knownGene	exon	74597313	74597472	.	-	.	gene_id "XLOC_008098"; transcript_id "5_00019676"; exon_number "20"; gene_name "uc010ffd.2"; oId "uc010ffd.2"; nearest_ref "uc010ffd.2"; class_code "="; tss_id "TSS7700"; p_id "P7844";
chr2	hg19_knownGene	exon	74597593	74597671	.	-	.	gene_id "XLOC_008098"; transcript_id "5_00019676"; exon_number "21"; gene_name "uc010ffd.2"; oId "uc010ffd.2"; nearest_ref "uc010ffd.2"; class_code "="; tss_id "TSS7700"; p_id "P7844";
chr2	hg19_knownGene	exon	74597748	74597952	.	-	.	gene_id "XLOC_008098"; transcript_id "5_00019676"; exon_number "22"; gene_name "uc010ffd.2"; oId "uc010ffd.2"; nearest_ref "uc010ffd.2"; class_code "="; tss_id "TSS7700"; p_id "P7844";
chr2	hg19_knownGene	exon	74598106	74598303	.	-	.	gene_id "XLOC_008098"; transcript_id "5_00019676"; exon_number "23"; gene_name "uc010ffd.2"; oId "uc010ffd.2"; nearest_ref "uc010ffd.2"; class_code "="; tss_id "TSS7700"; p_id "P7844";
chr2	hg19_knownGene	exon	74598664	74598855	.	-	.	gene_id "XLOC_008098"; transcript_id "5_00019676"; exon_number "24"; gene_name "uc010ffd.2"; oId "uc010ffd.2"; nearest_ref "uc010ffd.2"; class_code "="; tss_id "TSS7700"; p_id "P7844";
chr2	hg19_knownGene	exon	74604559	74604593	.	-	.	gene_id "XLOC_008098"; transcript_id "5_00019676"; exon_number "25"; gene_name "uc010ffd.2"; oId "uc010ffd.2"; nearest_ref "uc010ffd.2"; class_code "="; tss_id "TSS7700"; p_id "P7844";
chr2	hg19_knownGene	exon	74604775	74604853	.	-	.	gene_id "XLOC_008098"; transcript_id "5_00019676"; exon_number "26"; gene_name "uc010ffd.2"; oId "uc010ffd.2"; nearest_ref "uc010ffd.2"; class_code "="; tss_id "TSS7700"; p_id "P7844";
chr2	hg19_knownGene	exon	74605127	74605372	.	-	.	gene_id "XLOC_008098"; transcript_id "5_00019676"; exon_number "27"; gene_name "uc010ffd.2"; oId "uc010ffd.2"; nearest_ref "uc010ffd.2"; class_code "="; tss_id "TSS7700"; p_id "P7844";
chr2	hg19_knownGene	exon	74607132	74607475	.	-	.	gene_id "XLOC_008098"; transcript_id "5_00019676"; exon_number "28"; gene_name "uc010ffd.2"; oId "uc010ffd.2"; nearest_ref "uc010ffd.2"; class_code "="; tss_id "TSS7700"; p_id "P7844";
chr2	hg19_knownGene	exon	74588282	74588763	.	-	.	gene_id "XLOC_008098"; transcript_id "5_00019675"; exon_number "1"; gene_name "uc002skx.2"; oId "uc002skx.2"; nearest_ref "uc002skx.2"; class_code "="; tss_id "TSS7700"; p_id "P7841";
chr2	hg19_knownGene	exon	74589179	74589268	.	-	.	gene_id "XLOC_008098"; transcript_id "5_00019675"; exon_number "2"; gene_name "uc002skx.2"; oId "uc002skx.2"; nearest_ref "uc002skx.2"; class_code "="; tss_id "TSS7700"; p_id "P7841";
chr2	hg19_knownGene	exon	74589777	74589856	.	-	.	gene_id "XLOC_008098"; transcript_id "5_00019675"; exon_number "3"; gene_name "uc002skx.2"; oId "uc002skx.2"; nearest_ref "uc002skx.2"; class_code "="; tss_id "TSS7700"; p_id "P7841";
chr2	hg19_knownGene	exon	74590121	74590304	.	-	.	gene_id "XLOC_008098"; transcript_id "5_00019675"; exon_number "4"; gene_name "uc002skx.2"; oId "uc002skx.2"; nearest_ref "uc002skx.2"; class_code "="; tss_id "TSS7700"; p_id "P7841";
chr2	hg19_knownGene	exon	74590421	74590554	.	-	.	gene_id "XLOC_008098"; transcript_id "5_00019675"; exon_number "5"; gene_name "uc002skx.2"; oId "uc002skx.2"; nearest_ref "uc002skx.2"; class_code "="; tss_id "TSS7700"; p_id "P7841";
chr2	hg19_knownGene	exon	74590741	74590755	.	-	.	gene_id "XLOC_008098"; transcript_id "5_00019675"; exon_number "6"; gene_name "uc002skx.2"; oId "uc002skx.2"; nearest_ref "uc002skx.2"; class_code "="; tss_id "TSS7700"; p_id "P7841";
chr2	hg19_knownGene	exon	74592202	74592368	.	-	.	gene_id "XLOC_008098"; transcript_id "5_00019675"; exon_number "7"; gene_name "uc002skx.2"; oId "uc002skx.2"; nearest_ref "uc002skx.2"; class_code "="; tss_id "TSS7700"; p_id "P7841";
chr2	hg19_knownGene	exon	74592642	74592784	.	-	.	gene_id "XLOC_008098"; transcript_id "5_00019675"; exon_number "8"; gene_name "uc002skx.2"; oId "uc002skx.2"; nearest_ref "uc002skx.2"; class_code "="; tss_id "TSS7700"; p_id "P7841";
chr2	hg19_knownGene	exon	74593020	74593145	.	-	.	gene_id "XLOC_008098"; transcript_id "5_00019675"; exon_number "9"; gene_name "uc002skx.2"; oId "uc002skx.2"; nearest_ref "uc002skx.2"; class_code "="; tss_id "TSS7700"; p_id "P7841";
chr2	hg19_knownGene	exon	74593371	74593502	.	-	.	gene_id "XLOC_008098"; transcript_id "5_00019675"; exon_number "10"; gene_name "uc002skx.2"; oId "uc002skx.2"; nearest_ref "uc002skx.2"; class_code "="; tss_id "TSS7700"; p_id "P7841";
chr2	hg19_knownGene	exon	74593586	74593747	.	-	.	gene_id "XLOC_008098"; transcript_id "5_00019675"; exon_number "11"; gene_name "uc002skx.2"; oId "uc002skx.2"; nearest_ref "uc002skx.2"; class_code "="; tss_id "TSS7700"; p_id "P7841";
chr2	hg19_knownGene	exon	74593910	74594059	.	-	.	gene_id "XLOC_008098"; transcript_id "5_00019675"; exon_number "12"; gene_name "uc002skx.2"; oId "uc002skx.2"; nearest_ref "uc002skx.2"; class_code "="; tss_id "TSS7700"; p_id "P7841";
chr2	hg19_knownGene	exon	74594172	74594234	.	-	.	gene_id "XLOC_008098"; transcript_id "5_00019675"; exon_number "13"; gene_name "uc002skx.2"; oId "uc002skx.2"; nearest_ref "uc002skx.2"; class_code "="; tss_id "TSS7700"; p_id "P7841";
chr2	hg19_knownGene	exon	74594479	74594547	.	-	.	gene_id "XLOC_008098"; transcript_id "5_00019675"; exon_number "14"; gene_name "uc002skx.2"; oId "uc002skx.2"; nearest_ref "uc002skx.2"; class_code "="; tss_id "TSS7700"; p_id "P7841";
chr2	hg19_knownGene	exon	74594823	74594991	.	-	.	gene_id "XLOC_008098"; transcript_id "5_00019675"; exon_number "15"; gene_name "uc002skx.2"; oId "uc002skx.2"; nearest_ref "uc002skx.2"; class_code "="; tss_id "TSS7700"; p_id "P7841";
chr2	hg19_knownGene	exon	74595098	74595258	.	-	.	gene_id "XLOC_008098"; transcript_id "5_00019675"; exon_number "16"; gene_name "uc002skx.2"; oId "uc002skx.2"; nearest_ref "uc002skx.2"; class_code "="; tss_id "TSS7700"; p_id "P7841";
chr2	hg19_knownGene	exon	74595855	74596007	.	-	.	gene_id "XLOC_008098"; transcript_id "5_00019675"; exon_number "17"; gene_name "uc002skx.2"; oId "uc002skx.2"; nearest_ref "uc002skx.2"; class_code "="; tss_id "TSS7700"; p_id "P7841";
chr2	hg19_knownGene	exon	74596225	74596341	.	-	.	gene_id "XLOC_008098"; transcript_id "5_00019675"; exon_number "18"; gene_name "uc002skx.2"; oId "uc002skx.2"; nearest_ref "uc002skx.2"; class_code "="; tss_id "TSS7700"; p_id "P7841";
chr2	hg19_knownGene	exon	74596427	74596618	.	-	.	gene_id "XLOC_008098"; transcript_id "5_00019675"; exon_number "19"; gene_name "uc002skx.2"; oId "uc002skx.2"; nearest_ref "uc002skx.2"; class_code "="; tss_id "TSS7700"; p_id "P7841";
chr2	hg19_knownGene	exon	74597092	74597196	.	-	.	gene_id "XLOC_008098"; transcript_id "5_00019675"; exon_number "20"; gene_name "uc002skx.2"; oId "uc002skx.2"; nearest_ref "uc002skx.2"; class_code "="; tss_id "TSS7700"; p_id "P7841";
chr2	hg19_knownGene	exon	74597313	74597472	.	-	.	gene_id "XLOC_008098"; transcript_id "5_00019675"; exon_number "21"; gene_name "uc002skx.2"; oId "uc002skx.2"; nearest_ref "uc002skx.2"; class_code "="; tss_id "TSS7700"; p_id "P7841";
chr2	hg19_knownGene	exon	74597593	74597671	.	-	.	gene_id "XLOC_008098"; transcript_id "5_00019675"; exon_number "22"; gene_name "uc002skx.2"; oId "uc002skx.2"; nearest_ref "uc002skx.2"; class_code "="; tss_id "TSS7700"; p_id "P7841";
chr2	hg19_knownGene	exon	74597748	74597952	.	-	.	gene_id "XLOC_008098"; transcript_id "5_00019675"; exon_number "23"; gene_name "uc002skx.2"; oId "uc002skx.2"; nearest_ref "uc002skx.2"; class_code "="; tss_id "TSS7700"; p_id "P7841";
chr2	hg19_knownGene	exon	74598106	74598303	.	-	.	gene_id "XLOC_008098"; transcript_id "5_00019675"; exon_number "24"; gene_name "uc002skx.2"; oId "uc002skx.2"; nearest_ref "uc002skx.2"; class_code "="; tss_id "TSS7700"; p_id "P7841";
chr2	hg19_knownGene	exon	74598664	74598855	.	-	.	gene_id "XLOC_008098"; transcript_id "5_00019675"; exon_number "25"; gene_name "uc002skx.2"; oId "uc002skx.2"; nearest_ref "uc002skx.2"; class_code "="; tss_id "TSS7700"; p_id "P7841";
chr2	hg19_knownGene	exon	74600055	74600075	.	-	.	gene_id "XLOC_008098"; transcript_id "5_00019675"; exon_number "26"; gene_name "uc002skx.2"; oId "uc002skx.2"; nearest_ref "uc002skx.2"; class_code "="; tss_id "TSS7700"; p_id "P7841";
chr2	hg19_knownGene	exon	74601450	74601467	.	-	.	gene_id "XLOC_008098"; transcript_id "5_00019675"; exon_number "27"; gene_name "uc002skx.2"; oId "uc002skx.2"; nearest_ref "uc002skx.2"; class_code "="; tss_id "TSS7700"; p_id "P7841";
chr2	hg19_knownGene	exon	74603869	74603889	.	-	.	gene_id "XLOC_008098"; transcript_id "5_00019675"; exon_number "28"; gene_name "uc002skx.2"; oId "uc002skx.2"; nearest_ref "uc002skx.2"; class_code "="; tss_id "TSS7700"; p_id "P7841";
chr2	hg19_knownGene	exon	74604559	74604593	.	-	.	gene_id "XLOC_008098"; transcript_id "5_00019675"; exon_number "29"; gene_name "uc002skx.2"; oId "uc002skx.2"; nearest_ref "uc002skx.2"; class_code "="; tss_id "TSS7700"; p_id "P7841";
chr2	hg19_knownGene	exon	74604775	74604853	.	-	.	gene_id "XLOC_008098"; transcript_id "5_00019675"; exon_number "30"; gene_name "uc002skx.2"; oId "uc002skx.2"; nearest_ref "uc002skx.2"; class_code "="; tss_id "TSS7700"; p_id "P7841";
chr2	hg19_knownGene	exon	74605127	74605372	.	-	.	gene_id "XLOC_008098"; transcript_id "5_00019675"; exon_number "31"; gene_name "uc002skx.2"; oId "uc002skx.2"; nearest_ref "uc002skx.2"; class_code "="; tss_id "TSS7700"; p_id "P7841";
chr2	hg19_knownGene	exon	74607132	74607475	.	-	.	gene_id "XLOC_008098"; transcript_id "5_00019675"; exon_number "32"; gene_name "uc002skx.2"; oId "uc002skx.2"; nearest_ref "uc002skx.2"; class_code "="; tss_id "TSS7700"; p_id "P7841";
chr2	hg19_knownGene	exon	74588282	74588763	.	-	.	gene_id "XLOC_008098"; transcript_id "5_00019677"; exon_number "1"; gene_name "uc002sky.2"; oId "uc002sky.2"; nearest_ref "uc002sky.2"; class_code "="; tss_id "TSS7701"; p_id "P7848";
chr2	hg19_knownGene	exon	74589179	74589268	.	-	.	gene_id "XLOC_008098"; transcript_id "5_00019677"; exon_number "2"; gene_name "uc002sky.2"; oId "uc002sky.2"; nearest_ref "uc002sky.2"; class_code "="; tss_id "TSS7701"; p_id "P7848";
chr2	hg19_knownGene	exon	74589777	74589856	.	-	.	gene_id "XLOC_008098"; transcript_id "5_00019677"; exon_number "3"; gene_name "uc002sky.2"; oId "uc002sky.2"; nearest_ref "uc002sky.2"; class_code "="; tss_id "TSS7701"; p_id "P7848";
chr2	hg19_knownGene	exon	74590121	74590304	.	-	.	gene_id "XLOC_008098"; transcript_id "5_00019677"; exon_number "4"; gene_name "uc002sky.2"; oId "uc002sky.2"; nearest_ref "uc002sky.2"; class_code "="; tss_id "TSS7701"; p_id "P7848";
chr2	hg19_knownGene	exon	74590421	74590554	.	-	.	gene_id "XLOC_008098"; transcript_id "5_00019677"; exon_number "5"; gene_name "uc002sky.2"; oId "uc002sky.2"; nearest_ref "uc002sky.2"; class_code "="; tss_id "TSS7701"; p_id "P7848";
chr2	hg19_knownGene	exon	74592202	74592368	.	-	.	gene_id "XLOC_008098"; transcript_id "5_00019677"; exon_number "6"; gene_name "uc002sky.2"; oId "uc002sky.2"; nearest_ref "uc002sky.2"; class_code "="; tss_id "TSS7701"; p_id "P7848";
chr2	hg19_knownGene	exon	74592642	74592784	.	-	.	gene_id "XLOC_008098"; transcript_id "5_00019677"; exon_number "7"; gene_name "uc002sky.2"; oId "uc002sky.2"; nearest_ref "uc002sky.2"; class_code "="; tss_id "TSS7701"; p_id "P7848";
chr2	hg19_knownGene	exon	74593020	74593145	.	-	.	gene_id "XLOC_008098"; transcript_id "5_00019677"; exon_number "8"; gene_name "uc002sky.2"; oId "uc002sky.2"; nearest_ref "uc002sky.2"; class_code "="; tss_id "TSS7701"; p_id "P7848";
chr2	hg19_knownGene	exon	74593371	74593502	.	-	.	gene_id "XLOC_008098"; transcript_id "5_00019677"; exon_number "9"; gene_name "uc002sky.2"; oId "uc002sky.2"; nearest_ref "uc002sky.2"; class_code "="; tss_id "TSS7701"; p_id "P7848";
chr2	hg19_knownGene	exon	74593586	74593747	.	-	.	gene_id "XLOC_008098"; transcript_id "5_00019677"; exon_number "10"; gene_name "uc002sky.2"; oId "uc002sky.2"; nearest_ref "uc002sky.2"; class_code "="; tss_id "TSS7701"; p_id "P7848";
chr2	hg19_knownGene	exon	74593910	74594059	.	-	.	gene_id "XLOC_008098"; transcript_id "5_00019677"; exon_number "11"; gene_name "uc002sky.2"; oId "uc002sky.2"; nearest_ref "uc002sky.2"; class_code "="; tss_id "TSS7701"; p_id "P7848";
chr2	hg19_knownGene	exon	74594172	74594234	.	-	.	gene_id "XLOC_008098"; transcript_id "5_00019677"; exon_number "12"; gene_name "uc002sky.2"; oId "uc002sky.2"; nearest_ref "uc002sky.2"; class_code "="; tss_id "TSS7701"; p_id "P7848";
chr2	hg19_knownGene	exon	74594479	74594547	.	-	.	gene_id "XLOC_008098"; transcript_id "5_00019677"; exon_number "13"; gene_name "uc002sky.2"; oId "uc002sky.2"; nearest_ref "uc002sky.2"; class_code "="; tss_id "TSS7701"; p_id "P7848";
chr2	hg19_knownGene	exon	74594823	74594991	.	-	.	gene_id "XLOC_008098"; transcript_id "5_00019677"; exon_number "14"; gene_name "uc002sky.2"; oId "uc002sky.2"; nearest_ref "uc002sky.2"; class_code "="; tss_id "TSS7701"; p_id "P7848";
chr2	hg19_knownGene	exon	74595098	74595258	.	-	.	gene_id "XLOC_008098"; transcript_id "5_00019677"; exon_number "15"; gene_name "uc002sky.2"; oId "uc002sky.2"; nearest_ref "uc002sky.2"; class_code "="; tss_id "TSS7701"; p_id "P7848";
chr2	hg19_knownGene	exon	74595855	74596007	.	-	.	gene_id "XLOC_008098"; transcript_id "5_00019677"; exon_number "16"; gene_name "uc002sky.2"; oId "uc002sky.2"; nearest_ref "uc002sky.2"; class_code "="; tss_id "TSS7701"; p_id "P7848";
chr2	hg19_knownGene	exon	74596225	74596341	.	-	.	gene_id "XLOC_008098"; transcript_id "5_00019677"; exon_number "17"; gene_name "uc002sky.2"; oId "uc002sky.2"; nearest_ref "uc002sky.2"; class_code "="; tss_id "TSS7701"; p_id "P7848";
chr2	hg19_knownGene	exon	74596427	74596618	.	-	.	gene_id "XLOC_008098"; transcript_id "5_00019677"; exon_number "18"; gene_name "uc002sky.2"; oId "uc002sky.2"; nearest_ref "uc002sky.2"; class_code "="; tss_id "TSS7701"; p_id "P7848";
chr2	hg19_knownGene	exon	74597092	74597196	.	-	.	gene_id "XLOC_008098"; transcript_id "5_00019677"; exon_number "19"; gene_name "uc002sky.2"; oId "uc002sky.2"; nearest_ref "uc002sky.2"; class_code "="; tss_id "TSS7701"; p_id "P7848";
chr2	hg19_knownGene	exon	74597313	74597472	.	-	.	gene_id "XLOC_008098"; transcript_id "5_00019677"; exon_number "20"; gene_name "uc002sky.2"; oId "uc002sky.2"; nearest_ref "uc002sky.2"; class_code "="; tss_id "TSS7701"; p_id "P7848";
chr2	hg19_knownGene	exon	74597593	74597671	.	-	.	gene_id "XLOC_008098"; transcript_id "5_00019677"; exon_number "21"; gene_name "uc002sky.2"; oId "uc002sky.2"; nearest_ref "uc002sky.2"; class_code "="; tss_id "TSS7701"; p_id "P7848";
chr2	hg19_knownGene	exon	74597748	74597952	.	-	.	gene_id "XLOC_008098"; transcript_id "5_00019677"; exon_number "22"; gene_name "uc002sky.2"; oId "uc002sky.2"; nearest_ref "uc002sky.2"; class_code "="; tss_id "TSS7701"; p_id "P7848";
chr2	hg19_knownGene	exon	74598106	74598303	.	-	.	gene_id "XLOC_008098"; transcript_id "5_00019677"; exon_number "23"; gene_name "uc002sky.2"; oId "uc002sky.2"; nearest_ref "uc002sky.2"; class_code "="; tss_id "TSS7701"; p_id "P7848";
chr2	hg19_knownGene	exon	74598664	74598855	.	-	.	gene_id "XLOC_008098"; transcript_id "5_00019677"; exon_number "24"; gene_name "uc002sky.2"; oId "uc002sky.2"; nearest_ref "uc002sky.2"; class_code "="; tss_id "TSS7701"; p_id "P7848";
chr2	hg19_knownGene	exon	74604559	74604593	.	-	.	gene_id "XLOC_008098"; transcript_id "5_00019677"; exon_number "25"; gene_name "uc002sky.2"; oId "uc002sky.2"; nearest_ref "uc002sky.2"; class_code "="; tss_id "TSS7701"; p_id "P7848";
chr2	hg19_knownGene	exon	74604775	74604853	.	-	.	gene_id "XLOC_008098"; transcript_id "5_00019677"; exon_number "26"; gene_name "uc002sky.2"; oId "uc002sky.2"; nearest_ref "uc002sky.2"; class_code "="; tss_id "TSS7701"; p_id "P7848";
chr2	hg19_knownGene	exon	74605127	74605372	.	-	.	gene_id "XLOC_008098"; transcript_id "5_00019677"; exon_number "27"; gene_name "uc002sky.2"; oId "uc002sky.2"; nearest_ref "uc002sky.2"; class_code "="; tss_id "TSS7701"; p_id "P7848";
chr2	hg19_knownGene	exon	74618921	74618974	.	-	.	gene_id "XLOC_008098"; transcript_id "5_00019677"; exon_number "28"; gene_name "uc002sky.2"; oId "uc002sky.2"; nearest_ref "uc002sky.2"; class_code "="; tss_id "TSS7701"; p_id "P7848";
chr2	Cufflinks	exon	74476601	74476701	.	-	.	gene_id "XLOC_008099"; transcript_id "5_00022731"; exon_number "1"; gene_name "uc002sks.1"; oId "SC4.17707.1"; nearest_ref "uc002sks.1"; class_code "i";
chr2	Cufflinks	exon	74556753	74557020	.	-	.	gene_id "XLOC_008100"; transcript_id "5_00025654"; exon_number "1"; gene_name "uc002sks.1"; oId "upf1_r4.21068.1"; nearest_ref "uc002sks.1"; class_code "i";
chr2	Cufflinks	exon	74583227	74583741	.	-	.	gene_id "XLOC_008101"; transcript_id "5_00022732"; exon_number "1"; gene_name "uc002skl.2"; oId "SC4.17708.1"; nearest_ref "uc002skl.2"; class_code "i";
chr2	Cufflinks	exon	74585094	74585629	.	-	.	gene_id "XLOC_008102"; transcript_id "5_00022733"; exon_number "1"; gene_name "uc002skl.2"; oId "SC4.17709.1"; nearest_ref "uc002skl.2"; class_code "i";
chr2	Cufflinks	exon	74585897	74586536	.	-	.	gene_id "XLOC_008103"; transcript_id "5_00022734"; exon_number "1"; gene_name "uc002skl.2"; oId "SC4.17710.1"; nearest_ref "uc002skl.2"; class_code "i";
chr2	Cufflinks	exon	74587031	74587591	.	-	.	gene_id "XLOC_008104"; transcript_id "5_00022735"; exon_number "1"; gene_name "uc002skl.2"; oId "SC4.17711.1"; nearest_ref "uc002skl.2"; class_code "i";
chr2	Cufflinks	exon	74641283	74643368	.	-	.	gene_id "XLOC_008105"; transcript_id "5_00023966"; exon_number "1"; gene_name "uc010yrq.1"; oId "upf3.uc010yrq.1.1"; nearest_ref "uc010yrq.1"; class_code "c"; tss_id "TSS7702";
chr2	Cufflinks	exon	74644509	74644969	.	-	.	gene_id "XLOC_008105"; transcript_id "5_00023966"; exon_number "2"; gene_name "uc010yrq.1"; oId "upf3.uc010yrq.1.1"; nearest_ref "uc010yrq.1"; class_code "c"; tss_id "TSS7702";
chr2	hg19_knownGene	exon	74641303	74642745	.	-	.	gene_id "XLOC_008105"; transcript_id "5_00019678"; exon_number "1"; gene_name "uc010yrq.1"; oId "uc010yrq.1"; nearest_ref "uc010yrq.1"; class_code "="; tss_id "TSS7703"; p_id "P7849";
chr2	hg19_knownGene	exon	74642836	74643054	.	-	.	gene_id "XLOC_008105"; transcript_id "5_00019678"; exon_number "2"; gene_name "uc010yrq.1"; oId "uc010yrq.1"; nearest_ref "uc010yrq.1"; class_code "="; tss_id "TSS7703"; p_id "P7849";
chr2	hg19_knownGene	exon	74643138	74643368	.	-	.	gene_id "XLOC_008105"; transcript_id "5_00019678"; exon_number "3"; gene_name "uc010yrq.1"; oId "uc010yrq.1"; nearest_ref "uc010yrq.1"; class_code "="; tss_id "TSS7703"; p_id "P7849";
chr2	hg19_knownGene	exon	74644509	74644844	.	-	.	gene_id "XLOC_008105"; transcript_id "5_00019678"; exon_number "4"; gene_name "uc010yrq.1"; oId "uc010yrq.1"; nearest_ref "uc010yrq.1"; class_code "="; tss_id "TSS7703"; p_id "P7849";
chr2	Cufflinks	exon	74642353	74643054	.	-	.	gene_id "XLOC_008105"; transcript_id "5_00022736"; exon_number "1"; gene_name "uc010yrq.1"; oId "SC4.uc010yrq.1.2"; nearest_ref "uc010yrq.1"; class_code "c"; tss_id "TSS7702";
chr2	Cufflinks	exon	74643138	74643368	.	-	.	gene_id "XLOC_008105"; transcript_id "5_00022736"; exon_number "2"; gene_name "uc010yrq.1"; oId "SC4.uc010yrq.1.2"; nearest_ref "uc010yrq.1"; class_code "c"; tss_id "TSS7702";
chr2	Cufflinks	exon	74644509	74645039	.	-	.	gene_id "XLOC_008105"; transcript_id "5_00022736"; exon_number "3"; gene_name "uc010yrq.1"; oId "SC4.uc010yrq.1.2"; nearest_ref "uc010yrq.1"; class_code "c"; tss_id "TSS7702";
chr2	Cufflinks	exon	74647178	74648717	.	-	.	gene_id "XLOC_008105"; transcript_id "5_00019680"; exon_number "1"; oId "SC3.11430.1"; class_code "u";
chr2	Cufflinks	exon	74645192	74646034	.	-	.	gene_id "XLOC_008106"; transcript_id "5_00022738"; exon_number "1"; oId "SC4.17607.1"; class_code ".";
chr2	Cufflinks	exon	74646415	74646862	.	-	.	gene_id "XLOC_008107"; transcript_id "5_00025656"; exon_number "1"; oId "upf1_r4.20925.1"; class_code "u";
chr2	Cufflinks	exon	74652971	74653701	.	-	.	gene_id "XLOC_008108"; transcript_id "5_00019681"; exon_number "1"; gene_name "uc010ffg.1"; oId "SC3.11427.1"; nearest_ref "uc010ffg.1"; class_code "j"; tss_id "TSS7705";
chr2	Cufflinks	exon	74654296	74654400	.	-	.	gene_id "XLOC_008108"; transcript_id "5_00019681"; exon_number "2"; gene_name "uc010ffg.1"; oId "SC3.11427.1"; nearest_ref "uc010ffg.1"; class_code "j"; tss_id "TSS7705";
chr2	Cufflinks	exon	74655395	74655523	.	-	.	gene_id "XLOC_008108"; transcript_id "5_00019681"; exon_number "3"; gene_name "uc010ffg.1"; oId "SC3.11427.1"; nearest_ref "uc010ffg.1"; class_code "j"; tss_id "TSS7705";
chr2	Cufflinks	exon	74655758	74655864	.	-	.	gene_id "XLOC_008108"; transcript_id "5_00019681"; exon_number "4"; gene_name "uc010ffg.1"; oId "SC3.11427.1"; nearest_ref "uc010ffg.1"; class_code "j"; tss_id "TSS7705";
chr2	Cufflinks	exon	74655975	74656069	.	-	.	gene_id "XLOC_008108"; transcript_id "5_00019681"; exon_number "5"; gene_name "uc010ffg.1"; oId "SC3.11427.1"; nearest_ref "uc010ffg.1"; class_code "j"; tss_id "TSS7705";
chr2	Cufflinks	exon	74656955	74657164	.	-	.	gene_id "XLOC_008108"; transcript_id "5_00019681"; exon_number "6"; gene_name "uc010ffg.1"; oId "SC3.11427.1"; nearest_ref "uc010ffg.1"; class_code "j"; tss_id "TSS7705";
chr2	Cufflinks	exon	74657379	74657496	.	-	.	gene_id "XLOC_008108"; transcript_id "5_00019681"; exon_number "7"; gene_name "uc010ffg.1"; oId "SC3.11427.1"; nearest_ref "uc010ffg.1"; class_code "j"; tss_id "TSS7705";
chr2	Cufflinks	exon	74657592	74657645	.	-	.	gene_id "XLOC_008108"; transcript_id "5_00019681"; exon_number "8"; gene_name "uc010ffg.1"; oId "SC3.11427.1"; nearest_ref "uc010ffg.1"; class_code "j"; tss_id "TSS7705";
chr2	Cufflinks	exon	74659594	74659793	.	-	.	gene_id "XLOC_008108"; transcript_id "5_00019681"; exon_number "9"; gene_name "uc010ffg.1"; oId "SC3.11427.1"; nearest_ref "uc010ffg.1"; class_code "j"; tss_id "TSS7705";
chr2	Cufflinks	exon	74666678	74667104	.	-	.	gene_id "XLOC_008108"; transcript_id "5_00019681"; exon_number "10"; gene_name "uc010ffg.1"; oId "SC3.11427.1"; nearest_ref "uc010ffg.1"; class_code "j"; tss_id "TSS7705";
chr2	Cufflinks	exon	74667480	74667710	.	-	.	gene_id "XLOC_008108"; transcript_id "5_00019681"; exon_number "11"; gene_name "uc010ffg.1"; oId "SC3.11427.1"; nearest_ref "uc010ffg.1"; class_code "j"; tss_id "TSS7705";
chr2	hg19_knownGene	exon	74652989	74653701	.	-	.	gene_id "XLOC_008108"; transcript_id "5_00019683"; exon_number "1"; gene_name "uc002sld.2"; oId "uc002sld.2"; nearest_ref "uc002sld.2"; class_code "="; tss_id "TSS7705"; p_id "P7853";
chr2	hg19_knownGene	exon	74654296	74654400	.	-	.	gene_id "XLOC_008108"; transcript_id "5_00019683"; exon_number "2"; gene_name "uc002sld.2"; oId "uc002sld.2"; nearest_ref "uc002sld.2"; class_code "="; tss_id "TSS7705"; p_id "P7853";
chr2	hg19_knownGene	exon	74654551	74654719	.	-	.	gene_id "XLOC_008108"; transcript_id "5_00019683"; exon_number "3"; gene_name "uc002sld.2"; oId "uc002sld.2"; nearest_ref "uc002sld.2"; class_code "="; tss_id "TSS7705"; p_id "P7853";
chr2	hg19_knownGene	exon	74655395	74655523	.	-	.	gene_id "XLOC_008108"; transcript_id "5_00019683"; exon_number "4"; gene_name "uc002sld.2"; oId "uc002sld.2"; nearest_ref "uc002sld.2"; class_code "="; tss_id "TSS7705"; p_id "P7853";
chr2	hg19_knownGene	exon	74655758	74655864	.	-	.	gene_id "XLOC_008108"; transcript_id "5_00019683"; exon_number "5"; gene_name "uc002sld.2"; oId "uc002sld.2"; nearest_ref "uc002sld.2"; class_code "="; tss_id "TSS7705"; p_id "P7853";
chr2	hg19_knownGene	exon	74655975	74656069	.	-	.	gene_id "XLOC_008108"; transcript_id "5_00019683"; exon_number "6"; gene_name "uc002sld.2"; oId "uc002sld.2"; nearest_ref "uc002sld.2"; class_code "="; tss_id "TSS7705"; p_id "P7853";
chr2	hg19_knownGene	exon	74656955	74657164	.	-	.	gene_id "XLOC_008108"; transcript_id "5_00019683"; exon_number "7"; gene_name "uc002sld.2"; oId "uc002sld.2"; nearest_ref "uc002sld.2"; class_code "="; tss_id "TSS7705"; p_id "P7853";
chr2	hg19_knownGene	exon	74657379	74657496	.	-	.	gene_id "XLOC_008108"; transcript_id "5_00019683"; exon_number "8"; gene_name "uc002sld.2"; oId "uc002sld.2"; nearest_ref "uc002sld.2"; class_code "="; tss_id "TSS7705"; p_id "P7853";
chr2	hg19_knownGene	exon	74657592	74657645	.	-	.	gene_id "XLOC_008108"; transcript_id "5_00019683"; exon_number "9"; gene_name "uc002sld.2"; oId "uc002sld.2"; nearest_ref "uc002sld.2"; class_code "="; tss_id "TSS7705"; p_id "P7853";
chr2	hg19_knownGene	exon	74657743	74657804	.	-	.	gene_id "XLOC_008108"; transcript_id "5_00019683"; exon_number "10"; gene_name "uc002sld.2"; oId "uc002sld.2"; nearest_ref "uc002sld.2"; class_code "="; tss_id "TSS7705"; p_id "P7853";
chr2	hg19_knownGene	exon	74659594	74659793	.	-	.	gene_id "XLOC_008108"; transcript_id "5_00019683"; exon_number "11"; gene_name "uc002sld.2"; oId "uc002sld.2"; nearest_ref "uc002sld.2"; class_code "="; tss_id "TSS7705"; p_id "P7853";
chr2	hg19_knownGene	exon	74667480	74667710	.	-	.	gene_id "XLOC_008108"; transcript_id "5_00019683"; exon_number "12"; gene_name "uc002sld.2"; oId "uc002sld.2"; nearest_ref "uc002sld.2"; class_code "="; tss_id "TSS7705"; p_id "P7853";
chr2	hg19_knownGene	exon	74652989	74653701	.	-	.	gene_id "XLOC_008108"; transcript_id "5_00019682"; exon_number "1"; gene_name "uc002slc.2"; oId "uc002slc.2"; nearest_ref "uc002slc.2"; class_code "="; tss_id "TSS7705"; p_id "P7852";
chr2	hg19_knownGene	exon	74654296	74654400	.	-	.	gene_id "XLOC_008108"; transcript_id "5_00019682"; exon_number "2"; gene_name "uc002slc.2"; oId "uc002slc.2"; nearest_ref "uc002slc.2"; class_code "="; tss_id "TSS7705"; p_id "P7852";
chr2	hg19_knownGene	exon	74654551	74654719	.	-	.	gene_id "XLOC_008108"; transcript_id "5_00019682"; exon_number "3"; gene_name "uc002slc.2"; oId "uc002slc.2"; nearest_ref "uc002slc.2"; class_code "="; tss_id "TSS7705"; p_id "P7852";
chr2	hg19_knownGene	exon	74655395	74655523	.	-	.	gene_id "XLOC_008108"; transcript_id "5_00019682"; exon_number "4"; gene_name "uc002slc.2"; oId "uc002slc.2"; nearest_ref "uc002slc.2"; class_code "="; tss_id "TSS7705"; p_id "P7852";
chr2	hg19_knownGene	exon	74655758	74655864	.	-	.	gene_id "XLOC_008108"; transcript_id "5_00019682"; exon_number "5"; gene_name "uc002slc.2"; oId "uc002slc.2"; nearest_ref "uc002slc.2"; class_code "="; tss_id "TSS7705"; p_id "P7852";
chr2	hg19_knownGene	exon	74655975	74656069	.	-	.	gene_id "XLOC_008108"; transcript_id "5_00019682"; exon_number "6"; gene_name "uc002slc.2"; oId "uc002slc.2"; nearest_ref "uc002slc.2"; class_code "="; tss_id "TSS7705"; p_id "P7852";
chr2	hg19_knownGene	exon	74656955	74657164	.	-	.	gene_id "XLOC_008108"; transcript_id "5_00019682"; exon_number "7"; gene_name "uc002slc.2"; oId "uc002slc.2"; nearest_ref "uc002slc.2"; class_code "="; tss_id "TSS7705"; p_id "P7852";
chr2	hg19_knownGene	exon	74657379	74657496	.	-	.	gene_id "XLOC_008108"; transcript_id "5_00019682"; exon_number "8"; gene_name "uc002slc.2"; oId "uc002slc.2"; nearest_ref "uc002slc.2"; class_code "="; tss_id "TSS7705"; p_id "P7852";
chr2	hg19_knownGene	exon	74657592	74657645	.	-	.	gene_id "XLOC_008108"; transcript_id "5_00019682"; exon_number "9"; gene_name "uc002slc.2"; oId "uc002slc.2"; nearest_ref "uc002slc.2"; class_code "="; tss_id "TSS7705"; p_id "P7852";
chr2	hg19_knownGene	exon	74657743	74657804	.	-	.	gene_id "XLOC_008108"; transcript_id "5_00019682"; exon_number "10"; gene_name "uc002slc.2"; oId "uc002slc.2"; nearest_ref "uc002slc.2"; class_code "="; tss_id "TSS7705"; p_id "P7852";
chr2	hg19_knownGene	exon	74659594	74659793	.	-	.	gene_id "XLOC_008108"; transcript_id "5_00019682"; exon_number "11"; gene_name "uc002slc.2"; oId "uc002slc.2"; nearest_ref "uc002slc.2"; class_code "="; tss_id "TSS7705"; p_id "P7852";
chr2	hg19_knownGene	exon	74666678	74667104	.	-	.	gene_id "XLOC_008108"; transcript_id "5_00019682"; exon_number "12"; gene_name "uc002slc.2"; oId "uc002slc.2"; nearest_ref "uc002slc.2"; class_code "="; tss_id "TSS7705"; p_id "P7852";
chr2	hg19_knownGene	exon	74667480	74667710	.	-	.	gene_id "XLOC_008108"; transcript_id "5_00019682"; exon_number "13"; gene_name "uc002slc.2"; oId "uc002slc.2"; nearest_ref "uc002slc.2"; class_code "="; tss_id "TSS7705"; p_id "P7852";
chr2	hg19_knownGene	exon	74652989	74653701	.	-	.	gene_id "XLOC_008108"; transcript_id "5_00019684"; exon_number "1"; gene_name "uc002sle.2"; oId "uc002sle.2"; nearest_ref "uc002sle.2"; class_code "="; tss_id "TSS7706"; p_id "P7851";
chr2	hg19_knownGene	exon	74654296	74654400	.	-	.	gene_id "XLOC_008108"; transcript_id "5_00019684"; exon_number "2"; gene_name "uc002sle.2"; oId "uc002sle.2"; nearest_ref "uc002sle.2"; class_code "="; tss_id "TSS7706"; p_id "P7851";
chr2	hg19_knownGene	exon	74654551	74654719	.	-	.	gene_id "XLOC_008108"; transcript_id "5_00019684"; exon_number "3"; gene_name "uc002sle.2"; oId "uc002sle.2"; nearest_ref "uc002sle.2"; class_code "="; tss_id "TSS7706"; p_id "P7851";
chr2	hg19_knownGene	exon	74655395	74655523	.	-	.	gene_id "XLOC_008108"; transcript_id "5_00019684"; exon_number "4"; gene_name "uc002sle.2"; oId "uc002sle.2"; nearest_ref "uc002sle.2"; class_code "="; tss_id "TSS7706"; p_id "P7851";
chr2	hg19_knownGene	exon	74655758	74655864	.	-	.	gene_id "XLOC_008108"; transcript_id "5_00019684"; exon_number "5"; gene_name "uc002sle.2"; oId "uc002sle.2"; nearest_ref "uc002sle.2"; class_code "="; tss_id "TSS7706"; p_id "P7851";
chr2	hg19_knownGene	exon	74655975	74656069	.	-	.	gene_id "XLOC_008108"; transcript_id "5_00019684"; exon_number "6"; gene_name "uc002sle.2"; oId "uc002sle.2"; nearest_ref "uc002sle.2"; class_code "="; tss_id "TSS7706"; p_id "P7851";
chr2	hg19_knownGene	exon	74656955	74657164	.	-	.	gene_id "XLOC_008108"; transcript_id "5_00019684"; exon_number "7"; gene_name "uc002sle.2"; oId "uc002sle.2"; nearest_ref "uc002sle.2"; class_code "="; tss_id "TSS7706"; p_id "P7851";
chr2	hg19_knownGene	exon	74657379	74657496	.	-	.	gene_id "XLOC_008108"; transcript_id "5_00019684"; exon_number "8"; gene_name "uc002sle.2"; oId "uc002sle.2"; nearest_ref "uc002sle.2"; class_code "="; tss_id "TSS7706"; p_id "P7851";
chr2	hg19_knownGene	exon	74657592	74657645	.	-	.	gene_id "XLOC_008108"; transcript_id "5_00019684"; exon_number "9"; gene_name "uc002sle.2"; oId "uc002sle.2"; nearest_ref "uc002sle.2"; class_code "="; tss_id "TSS7706"; p_id "P7851";
chr2	hg19_knownGene	exon	74657743	74657804	.	-	.	gene_id "XLOC_008108"; transcript_id "5_00019684"; exon_number "10"; gene_name "uc002sle.2"; oId "uc002sle.2"; nearest_ref "uc002sle.2"; class_code "="; tss_id "TSS7706"; p_id "P7851";
chr2	hg19_knownGene	exon	74659594	74659793	.	-	.	gene_id "XLOC_008108"; transcript_id "5_00019684"; exon_number "11"; gene_name "uc002sle.2"; oId "uc002sle.2"; nearest_ref "uc002sle.2"; class_code "="; tss_id "TSS7706"; p_id "P7851";
chr2	hg19_knownGene	exon	74668833	74669060	.	-	.	gene_id "XLOC_008108"; transcript_id "5_00019684"; exon_number "12"; gene_name "uc002sle.2"; oId "uc002sle.2"; nearest_ref "uc002sle.2"; class_code "="; tss_id "TSS7706"; p_id "P7851";
chr2	hg19_knownGene	exon	74658749	74659554	.	-	.	gene_id "XLOC_008108"; transcript_id "5_00019685"; exon_number "1"; gene_name "uc010ffe.1"; oId "uc010ffe.1"; nearest_ref "uc010ffe.1"; class_code "="; tss_id "TSS7706"; p_id "P7850";
chr2	hg19_knownGene	exon	74659623	74659793	.	-	.	gene_id "XLOC_008108"; transcript_id "5_00019685"; exon_number "2"; gene_name "uc010ffe.1"; oId "uc010ffe.1"; nearest_ref "uc010ffe.1"; class_code "="; tss_id "TSS7706"; p_id "P7850";
chr2	hg19_knownGene	exon	74668833	74669060	.	-	.	gene_id "XLOC_008108"; transcript_id "5_00019685"; exon_number "3"; gene_name "uc010ffe.1"; oId "uc010ffe.1"; nearest_ref "uc010ffe.1"; class_code "="; tss_id "TSS7706"; p_id "P7850";
chr2	hg19_knownGene	exon	74658882	74659793	.	-	.	gene_id "XLOC_008108"; transcript_id "5_00019686"; exon_number "1"; gene_name "uc010fff.1"; oId "uc010fff.1"; nearest_ref "uc010fff.1"; class_code "="; tss_id "TSS7705"; p_id "P7854";
chr2	hg19_knownGene	exon	74666678	74667104	.	-	.	gene_id "XLOC_008108"; transcript_id "5_00019686"; exon_number "2"; gene_name "uc010fff.1"; oId "uc010fff.1"; nearest_ref "uc010fff.1"; class_code "="; tss_id "TSS7705"; p_id "P7854";
chr2	hg19_knownGene	exon	74667480	74667710	.	-	.	gene_id "XLOC_008108"; transcript_id "5_00019686"; exon_number "3"; gene_name "uc010fff.1"; oId "uc010fff.1"; nearest_ref "uc010fff.1"; class_code "="; tss_id "TSS7705"; p_id "P7854";
chr2	hg19_knownGene	exon	74658882	74659793	.	-	.	gene_id "XLOC_008108"; transcript_id "5_00019687"; exon_number "1"; gene_name "uc010ffg.1"; oId "uc010ffg.1"; nearest_ref "uc010ffg.1"; class_code "="; tss_id "TSS7706"; p_id "P7855";
chr2	hg19_knownGene	exon	74668833	74669060	.	-	.	gene_id "XLOC_008108"; transcript_id "5_00019687"; exon_number "2"; gene_name "uc010ffg.1"; oId "uc010ffg.1"; nearest_ref "uc010ffg.1"; class_code "="; tss_id "TSS7706"; p_id "P7855";
chr2	hg19_knownGene	exon	74688185	74690139	.	-	.	gene_id "XLOC_008109"; transcript_id "5_00019688"; exon_number "1"; gene_name "uc010ffh.2"; oId "uc010ffh.2"; nearest_ref "uc010ffh.2"; class_code "="; tss_id "TSS7707"; p_id "P7859";
chr2	hg19_knownGene	exon	74690317	74690773	.	-	.	gene_id "XLOC_008109"; transcript_id "5_00019688"; exon_number "2"; gene_name "uc010ffh.2"; oId "uc010ffh.2"; nearest_ref "uc010ffh.2"; class_code "="; tss_id "TSS7707"; p_id "P7859";
chr2	hg19_knownGene	exon	74688185	74690139	.	-	.	gene_id "XLOC_008109"; transcript_id "5_00019689"; exon_number "1"; gene_name "uc010yrt.1"; oId "uc010yrt.1"; nearest_ref "uc010yrt.1"; class_code "="; tss_id "TSS7708"; p_id "P7858";
chr2	hg19_knownGene	exon	74690317	74690513	.	-	.	gene_id "XLOC_008109"; transcript_id "5_00019689"; exon_number "2"; gene_name "uc010yrt.1"; oId "uc010yrt.1"; nearest_ref "uc010yrt.1"; class_code "="; tss_id "TSS7708"; p_id "P7858";
chr2	hg19_knownGene	exon	74691623	74692410	.	-	.	gene_id "XLOC_008109"; transcript_id "5_00019689"; exon_number "3"; gene_name "uc010yrt.1"; oId "uc010yrt.1"; nearest_ref "uc010yrt.1"; class_code "="; tss_id "TSS7708"; p_id "P7858";
chr2	hg19_knownGene	exon	74688185	74690139	.	-	.	gene_id "XLOC_008109"; transcript_id "5_00019691"; exon_number "1"; gene_name "uc010ffj.2"; oId "uc010ffj.2"; nearest_ref "uc010ffj.2"; class_code "="; tss_id "TSS7709"; p_id "P7857";
chr2	hg19_knownGene	exon	74690317	74690513	.	-	.	gene_id "XLOC_008109"; transcript_id "5_00019691"; exon_number "2"; gene_name "uc010ffj.2"; oId "uc010ffj.2"; nearest_ref "uc010ffj.2"; class_code "="; tss_id "TSS7709"; p_id "P7857";
chr2	hg19_knownGene	exon	74691623	74691849	.	-	.	gene_id "XLOC_008109"; transcript_id "5_00019691"; exon_number "3"; gene_name "uc010ffj.2"; oId "uc010ffj.2"; nearest_ref "uc010ffj.2"; class_code "="; tss_id "TSS7709"; p_id "P7857";
chr2	hg19_knownGene	exon	74692023	74692537	.	-	.	gene_id "XLOC_008109"; transcript_id "5_00019691"; exon_number "4"; gene_name "uc010ffj.2"; oId "uc010ffj.2"; nearest_ref "uc010ffj.2"; class_code "="; tss_id "TSS7709"; p_id "P7857";
chr2	hg19_knownGene	exon	74688185	74690139	.	-	.	gene_id "XLOC_008109"; transcript_id "5_00019690"; exon_number "1"; gene_name "uc010ffi.2"; oId "uc010ffi.2"; nearest_ref "uc010ffi.2"; class_code "="; tss_id "TSS7709"; p_id "P7856";
chr2	hg19_knownGene	exon	74690317	74690513	.	-	.	gene_id "XLOC_008109"; transcript_id "5_00019690"; exon_number "2"; gene_name "uc010ffi.2"; oId "uc010ffi.2"; nearest_ref "uc010ffi.2"; class_code "="; tss_id "TSS7709"; p_id "P7856";
chr2	hg19_knownGene	exon	74691623	74691849	.	-	.	gene_id "XLOC_008109"; transcript_id "5_00019690"; exon_number "3"; gene_name "uc010ffi.2"; oId "uc010ffi.2"; nearest_ref "uc010ffi.2"; class_code "="; tss_id "TSS7709"; p_id "P7856";
chr2	hg19_knownGene	exon	74692023	74692114	.	-	.	gene_id "XLOC_008109"; transcript_id "5_00019690"; exon_number "4"; gene_name "uc010ffi.2"; oId "uc010ffi.2"; nearest_ref "uc010ffi.2"; class_code "="; tss_id "TSS7709"; p_id "P7856";
chr2	hg19_knownGene	exon	74692441	74692537	.	-	.	gene_id "XLOC_008109"; transcript_id "5_00019690"; exon_number "5"; gene_name "uc010ffi.2"; oId "uc010ffi.2"; nearest_ref "uc010ffi.2"; class_code "="; tss_id "TSS7709"; p_id "P7856";
chr2	hg19_knownGene	exon	74690000	74690513	.	-	.	gene_id "XLOC_008109"; transcript_id "5_00019692"; exon_number "1"; gene_name "uc010yru.1"; oId "uc010yru.1"; nearest_ref "uc010yru.1"; class_code "="; tss_id "TSS7709"; p_id "P7860";
chr2	hg19_knownGene	exon	74692023	74692537	.	-	.	gene_id "XLOC_008109"; transcript_id "5_00019692"; exon_number "2"; gene_name "uc010yru.1"; oId "uc010yru.1"; nearest_ref "uc010yru.1"; class_code "="; tss_id "TSS7709"; p_id "P7860";
chr2	Cufflinks	exon	74698994	74699379	.	-	.	gene_id "XLOC_008110"; transcript_id "5_00023968"; exon_number "1"; gene_name "uc002slp.2"; oId "upf3.12035.1"; nearest_ref "uc002slp.2"; class_code "j"; tss_id "TSS7710";
chr2	Cufflinks	exon	74699485	74699597	.	-	.	gene_id "XLOC_008110"; transcript_id "5_00023968"; exon_number "2"; gene_name "uc002slp.2"; oId "upf3.12035.1"; nearest_ref "uc002slp.2"; class_code "j"; tss_id "TSS7710";
chr2	Cufflinks	exon	74699696	74701929	.	-	.	gene_id "XLOC_008110"; transcript_id "5_00023968"; exon_number "3"; gene_name "uc002slp.2"; oId "upf3.12035.1"; nearest_ref "uc002slp.2"; class_code "j"; tss_id "TSS7710";
chr2	Cufflinks	exon	74702043	74702242	.	-	.	gene_id "XLOC_008110"; transcript_id "5_00023968"; exon_number "4"; gene_name "uc002slp.2"; oId "upf3.12035.1"; nearest_ref "uc002slp.2"; class_code "j"; tss_id "TSS7710";
chr2	Cufflinks	exon	74702352	74702529	.	-	.	gene_id "XLOC_008110"; transcript_id "5_00023968"; exon_number "5"; gene_name "uc002slp.2"; oId "upf3.12035.1"; nearest_ref "uc002slp.2"; class_code "j"; tss_id "TSS7710";
chr2	Cufflinks	exon	74702739	74702853	.	-	.	gene_id "XLOC_008110"; transcript_id "5_00023968"; exon_number "6"; gene_name "uc002slp.2"; oId "upf3.12035.1"; nearest_ref "uc002slp.2"; class_code "j"; tss_id "TSS7710";
chr2	Cufflinks	exon	74707896	74708009	.	-	.	gene_id "XLOC_008110"; transcript_id "5_00023968"; exon_number "7"; gene_name "uc002slp.2"; oId "upf3.12035.1"; nearest_ref "uc002slp.2"; class_code "j"; tss_id "TSS7710";
chr2	Cufflinks	exon	74708083	74708213	.	-	.	gene_id "XLOC_008110"; transcript_id "5_00023968"; exon_number "8"; gene_name "uc002slp.2"; oId "upf3.12035.1"; nearest_ref "uc002slp.2"; class_code "j"; tss_id "TSS7710";
chr2	Cufflinks	exon	74708350	74708499	.	-	.	gene_id "XLOC_008110"; transcript_id "5_00023968"; exon_number "9"; gene_name "uc002slp.2"; oId "upf3.12035.1"; nearest_ref "uc002slp.2"; class_code "j"; tss_id "TSS7710";
chr2	Cufflinks	exon	74708579	74708665	.	-	.	gene_id "XLOC_008110"; transcript_id "5_00023968"; exon_number "10"; gene_name "uc002slp.2"; oId "upf3.12035.1"; nearest_ref "uc002slp.2"; class_code "j"; tss_id "TSS7710";
chr2	Cufflinks	exon	74708944	74710726	.	-	.	gene_id "XLOC_008110"; transcript_id "5_00023968"; exon_number "11"; gene_name "uc002slp.2"; oId "upf3.12035.1"; nearest_ref "uc002slp.2"; class_code "j"; tss_id "TSS7710";
chr2	Cufflinks	exon	74699110	74699379	.	-	.	gene_id "XLOC_008110"; transcript_id "5_00019693"; exon_number "1"; gene_name "uc002slo.2"; oId "uc002slo.2_ext"; nearest_ref "uc002slo.2"; class_code "="; tss_id "TSS7710";
chr2	Cufflinks	exon	74699485	74699597	.	-	.	gene_id "XLOC_008110"; transcript_id "5_00019693"; exon_number "2"; gene_name "uc002slo.2"; oId "uc002slo.2_ext"; nearest_ref "uc002slo.2"; class_code "="; tss_id "TSS7710";
chr2	Cufflinks	exon	74699696	74699923	.	-	.	gene_id "XLOC_008110"; transcript_id "5_00019693"; exon_number "3"; gene_name "uc002slo.2"; oId "uc002slo.2_ext"; nearest_ref "uc002slo.2"; class_code "="; tss_id "TSS7710";
chr2	Cufflinks	exon	74702043	74702242	.	-	.	gene_id "XLOC_008110"; transcript_id "5_00019693"; exon_number "4"; gene_name "uc002slo.2"; oId "uc002slo.2_ext"; nearest_ref "uc002slo.2"; class_code "="; tss_id "TSS7710";
chr2	Cufflinks	exon	74702352	74702529	.	-	.	gene_id "XLOC_008110"; transcript_id "5_00019693"; exon_number "5"; gene_name "uc002slo.2"; oId "uc002slo.2_ext"; nearest_ref "uc002slo.2"; class_code "="; tss_id "TSS7710";
chr2	Cufflinks	exon	74702739	74702853	.	-	.	gene_id "XLOC_008110"; transcript_id "5_00019693"; exon_number "6"; gene_name "uc002slo.2"; oId "uc002slo.2_ext"; nearest_ref "uc002slo.2"; class_code "="; tss_id "TSS7710";
chr2	Cufflinks	exon	74707896	74708009	.	-	.	gene_id "XLOC_008110"; transcript_id "5_00019693"; exon_number "7"; gene_name "uc002slo.2"; oId "uc002slo.2_ext"; nearest_ref "uc002slo.2"; class_code "="; tss_id "TSS7710";
chr2	Cufflinks	exon	74708083	74708213	.	-	.	gene_id "XLOC_008110"; transcript_id "5_00019693"; exon_number "8"; gene_name "uc002slo.2"; oId "uc002slo.2_ext"; nearest_ref "uc002slo.2"; class_code "="; tss_id "TSS7710";
chr2	Cufflinks	exon	74708350	74708499	.	-	.	gene_id "XLOC_008110"; transcript_id "5_00019693"; exon_number "9"; gene_name "uc002slo.2"; oId "uc002slo.2_ext"; nearest_ref "uc002slo.2"; class_code "="; tss_id "TSS7710";
chr2	Cufflinks	exon	74708579	74708665	.	-	.	gene_id "XLOC_008110"; transcript_id "5_00019693"; exon_number "10"; gene_name "uc002slo.2"; oId "uc002slo.2_ext"; nearest_ref "uc002slo.2"; class_code "="; tss_id "TSS7710";
chr2	Cufflinks	exon	74708944	74710726	.	-	.	gene_id "XLOC_008110"; transcript_id "5_00019693"; exon_number "11"; gene_name "uc002slo.2"; oId "uc002slo.2_ext"; nearest_ref "uc002slo.2"; class_code "="; tss_id "TSS7710";
chr2	hg19_knownGene	exon	74699960	74701929	.	-	.	gene_id "XLOC_008110"; transcript_id "5_00019694"; exon_number "1"; gene_name "uc002slq.2"; oId "uc002slq.2"; nearest_ref "uc002slq.2"; class_code "="; tss_id "TSS7711"; p_id "P7862";
chr2	hg19_knownGene	exon	74702043	74702242	.	-	.	gene_id "XLOC_008110"; transcript_id "5_00019694"; exon_number "2"; gene_name "uc002slq.2"; oId "uc002slq.2"; nearest_ref "uc002slq.2"; class_code "="; tss_id "TSS7711"; p_id "P7862";
chr2	hg19_knownGene	exon	74702352	74702529	.	-	.	gene_id "XLOC_008110"; transcript_id "5_00019694"; exon_number "3"; gene_name "uc002slq.2"; oId "uc002slq.2"; nearest_ref "uc002slq.2"; class_code "="; tss_id "TSS7711"; p_id "P7862";
chr2	hg19_knownGene	exon	74702739	74702853	.	-	.	gene_id "XLOC_008110"; transcript_id "5_00019694"; exon_number "4"; gene_name "uc002slq.2"; oId "uc002slq.2"; nearest_ref "uc002slq.2"; class_code "="; tss_id "TSS7711"; p_id "P7862";
chr2	hg19_knownGene	exon	74707896	74708009	.	-	.	gene_id "XLOC_008110"; transcript_id "5_00019694"; exon_number "5"; gene_name "uc002slq.2"; oId "uc002slq.2"; nearest_ref "uc002slq.2"; class_code "="; tss_id "TSS7711"; p_id "P7862";
chr2	hg19_knownGene	exon	74708083	74708192	.	-	.	gene_id "XLOC_008110"; transcript_id "5_00019694"; exon_number "6"; gene_name "uc002slq.2"; oId "uc002slq.2"; nearest_ref "uc002slq.2"; class_code "="; tss_id "TSS7711"; p_id "P7862";
chr2	hg19_knownGene	exon	74708350	74708499	.	-	.	gene_id "XLOC_008110"; transcript_id "5_00019694"; exon_number "7"; gene_name "uc002slq.2"; oId "uc002slq.2"; nearest_ref "uc002slq.2"; class_code "="; tss_id "TSS7711"; p_id "P7862";
chr2	hg19_knownGene	exon	74708579	74708665	.	-	.	gene_id "XLOC_008110"; transcript_id "5_00019694"; exon_number "8"; gene_name "uc002slq.2"; oId "uc002slq.2"; nearest_ref "uc002slq.2"; class_code "="; tss_id "TSS7711"; p_id "P7862";
chr2	hg19_knownGene	exon	74708944	74710357	.	-	.	gene_id "XLOC_008110"; transcript_id "5_00019694"; exon_number "9"; gene_name "uc002slq.2"; oId "uc002slq.2"; nearest_ref "uc002slq.2"; class_code "="; tss_id "TSS7711"; p_id "P7862";
chr2	hg19_knownGene	exon	74700917	74702242	.	-	.	gene_id "XLOC_008110"; transcript_id "5_00019696"; exon_number "1"; gene_name "uc002slp.2"; oId "uc002slp.2"; nearest_ref "uc002slp.2"; class_code "="; tss_id "TSS7711"; p_id "P7861";
chr2	hg19_knownGene	exon	74702352	74702529	.	-	.	gene_id "XLOC_008110"; transcript_id "5_00019696"; exon_number "2"; gene_name "uc002slp.2"; oId "uc002slp.2"; nearest_ref "uc002slp.2"; class_code "="; tss_id "TSS7711"; p_id "P7861";
chr2	hg19_knownGene	exon	74702739	74702853	.	-	.	gene_id "XLOC_008110"; transcript_id "5_00019696"; exon_number "3"; gene_name "uc002slp.2"; oId "uc002slp.2"; nearest_ref "uc002slp.2"; class_code "="; tss_id "TSS7711"; p_id "P7861";
chr2	hg19_knownGene	exon	74707896	74708009	.	-	.	gene_id "XLOC_008110"; transcript_id "5_00019696"; exon_number "4"; gene_name "uc002slp.2"; oId "uc002slp.2"; nearest_ref "uc002slp.2"; class_code "="; tss_id "TSS7711"; p_id "P7861";
chr2	hg19_knownGene	exon	74708083	74708213	.	-	.	gene_id "XLOC_008110"; transcript_id "5_00019696"; exon_number "5"; gene_name "uc002slp.2"; oId "uc002slp.2"; nearest_ref "uc002slp.2"; class_code "="; tss_id "TSS7711"; p_id "P7861";
chr2	hg19_knownGene	exon	74708350	74708499	.	-	.	gene_id "XLOC_008110"; transcript_id "5_00019696"; exon_number "6"; gene_name "uc002slp.2"; oId "uc002slp.2"; nearest_ref "uc002slp.2"; class_code "="; tss_id "TSS7711"; p_id "P7861";
chr2	hg19_knownGene	exon	74708579	74708665	.	-	.	gene_id "XLOC_008110"; transcript_id "5_00019696"; exon_number "7"; gene_name "uc002slp.2"; oId "uc002slp.2"; nearest_ref "uc002slp.2"; class_code "="; tss_id "TSS7711"; p_id "P7861";
chr2	hg19_knownGene	exon	74708944	74710357	.	-	.	gene_id "XLOC_008110"; transcript_id "5_00019696"; exon_number "8"; gene_name "uc002slp.2"; oId "uc002slp.2"; nearest_ref "uc002slp.2"; class_code "="; tss_id "TSS7711"; p_id "P7861";
chr2	Cufflinks	exon	74708696	74708921	.	-	.	gene_id "XLOC_008111"; transcript_id "5_00019697"; exon_number "1"; gene_name "uc002slp.2"; oId "upf1_r4.20968.1"; nearest_ref "uc002slp.2"; class_code "i";
chr2	hg19_knownGene	exon	74724645	74725445	.	-	.	gene_id "XLOC_008112"; transcript_id "5_00019698"; exon_number "1"; gene_name "uc002slv.3"; oId "uc002slv.3"; nearest_ref "uc002slv.3"; class_code "="; tss_id "TSS7712"; p_id "P7865";
chr2	hg19_knownGene	exon	74726460	74726669	.	-	.	gene_id "XLOC_008112"; transcript_id "5_00019698"; exon_number "2"; gene_name "uc002slv.3"; oId "uc002slv.3"; nearest_ref "uc002slv.3"; class_code "="; tss_id "TSS7712"; p_id "P7865";
chr2	hg19_knownGene	exon	74724645	74725445	.	-	.	gene_id "XLOC_008112"; transcript_id "5_00019699"; exon_number "1"; gene_name "uc002slw.2"; oId "uc002slw.2"; nearest_ref "uc002slw.2"; class_code "="; tss_id "TSS7713"; p_id "P7864";
chr2	hg19_knownGene	exon	74729794	74730443	.	-	.	gene_id "XLOC_008112"; transcript_id "5_00019699"; exon_number "2"; gene_name "uc002slw.2"; oId "uc002slw.2"; nearest_ref "uc002slw.2"; class_code "="; tss_id "TSS7713"; p_id "P7864";
chr2	Cufflinks	exon	74728236	74728886	.	-	.	gene_id "XLOC_008113"; transcript_id "5_00022739"; exon_number "1"; gene_name "uc002slw.2"; oId "SC4.17616.1"; nearest_ref "uc002slw.2"; class_code "i";
chr2	hg19_knownGene	exon	74732178	74732317	.	-	.	gene_id "XLOC_008114"; transcript_id "5_00019700"; exon_number "1"; gene_name "uc002sly.2"; oId "uc002sly.2"; nearest_ref "uc002sly.2"; class_code "="; tss_id "TSS7714"; p_id "P7867";
chr2	hg19_knownGene	exon	74732466	74732546	.	-	.	gene_id "XLOC_008114"; transcript_id "5_00019700"; exon_number "2"; gene_name "uc002sly.2"; oId "uc002sly.2"; nearest_ref "uc002sly.2"; class_code "="; tss_id "TSS7714"; p_id "P7867";
chr2	hg19_knownGene	exon	74732679	74732765	.	-	.	gene_id "XLOC_008114"; transcript_id "5_00019700"; exon_number "3"; gene_name "uc002sly.2"; oId "uc002sly.2"; nearest_ref "uc002sly.2"; class_code "="; tss_id "TSS7714"; p_id "P7867";
chr2	hg19_knownGene	exon	74732864	74732897	.	-	.	gene_id "XLOC_008114"; transcript_id "5_00019700"; exon_number "4"; gene_name "uc002sly.2"; oId "uc002sly.2"; nearest_ref "uc002sly.2"; class_code "="; tss_id "TSS7714"; p_id "P7867";
chr2	hg19_knownGene	exon	74733079	74733184	.	-	.	gene_id "XLOC_008114"; transcript_id "5_00019700"; exon_number "5"; gene_name "uc002sly.2"; oId "uc002sly.2"; nearest_ref "uc002sly.2"; class_code "="; tss_id "TSS7714"; p_id "P7867";
chr2	hg19_knownGene	exon	74733308	74733379	.	-	.	gene_id "XLOC_008114"; transcript_id "5_00019700"; exon_number "6"; gene_name "uc002sly.2"; oId "uc002sly.2"; nearest_ref "uc002sly.2"; class_code "="; tss_id "TSS7714"; p_id "P7867";
chr2	hg19_knownGene	exon	74733859	74734011	.	-	.	gene_id "XLOC_008114"; transcript_id "5_00019700"; exon_number "7"; gene_name "uc002sly.2"; oId "uc002sly.2"; nearest_ref "uc002sly.2"; class_code "="; tss_id "TSS7714"; p_id "P7867";
chr2	hg19_knownGene	exon	74734169	74734499	.	-	.	gene_id "XLOC_008114"; transcript_id "5_00019700"; exon_number "8"; gene_name "uc002sly.2"; oId "uc002sly.2"; nearest_ref "uc002sly.2"; class_code "="; tss_id "TSS7714"; p_id "P7867";
chr2	hg19_knownGene	exon	74732178	74732317	.	-	.	gene_id "XLOC_008114"; transcript_id "5_00019701"; exon_number "1"; gene_name "uc002slz.2"; oId "uc002slz.2"; nearest_ref "uc002slz.2"; class_code "="; tss_id "TSS7715"; p_id "P7866";
chr2	hg19_knownGene	exon	74732466	74732546	.	-	.	gene_id "XLOC_008114"; transcript_id "5_00019701"; exon_number "2"; gene_name "uc002slz.2"; oId "uc002slz.2"; nearest_ref "uc002slz.2"; class_code "="; tss_id "TSS7715"; p_id "P7866";
chr2	hg19_knownGene	exon	74732679	74732765	.	-	.	gene_id "XLOC_008114"; transcript_id "5_00019701"; exon_number "3"; gene_name "uc002slz.2"; oId "uc002slz.2"; nearest_ref "uc002slz.2"; class_code "="; tss_id "TSS7715"; p_id "P7866";
chr2	hg19_knownGene	exon	74732864	74732897	.	-	.	gene_id "XLOC_008114"; transcript_id "5_00019701"; exon_number "4"; gene_name "uc002slz.2"; oId "uc002slz.2"; nearest_ref "uc002slz.2"; class_code "="; tss_id "TSS7715"; p_id "P7866";
chr2	hg19_knownGene	exon	74733079	74733184	.	-	.	gene_id "XLOC_008114"; transcript_id "5_00019701"; exon_number "5"; gene_name "uc002slz.2"; oId "uc002slz.2"; nearest_ref "uc002slz.2"; class_code "="; tss_id "TSS7715"; p_id "P7866";
chr2	hg19_knownGene	exon	74733308	74733379	.	-	.	gene_id "XLOC_008114"; transcript_id "5_00019701"; exon_number "6"; gene_name "uc002slz.2"; oId "uc002slz.2"; nearest_ref "uc002slz.2"; class_code "="; tss_id "TSS7715"; p_id "P7866";
chr2	hg19_knownGene	exon	74733859	74734011	.	-	.	gene_id "XLOC_008114"; transcript_id "5_00019701"; exon_number "7"; gene_name "uc002slz.2"; oId "uc002slz.2"; nearest_ref "uc002slz.2"; class_code "="; tss_id "TSS7715"; p_id "P7866";
chr2	hg19_knownGene	exon	74734169	74734274	.	-	.	gene_id "XLOC_008114"; transcript_id "5_00019701"; exon_number "8"; gene_name "uc002slz.2"; oId "uc002slz.2"; nearest_ref "uc002slz.2"; class_code "="; tss_id "TSS7715"; p_id "P7866";
chr2	hg19_knownGene	exon	74734703	74734821	.	-	.	gene_id "XLOC_008114"; transcript_id "5_00019701"; exon_number "9"; gene_name "uc002slz.2"; oId "uc002slz.2"; nearest_ref "uc002slz.2"; class_code "="; tss_id "TSS7715"; p_id "P7866";
chr2	Cufflinks	exon	74732829	74732897	.	-	.	gene_id "XLOC_008114"; transcript_id "5_00023969"; exon_number "1"; gene_name "uc002slz.2"; oId "upf3.12038.3"; nearest_ref "uc002slz.2"; class_code "c"; tss_id "TSS7715";
chr2	Cufflinks	exon	74733079	74733184	.	-	.	gene_id "XLOC_008114"; transcript_id "5_00023969"; exon_number "2"; gene_name "uc002slz.2"; oId "upf3.12038.3"; nearest_ref "uc002slz.2"; class_code "c"; tss_id "TSS7715";
chr2	Cufflinks	exon	74733308	74733379	.	-	.	gene_id "XLOC_008114"; transcript_id "5_00023969"; exon_number "3"; gene_name "uc002slz.2"; oId "upf3.12038.3"; nearest_ref "uc002slz.2"; class_code "c"; tss_id "TSS7715";
chr2	Cufflinks	exon	74733859	74734011	.	-	.	gene_id "XLOC_008114"; transcript_id "5_00023969"; exon_number "4"; gene_name "uc002slz.2"; oId "upf3.12038.3"; nearest_ref "uc002slz.2"; class_code "c"; tss_id "TSS7715";
chr2	Cufflinks	exon	74734169	74734274	.	-	.	gene_id "XLOC_008114"; transcript_id "5_00023969"; exon_number "5"; gene_name "uc002slz.2"; oId "upf3.12038.3"; nearest_ref "uc002slz.2"; class_code "c"; tss_id "TSS7715";
chr2	Cufflinks	exon	74734703	74734821	.	-	.	gene_id "XLOC_008114"; transcript_id "5_00023969"; exon_number "6"; gene_name "uc002slz.2"; oId "upf3.12038.3"; nearest_ref "uc002slz.2"; class_code "c"; tss_id "TSS7715";
chr2	Cufflinks	exon	74745260	74745729	.	-	.	gene_id "XLOC_008115"; transcript_id "5_00022740"; exon_number "1"; gene_name "uc010yrw.1"; oId "SC4.17620.3"; nearest_ref "uc010yrw.1"; class_code "j"; tss_id "TSS7717";
chr2	Cufflinks	exon	74746167	74746357	.	-	.	gene_id "XLOC_008115"; transcript_id "5_00022740"; exon_number "2"; gene_name "uc010yrw.1"; oId "SC4.17620.3"; nearest_ref "uc010yrw.1"; class_code "j"; tss_id "TSS7717";
chr2	Cufflinks	exon	74746683	74746873	.	-	.	gene_id "XLOC_008115"; transcript_id "5_00022740"; exon_number "3"; gene_name "uc010yrw.1"; oId "SC4.17620.3"; nearest_ref "uc010yrw.1"; class_code "j"; tss_id "TSS7717";
chr2	Cufflinks	exon	74747042	74747161	.	-	.	gene_id "XLOC_008115"; transcript_id "5_00022740"; exon_number "4"; gene_name "uc010yrw.1"; oId "SC4.17620.3"; nearest_ref "uc010yrw.1"; class_code "j"; tss_id "TSS7717";
chr2	Cufflinks	exon	74749707	74749898	.	-	.	gene_id "XLOC_008115"; transcript_id "5_00022740"; exon_number "5"; gene_name "uc010yrw.1"; oId "SC4.17620.3"; nearest_ref "uc010yrw.1"; class_code "j"; tss_id "TSS7717";
chr2	Cufflinks	exon	74749983	74750173	.	-	.	gene_id "XLOC_008115"; transcript_id "5_00022740"; exon_number "6"; gene_name "uc010yrw.1"; oId "SC4.17620.3"; nearest_ref "uc010yrw.1"; class_code "j"; tss_id "TSS7717";
chr2	Cufflinks	exon	74750246	74750345	.	-	.	gene_id "XLOC_008115"; transcript_id "5_00022740"; exon_number "7"; gene_name "uc010yrw.1"; oId "SC4.17620.3"; nearest_ref "uc010yrw.1"; class_code "j"; tss_id "TSS7717";
chr2	Cufflinks	exon	74750437	74750664	.	-	.	gene_id "XLOC_008115"; transcript_id "5_00022740"; exon_number "8"; gene_name "uc010yrw.1"; oId "SC4.17620.3"; nearest_ref "uc010yrw.1"; class_code "j"; tss_id "TSS7717";
chr2	Cufflinks	exon	74751050	74751434	.	-	.	gene_id "XLOC_008115"; transcript_id "5_00022740"; exon_number "9"; gene_name "uc010yrw.1"; oId "SC4.17620.3"; nearest_ref "uc010yrw.1"; class_code "j"; tss_id "TSS7717";
chr2	Cufflinks	exon	74752136	74752329	.	-	.	gene_id "XLOC_008115"; transcript_id "5_00022740"; exon_number "10"; gene_name "uc010yrw.1"; oId "SC4.17620.3"; nearest_ref "uc010yrw.1"; class_code "j"; tss_id "TSS7717";
chr2	Cufflinks	exon	74752620	74752875	.	-	.	gene_id "XLOC_008115"; transcript_id "5_00022740"; exon_number "11"; gene_name "uc010yrw.1"; oId "SC4.17620.3"; nearest_ref "uc010yrw.1"; class_code "j"; tss_id "TSS7717";
chr2	Cufflinks	exon	74753263	74753408	.	-	.	gene_id "XLOC_008115"; transcript_id "5_00022740"; exon_number "12"; gene_name "uc010yrw.1"; oId "SC4.17620.3"; nearest_ref "uc010yrw.1"; class_code "j"; tss_id "TSS7717";
chr2	hg19_knownGene	exon	74745260	74745729	.	-	.	gene_id "XLOC_008115"; transcript_id "5_00019703"; exon_number "1"; gene_name "uc010yrw.1"; oId "uc010yrw.1"; nearest_ref "uc010yrw.1"; class_code "="; tss_id "TSS7717"; p_id "P7868";
chr2	hg19_knownGene	exon	74746167	74746357	.	-	.	gene_id "XLOC_008115"; transcript_id "5_00019703"; exon_number "2"; gene_name "uc010yrw.1"; oId "uc010yrw.1"; nearest_ref "uc010yrw.1"; class_code "="; tss_id "TSS7717"; p_id "P7868";
chr2	hg19_knownGene	exon	74746683	74746873	.	-	.	gene_id "XLOC_008115"; transcript_id "5_00019703"; exon_number "3"; gene_name "uc010yrw.1"; oId "uc010yrw.1"; nearest_ref "uc010yrw.1"; class_code "="; tss_id "TSS7717"; p_id "P7868";
chr2	hg19_knownGene	exon	74747042	74747161	.	-	.	gene_id "XLOC_008115"; transcript_id "5_00019703"; exon_number "4"; gene_name "uc010yrw.1"; oId "uc010yrw.1"; nearest_ref "uc010yrw.1"; class_code "="; tss_id "TSS7717"; p_id "P7868";
chr2	hg19_knownGene	exon	74749707	74749898	.	-	.	gene_id "XLOC_008115"; transcript_id "5_00019703"; exon_number "5"; gene_name "uc010yrw.1"; oId "uc010yrw.1"; nearest_ref "uc010yrw.1"; class_code "="; tss_id "TSS7717"; p_id "P7868";
chr2	hg19_knownGene	exon	74749983	74750141	.	-	.	gene_id "XLOC_008115"; transcript_id "5_00019703"; exon_number "6"; gene_name "uc010yrw.1"; oId "uc010yrw.1"; nearest_ref "uc010yrw.1"; class_code "="; tss_id "TSS7717"; p_id "P7868";
chr2	hg19_knownGene	exon	74750246	74750345	.	-	.	gene_id "XLOC_008115"; transcript_id "5_00019703"; exon_number "7"; gene_name "uc010yrw.1"; oId "uc010yrw.1"; nearest_ref "uc010yrw.1"; class_code "="; tss_id "TSS7717"; p_id "P7868";
chr2	hg19_knownGene	exon	74750437	74750664	.	-	.	gene_id "XLOC_008115"; transcript_id "5_00019703"; exon_number "8"; gene_name "uc010yrw.1"; oId "uc010yrw.1"; nearest_ref "uc010yrw.1"; class_code "="; tss_id "TSS7717"; p_id "P7868";
chr2	hg19_knownGene	exon	74751050	74751434	.	-	.	gene_id "XLOC_008115"; transcript_id "5_00019703"; exon_number "9"; gene_name "uc010yrw.1"; oId "uc010yrw.1"; nearest_ref "uc010yrw.1"; class_code "="; tss_id "TSS7717"; p_id "P7868";
chr2	hg19_knownGene	exon	74752136	74752329	.	-	.	gene_id "XLOC_008115"; transcript_id "5_00019703"; exon_number "10"; gene_name "uc010yrw.1"; oId "uc010yrw.1"; nearest_ref "uc010yrw.1"; class_code "="; tss_id "TSS7717"; p_id "P7868";
chr2	hg19_knownGene	exon	74752620	74752875	.	-	.	gene_id "XLOC_008115"; transcript_id "5_00019703"; exon_number "11"; gene_name "uc010yrw.1"; oId "uc010yrw.1"; nearest_ref "uc010yrw.1"; class_code "="; tss_id "TSS7717"; p_id "P7868";
chr2	hg19_knownGene	exon	74753263	74753408	.	-	.	gene_id "XLOC_008115"; transcript_id "5_00019703"; exon_number "12"; gene_name "uc010yrw.1"; oId "uc010yrw.1"; nearest_ref "uc010yrw.1"; class_code "="; tss_id "TSS7717"; p_id "P7868";
chr2	hg19_knownGene	exon	74753776	74753963	.	-	.	gene_id "XLOC_008116"; transcript_id "5_00019704"; exon_number "1"; gene_name "uc002sme.2"; oId "uc002sme.2"; nearest_ref "uc002sme.2"; class_code "="; tss_id "TSS7718"; p_id "P7873";
chr2	hg19_knownGene	exon	74754068	74754186	.	-	.	gene_id "XLOC_008116"; transcript_id "5_00019704"; exon_number "2"; gene_name "uc002sme.2"; oId "uc002sme.2"; nearest_ref "uc002sme.2"; class_code "="; tss_id "TSS7718"; p_id "P7873";
chr2	hg19_knownGene	exon	74754375	74754490	.	-	.	gene_id "XLOC_008116"; transcript_id "5_00019704"; exon_number "3"; gene_name "uc002sme.2"; oId "uc002sme.2"; nearest_ref "uc002sme.2"; class_code "="; tss_id "TSS7718"; p_id "P7873";
chr2	hg19_knownGene	exon	74754598	74754717	.	-	.	gene_id "XLOC_008116"; transcript_id "5_00019704"; exon_number "4"; gene_name "uc002sme.2"; oId "uc002sme.2"; nearest_ref "uc002sme.2"; class_code "="; tss_id "TSS7718"; p_id "P7873";
chr2	hg19_knownGene	exon	74754863	74755299	.	-	.	gene_id "XLOC_008116"; transcript_id "5_00019704"; exon_number "5"; gene_name "uc002sme.2"; oId "uc002sme.2"; nearest_ref "uc002sme.2"; class_code "="; tss_id "TSS7718"; p_id "P7873";
chr2	hg19_knownGene	exon	74753776	74753963	.	-	.	gene_id "XLOC_008116"; transcript_id "5_00019708"; exon_number "1"; gene_name "uc010yrx.1"; oId "uc010yrx.1"; nearest_ref "uc010yrx.1"; class_code "="; tss_id "TSS7719"; p_id "P7872";
chr2	hg19_knownGene	exon	74754068	74754186	.	-	.	gene_id "XLOC_008116"; transcript_id "5_00019708"; exon_number "2"; gene_name "uc010yrx.1"; oId "uc010yrx.1"; nearest_ref "uc010yrx.1"; class_code "="; tss_id "TSS7719"; p_id "P7872";
chr2	hg19_knownGene	exon	74754375	74754490	.	-	.	gene_id "XLOC_008116"; transcript_id "5_00019708"; exon_number "3"; gene_name "uc010yrx.1"; oId "uc010yrx.1"; nearest_ref "uc010yrx.1"; class_code "="; tss_id "TSS7719"; p_id "P7872";
chr2	hg19_knownGene	exon	74754598	74754717	.	-	.	gene_id "XLOC_008116"; transcript_id "5_00019708"; exon_number "4"; gene_name "uc010yrx.1"; oId "uc010yrx.1"; nearest_ref "uc010yrx.1"; class_code "="; tss_id "TSS7719"; p_id "P7872";
chr2	hg19_knownGene	exon	74754863	74754965	.	-	.	gene_id "XLOC_008116"; transcript_id "5_00019708"; exon_number "5"; gene_name "uc010yrx.1"; oId "uc010yrx.1"; nearest_ref "uc010yrx.1"; class_code "="; tss_id "TSS7719"; p_id "P7872";
chr2	hg19_knownGene	exon	74755067	74755133	.	-	.	gene_id "XLOC_008116"; transcript_id "5_00019708"; exon_number "6"; gene_name "uc010yrx.1"; oId "uc010yrx.1"; nearest_ref "uc010yrx.1"; class_code "="; tss_id "TSS7719"; p_id "P7872";
chr2	hg19_knownGene	exon	74755375	74755448	.	-	.	gene_id "XLOC_008116"; transcript_id "5_00019708"; exon_number "7"; gene_name "uc010yrx.1"; oId "uc010yrx.1"; nearest_ref "uc010yrx.1"; class_code "="; tss_id "TSS7719"; p_id "P7872";
chr2	hg19_knownGene	exon	74755544	74755616	.	-	.	gene_id "XLOC_008116"; transcript_id "5_00019708"; exon_number "8"; gene_name "uc010yrx.1"; oId "uc010yrx.1"; nearest_ref "uc010yrx.1"; class_code "="; tss_id "TSS7719"; p_id "P7872";
chr2	hg19_knownGene	exon	74755878	74756062	.	-	.	gene_id "XLOC_008116"; transcript_id "5_00019708"; exon_number "9"; gene_name "uc010yrx.1"; oId "uc010yrx.1"; nearest_ref "uc010yrx.1"; class_code "="; tss_id "TSS7719"; p_id "P7872";
chr2	hg19_knownGene	exon	74756259	74756626	.	-	.	gene_id "XLOC_008116"; transcript_id "5_00019708"; exon_number "10"; gene_name "uc010yrx.1"; oId "uc010yrx.1"; nearest_ref "uc010yrx.1"; class_code "="; tss_id "TSS7719"; p_id "P7872";
chr2	hg19_knownGene	exon	74756707	74756974	.	-	.	gene_id "XLOC_008116"; transcript_id "5_00019708"; exon_number "11"; gene_name "uc010yrx.1"; oId "uc010yrx.1"; nearest_ref "uc010yrx.1"; class_code "="; tss_id "TSS7719"; p_id "P7872";
chr2	hg19_knownGene	exon	74753776	74753963	.	-	.	gene_id "XLOC_008116"; transcript_id "5_00019705"; exon_number "1"; gene_name "uc002smf.2"; oId "uc002smf.2"; nearest_ref "uc002smf.2"; class_code "="; tss_id "TSS7719"; p_id "P7871";
chr2	hg19_knownGene	exon	74754068	74754186	.	-	.	gene_id "XLOC_008116"; transcript_id "5_00019705"; exon_number "2"; gene_name "uc002smf.2"; oId "uc002smf.2"; nearest_ref "uc002smf.2"; class_code "="; tss_id "TSS7719"; p_id "P7871";
chr2	hg19_knownGene	exon	74754375	74754490	.	-	.	gene_id "XLOC_008116"; transcript_id "5_00019705"; exon_number "3"; gene_name "uc002smf.2"; oId "uc002smf.2"; nearest_ref "uc002smf.2"; class_code "="; tss_id "TSS7719"; p_id "P7871";
chr2	hg19_knownGene	exon	74754598	74754717	.	-	.	gene_id "XLOC_008116"; transcript_id "5_00019705"; exon_number "4"; gene_name "uc002smf.2"; oId "uc002smf.2"; nearest_ref "uc002smf.2"; class_code "="; tss_id "TSS7719"; p_id "P7871";
chr2	hg19_knownGene	exon	74754863	74754965	.	-	.	gene_id "XLOC_008116"; transcript_id "5_00019705"; exon_number "5"; gene_name "uc002smf.2"; oId "uc002smf.2"; nearest_ref "uc002smf.2"; class_code "="; tss_id "TSS7719"; p_id "P7871";
chr2	hg19_knownGene	exon	74755067	74755133	.	-	.	gene_id "XLOC_008116"; transcript_id "5_00019705"; exon_number "6"; gene_name "uc002smf.2"; oId "uc002smf.2"; nearest_ref "uc002smf.2"; class_code "="; tss_id "TSS7719"; p_id "P7871";
chr2	hg19_knownGene	exon	74755375	74755448	.	-	.	gene_id "XLOC_008116"; transcript_id "5_00019705"; exon_number "7"; gene_name "uc002smf.2"; oId "uc002smf.2"; nearest_ref "uc002smf.2"; class_code "="; tss_id "TSS7719"; p_id "P7871";
chr2	hg19_knownGene	exon	74755544	74755616	.	-	.	gene_id "XLOC_008116"; transcript_id "5_00019705"; exon_number "8"; gene_name "uc002smf.2"; oId "uc002smf.2"; nearest_ref "uc002smf.2"; class_code "="; tss_id "TSS7719"; p_id "P7871";
chr2	hg19_knownGene	exon	74755878	74756062	.	-	.	gene_id "XLOC_008116"; transcript_id "5_00019705"; exon_number "9"; gene_name "uc002smf.2"; oId "uc002smf.2"; nearest_ref "uc002smf.2"; class_code "="; tss_id "TSS7719"; p_id "P7871";
chr2	hg19_knownGene	exon	74756259	74756409	.	-	.	gene_id "XLOC_008116"; transcript_id "5_00019705"; exon_number "10"; gene_name "uc002smf.2"; oId "uc002smf.2"; nearest_ref "uc002smf.2"; class_code "="; tss_id "TSS7719"; p_id "P7871";
chr2	hg19_knownGene	exon	74756489	74756626	.	-	.	gene_id "XLOC_008116"; transcript_id "5_00019705"; exon_number "11"; gene_name "uc002smf.2"; oId "uc002smf.2"; nearest_ref "uc002smf.2"; class_code "="; tss_id "TSS7719"; p_id "P7871";
chr2	hg19_knownGene	exon	74756707	74756974	.	-	.	gene_id "XLOC_008116"; transcript_id "5_00019705"; exon_number "12"; gene_name "uc002smf.2"; oId "uc002smf.2"; nearest_ref "uc002smf.2"; class_code "="; tss_id "TSS7719"; p_id "P7871";
chr2	Cufflinks	exon	74753776	74753963	.	-	.	gene_id "XLOC_008116"; transcript_id "5_00019707"; exon_number "1"; gene_name "uc002smh.2"; oId "uc002smh.2_ext"; nearest_ref "uc002smh.2"; class_code "="; tss_id "TSS7720"; p_id "P7870";
chr2	Cufflinks	exon	74754068	74754186	.	-	.	gene_id "XLOC_008116"; transcript_id "5_00019707"; exon_number "2"; gene_name "uc002smh.2"; oId "uc002smh.2_ext"; nearest_ref "uc002smh.2"; class_code "="; tss_id "TSS7720"; p_id "P7870";
chr2	Cufflinks	exon	74754375	74754490	.	-	.	gene_id "XLOC_008116"; transcript_id "5_00019707"; exon_number "3"; gene_name "uc002smh.2"; oId "uc002smh.2_ext"; nearest_ref "uc002smh.2"; class_code "="; tss_id "TSS7720"; p_id "P7870";
chr2	Cufflinks	exon	74754598	74754717	.	-	.	gene_id "XLOC_008116"; transcript_id "5_00019707"; exon_number "4"; gene_name "uc002smh.2"; oId "uc002smh.2_ext"; nearest_ref "uc002smh.2"; class_code "="; tss_id "TSS7720"; p_id "P7870";
chr2	Cufflinks	exon	74754863	74754965	.	-	.	gene_id "XLOC_008116"; transcript_id "5_00019707"; exon_number "5"; gene_name "uc002smh.2"; oId "uc002smh.2_ext"; nearest_ref "uc002smh.2"; class_code "="; tss_id "TSS7720"; p_id "P7870";
chr2	Cufflinks	exon	74755067	74755133	.	-	.	gene_id "XLOC_008116"; transcript_id "5_00019707"; exon_number "6"; gene_name "uc002smh.2"; oId "uc002smh.2_ext"; nearest_ref "uc002smh.2"; class_code "="; tss_id "TSS7720"; p_id "P7870";
chr2	Cufflinks	exon	74755375	74755448	.	-	.	gene_id "XLOC_008116"; transcript_id "5_00019707"; exon_number "7"; gene_name "uc002smh.2"; oId "uc002smh.2_ext"; nearest_ref "uc002smh.2"; class_code "="; tss_id "TSS7720"; p_id "P7870";
chr2	Cufflinks	exon	74755544	74755616	.	-	.	gene_id "XLOC_008116"; transcript_id "5_00019707"; exon_number "8"; gene_name "uc002smh.2"; oId "uc002smh.2_ext"; nearest_ref "uc002smh.2"; class_code "="; tss_id "TSS7720"; p_id "P7870";
chr2	Cufflinks	exon	74755878	74756409	.	-	.	gene_id "XLOC_008116"; transcript_id "5_00019707"; exon_number "9"; gene_name "uc002smh.2"; oId "uc002smh.2_ext"; nearest_ref "uc002smh.2"; class_code "="; tss_id "TSS7720"; p_id "P7870";
chr2	Cufflinks	exon	74756489	74756626	.	-	.	gene_id "XLOC_008116"; transcript_id "5_00019707"; exon_number "10"; gene_name "uc002smh.2"; oId "uc002smh.2_ext"; nearest_ref "uc002smh.2"; class_code "="; tss_id "TSS7720"; p_id "P7870";
chr2	Cufflinks	exon	74756707	74757076	.	-	.	gene_id "XLOC_008116"; transcript_id "5_00019707"; exon_number "11"; gene_name "uc002smh.2"; oId "uc002smh.2_ext"; nearest_ref "uc002smh.2"; class_code "="; tss_id "TSS7720"; p_id "P7870";
chr2	Cufflinks	exon	74753776	74753963	.	-	.	gene_id "XLOC_008116"; transcript_id "5_00019706"; exon_number "1"; gene_name "uc002smg.2"; oId "uc002smg.2_ext"; nearest_ref "uc002smg.2"; class_code "="; tss_id "TSS7720";
chr2	Cufflinks	exon	74754068	74754248	.	-	.	gene_id "XLOC_008116"; transcript_id "5_00019706"; exon_number "2"; gene_name "uc002smg.2"; oId "uc002smg.2_ext"; nearest_ref "uc002smg.2"; class_code "="; tss_id "TSS7720";
chr2	Cufflinks	exon	74754375	74754490	.	-	.	gene_id "XLOC_008116"; transcript_id "5_00019706"; exon_number "3"; gene_name "uc002smg.2"; oId "uc002smg.2_ext"; nearest_ref "uc002smg.2"; class_code "="; tss_id "TSS7720";
chr2	Cufflinks	exon	74754598	74754717	.	-	.	gene_id "XLOC_008116"; transcript_id "5_00019706"; exon_number "4"; gene_name "uc002smg.2"; oId "uc002smg.2_ext"; nearest_ref "uc002smg.2"; class_code "="; tss_id "TSS7720";
chr2	Cufflinks	exon	74754863	74754965	.	-	.	gene_id "XLOC_008116"; transcript_id "5_00019706"; exon_number "5"; gene_name "uc002smg.2"; oId "uc002smg.2_ext"; nearest_ref "uc002smg.2"; class_code "="; tss_id "TSS7720";
chr2	Cufflinks	exon	74755067	74755133	.	-	.	gene_id "XLOC_008116"; transcript_id "5_00019706"; exon_number "6"; gene_name "uc002smg.2"; oId "uc002smg.2_ext"; nearest_ref "uc002smg.2"; class_code "="; tss_id "TSS7720";
chr2	Cufflinks	exon	74755375	74755448	.	-	.	gene_id "XLOC_008116"; transcript_id "5_00019706"; exon_number "7"; gene_name "uc002smg.2"; oId "uc002smg.2_ext"; nearest_ref "uc002smg.2"; class_code "="; tss_id "TSS7720";
chr2	Cufflinks	exon	74755544	74755616	.	-	.	gene_id "XLOC_008116"; transcript_id "5_00019706"; exon_number "8"; gene_name "uc002smg.2"; oId "uc002smg.2_ext"; nearest_ref "uc002smg.2"; class_code "="; tss_id "TSS7720";
chr2	Cufflinks	exon	74755878	74756062	.	-	.	gene_id "XLOC_008116"; transcript_id "5_00019706"; exon_number "9"; gene_name "uc002smg.2"; oId "uc002smg.2_ext"; nearest_ref "uc002smg.2"; class_code "="; tss_id "TSS7720";
chr2	Cufflinks	exon	74756259	74756409	.	-	.	gene_id "XLOC_008116"; transcript_id "5_00019706"; exon_number "10"; gene_name "uc002smg.2"; oId "uc002smg.2_ext"; nearest_ref "uc002smg.2"; class_code "="; tss_id "TSS7720";
chr2	Cufflinks	exon	74756489	74756626	.	-	.	gene_id "XLOC_008116"; transcript_id "5_00019706"; exon_number "11"; gene_name "uc002smg.2"; oId "uc002smg.2_ext"; nearest_ref "uc002smg.2"; class_code "="; tss_id "TSS7720";
chr2	Cufflinks	exon	74756707	74757076	.	-	.	gene_id "XLOC_008116"; transcript_id "5_00019706"; exon_number "12"; gene_name "uc002smg.2"; oId "uc002smg.2_ext"; nearest_ref "uc002smg.2"; class_code "="; tss_id "TSS7720";
chr2	hg19_knownGene	exon	74755683	74756409	.	-	.	gene_id "XLOC_008116"; transcript_id "5_00019709"; exon_number "1"; gene_name "uc010yry.1"; oId "uc010yry.1"; nearest_ref "uc010yry.1"; class_code "="; tss_id "TSS7719"; p_id "P7874";
chr2	hg19_knownGene	exon	74756489	74756626	.	-	.	gene_id "XLOC_008116"; transcript_id "5_00019709"; exon_number "2"; gene_name "uc010yry.1"; oId "uc010yry.1"; nearest_ref "uc010yry.1"; class_code "="; tss_id "TSS7719"; p_id "P7874";
chr2	hg19_knownGene	exon	74756707	74756974	.	-	.	gene_id "XLOC_008116"; transcript_id "5_00019709"; exon_number "3"; gene_name "uc010yry.1"; oId "uc010yry.1"; nearest_ref "uc010yry.1"; class_code "="; tss_id "TSS7719"; p_id "P7874";
chr2	hg19_knownGene	exon	74759946	74760806	.	-	.	gene_id "XLOC_008117"; transcript_id "5_00019710"; exon_number "1"; gene_name "uc002smo.1"; oId "uc002smo.1"; nearest_ref "uc002smo.1"; class_code "="; tss_id "TSS7721"; p_id "P7879";
chr2	hg19_knownGene	exon	74761009	74761120	.	-	.	gene_id "XLOC_008117"; transcript_id "5_00019710"; exon_number "2"; gene_name "uc002smo.1"; oId "uc002smo.1"; nearest_ref "uc002smo.1"; class_code "="; tss_id "TSS7721"; p_id "P7879";
chr2	hg19_knownGene	exon	74761227	74761363	.	-	.	gene_id "XLOC_008117"; transcript_id "5_00019710"; exon_number "3"; gene_name "uc002smo.1"; oId "uc002smo.1"; nearest_ref "uc002smo.1"; class_code "="; tss_id "TSS7721"; p_id "P7879";
chr2	hg19_knownGene	exon	74761443	74761558	.	-	.	gene_id "XLOC_008117"; transcript_id "5_00019710"; exon_number "4"; gene_name "uc002smo.1"; oId "uc002smo.1"; nearest_ref "uc002smo.1"; class_code "="; tss_id "TSS7721"; p_id "P7879";
chr2	hg19_knownGene	exon	74761658	74761901	.	-	.	gene_id "XLOC_008117"; transcript_id "5_00019710"; exon_number "5"; gene_name "uc002smo.1"; oId "uc002smo.1"; nearest_ref "uc002smo.1"; class_code "="; tss_id "TSS7721"; p_id "P7879";
chr2	hg19_knownGene	exon	74762419	74762581	.	-	.	gene_id "XLOC_008117"; transcript_id "5_00019710"; exon_number "6"; gene_name "uc002smo.1"; oId "uc002smo.1"; nearest_ref "uc002smo.1"; class_code "="; tss_id "TSS7721"; p_id "P7879";
chr2	hg19_knownGene	exon	74762715	74762882	.	-	.	gene_id "XLOC_008117"; transcript_id "5_00019710"; exon_number "7"; gene_name "uc002smo.1"; oId "uc002smo.1"; nearest_ref "uc002smo.1"; class_code "="; tss_id "TSS7721"; p_id "P7879";
chr2	hg19_knownGene	exon	74763123	74763277	.	-	.	gene_id "XLOC_008117"; transcript_id "5_00019710"; exon_number "8"; gene_name "uc002smo.1"; oId "uc002smo.1"; nearest_ref "uc002smo.1"; class_code "="; tss_id "TSS7721"; p_id "P7879";
chr2	hg19_knownGene	exon	74763418	74763598	.	-	.	gene_id "XLOC_008117"; transcript_id "5_00019710"; exon_number "9"; gene_name "uc002smo.1"; oId "uc002smo.1"; nearest_ref "uc002smo.1"; class_code "="; tss_id "TSS7721"; p_id "P7879";
chr2	hg19_knownGene	exon	74776496	74776790	.	-	.	gene_id "XLOC_008117"; transcript_id "5_00019710"; exon_number "10"; gene_name "uc002smo.1"; oId "uc002smo.1"; nearest_ref "uc002smo.1"; class_code "="; tss_id "TSS7721"; p_id "P7879";
chr2	hg19_knownGene	exon	74759946	74760806	.	-	.	gene_id "XLOC_008117"; transcript_id "5_00019711"; exon_number "1"; gene_name "uc010ffm.1"; oId "uc010ffm.1"; nearest_ref "uc010ffm.1"; class_code "="; tss_id "TSS7722"; p_id "P7878";
chr2	hg19_knownGene	exon	74761009	74761120	.	-	.	gene_id "XLOC_008117"; transcript_id "5_00019711"; exon_number "2"; gene_name "uc010ffm.1"; oId "uc010ffm.1"; nearest_ref "uc010ffm.1"; class_code "="; tss_id "TSS7722"; p_id "P7878";
chr2	hg19_knownGene	exon	74761227	74761363	.	-	.	gene_id "XLOC_008117"; transcript_id "5_00019711"; exon_number "3"; gene_name "uc010ffm.1"; oId "uc010ffm.1"; nearest_ref "uc010ffm.1"; class_code "="; tss_id "TSS7722"; p_id "P7878";
chr2	hg19_knownGene	exon	74761443	74761558	.	-	.	gene_id "XLOC_008117"; transcript_id "5_00019711"; exon_number "4"; gene_name "uc010ffm.1"; oId "uc010ffm.1"; nearest_ref "uc010ffm.1"; class_code "="; tss_id "TSS7722"; p_id "P7878";
chr2	hg19_knownGene	exon	74761658	74761901	.	-	.	gene_id "XLOC_008117"; transcript_id "5_00019711"; exon_number "5"; gene_name "uc010ffm.1"; oId "uc010ffm.1"; nearest_ref "uc010ffm.1"; class_code "="; tss_id "TSS7722"; p_id "P7878";
chr2	hg19_knownGene	exon	74762419	74762581	.	-	.	gene_id "XLOC_008117"; transcript_id "5_00019711"; exon_number "6"; gene_name "uc010ffm.1"; oId "uc010ffm.1"; nearest_ref "uc010ffm.1"; class_code "="; tss_id "TSS7722"; p_id "P7878";
chr2	hg19_knownGene	exon	74763123	74763277	.	-	.	gene_id "XLOC_008117"; transcript_id "5_00019711"; exon_number "7"; gene_name "uc010ffm.1"; oId "uc010ffm.1"; nearest_ref "uc010ffm.1"; class_code "="; tss_id "TSS7722"; p_id "P7878";
chr2	hg19_knownGene	exon	74763418	74763598	.	-	.	gene_id "XLOC_008117"; transcript_id "5_00019711"; exon_number "8"; gene_name "uc010ffm.1"; oId "uc010ffm.1"; nearest_ref "uc010ffm.1"; class_code "="; tss_id "TSS7722"; p_id "P7878";
chr2	hg19_knownGene	exon	74763836	74764055	.	-	.	gene_id "XLOC_008117"; transcript_id "5_00019711"; exon_number "9"; gene_name "uc010ffm.1"; oId "uc010ffm.1"; nearest_ref "uc010ffm.1"; class_code "="; tss_id "TSS7722"; p_id "P7878";
chr2	hg19_knownGene	exon	74776496	74776710	.	-	.	gene_id "XLOC_008117"; transcript_id "5_00019711"; exon_number "10"; gene_name "uc010ffm.1"; oId "uc010ffm.1"; nearest_ref "uc010ffm.1"; class_code "="; tss_id "TSS7722"; p_id "P7878";
chr2	hg19_knownGene	exon	74777312	74777475	.	-	.	gene_id "XLOC_008117"; transcript_id "5_00019711"; exon_number "11"; gene_name "uc010ffm.1"; oId "uc010ffm.1"; nearest_ref "uc010ffm.1"; class_code "="; tss_id "TSS7722"; p_id "P7878";
chr2	hg19_knownGene	exon	74779449	74780211	.	-	.	gene_id "XLOC_008117"; transcript_id "5_00019711"; exon_number "12"; gene_name "uc010ffm.1"; oId "uc010ffm.1"; nearest_ref "uc010ffm.1"; class_code "="; tss_id "TSS7722"; p_id "P7878";
chr2	hg19_knownGene	exon	74759946	74760806	.	-	.	gene_id "XLOC_008117"; transcript_id "5_00019713"; exon_number "1"; gene_name "uc002smq.1"; oId "uc002smq.1"; nearest_ref "uc002smq.1"; class_code "="; tss_id "TSS7723"; p_id "P7877";
chr2	hg19_knownGene	exon	74761009	74761120	.	-	.	gene_id "XLOC_008117"; transcript_id "5_00019713"; exon_number "2"; gene_name "uc002smq.1"; oId "uc002smq.1"; nearest_ref "uc002smq.1"; class_code "="; tss_id "TSS7723"; p_id "P7877";
chr2	hg19_knownGene	exon	74761227	74761363	.	-	.	gene_id "XLOC_008117"; transcript_id "5_00019713"; exon_number "3"; gene_name "uc002smq.1"; oId "uc002smq.1"; nearest_ref "uc002smq.1"; class_code "="; tss_id "TSS7723"; p_id "P7877";
chr2	hg19_knownGene	exon	74761443	74761558	.	-	.	gene_id "XLOC_008117"; transcript_id "5_00019713"; exon_number "4"; gene_name "uc002smq.1"; oId "uc002smq.1"; nearest_ref "uc002smq.1"; class_code "="; tss_id "TSS7723"; p_id "P7877";
chr2	hg19_knownGene	exon	74761658	74761901	.	-	.	gene_id "XLOC_008117"; transcript_id "5_00019713"; exon_number "5"; gene_name "uc002smq.1"; oId "uc002smq.1"; nearest_ref "uc002smq.1"; class_code "="; tss_id "TSS7723"; p_id "P7877";
chr2	hg19_knownGene	exon	74762419	74762581	.	-	.	gene_id "XLOC_008117"; transcript_id "5_00019713"; exon_number "6"; gene_name "uc002smq.1"; oId "uc002smq.1"; nearest_ref "uc002smq.1"; class_code "="; tss_id "TSS7723"; p_id "P7877";
chr2	hg19_knownGene	exon	74762715	74762882	.	-	.	gene_id "XLOC_008117"; transcript_id "5_00019713"; exon_number "7"; gene_name "uc002smq.1"; oId "uc002smq.1"; nearest_ref "uc002smq.1"; class_code "="; tss_id "TSS7723"; p_id "P7877";
chr2	hg19_knownGene	exon	74763123	74763277	.	-	.	gene_id "XLOC_008117"; transcript_id "5_00019713"; exon_number "8"; gene_name "uc002smq.1"; oId "uc002smq.1"; nearest_ref "uc002smq.1"; class_code "="; tss_id "TSS7723"; p_id "P7877";
chr2	hg19_knownGene	exon	74763418	74763598	.	-	.	gene_id "XLOC_008117"; transcript_id "5_00019713"; exon_number "9"; gene_name "uc002smq.1"; oId "uc002smq.1"; nearest_ref "uc002smq.1"; class_code "="; tss_id "TSS7723"; p_id "P7877";
chr2	hg19_knownGene	exon	74777312	74777475	.	-	.	gene_id "XLOC_008117"; transcript_id "5_00019713"; exon_number "10"; gene_name "uc002smq.1"; oId "uc002smq.1"; nearest_ref "uc002smq.1"; class_code "="; tss_id "TSS7723"; p_id "P7877";
chr2	hg19_knownGene	exon	74779449	74779773	.	-	.	gene_id "XLOC_008117"; transcript_id "5_00019713"; exon_number "11"; gene_name "uc002smq.1"; oId "uc002smq.1"; nearest_ref "uc002smq.1"; class_code "="; tss_id "TSS7723"; p_id "P7877";
chr2	hg19_knownGene	exon	74781003	74781062	.	-	.	gene_id "XLOC_008117"; transcript_id "5_00019713"; exon_number "12"; gene_name "uc002smq.1"; oId "uc002smq.1"; nearest_ref "uc002smq.1"; class_code "="; tss_id "TSS7723"; p_id "P7877";
chr2	Cufflinks	exon	74759946	74760806	.	-	.	gene_id "XLOC_008117"; transcript_id "5_00019712"; exon_number "1"; gene_name "uc002smp.1"; oId "uc002smp.1_ext"; nearest_ref "uc002smp.1"; class_code "="; tss_id "TSS7724"; p_id "P7876";
chr2	Cufflinks	exon	74761009	74761120	.	-	.	gene_id "XLOC_008117"; transcript_id "5_00019712"; exon_number "2"; gene_name "uc002smp.1"; oId "uc002smp.1_ext"; nearest_ref "uc002smp.1"; class_code "="; tss_id "TSS7724"; p_id "P7876";
chr2	Cufflinks	exon	74761227	74761363	.	-	.	gene_id "XLOC_008117"; transcript_id "5_00019712"; exon_number "3"; gene_name "uc002smp.1"; oId "uc002smp.1_ext"; nearest_ref "uc002smp.1"; class_code "="; tss_id "TSS7724"; p_id "P7876";
chr2	Cufflinks	exon	74761443	74761558	.	-	.	gene_id "XLOC_008117"; transcript_id "5_00019712"; exon_number "4"; gene_name "uc002smp.1"; oId "uc002smp.1_ext"; nearest_ref "uc002smp.1"; class_code "="; tss_id "TSS7724"; p_id "P7876";
chr2	Cufflinks	exon	74761658	74761901	.	-	.	gene_id "XLOC_008117"; transcript_id "5_00019712"; exon_number "5"; gene_name "uc002smp.1"; oId "uc002smp.1_ext"; nearest_ref "uc002smp.1"; class_code "="; tss_id "TSS7724"; p_id "P7876";
chr2	Cufflinks	exon	74762419	74762581	.	-	.	gene_id "XLOC_008117"; transcript_id "5_00019712"; exon_number "6"; gene_name "uc002smp.1"; oId "uc002smp.1_ext"; nearest_ref "uc002smp.1"; class_code "="; tss_id "TSS7724"; p_id "P7876";
chr2	Cufflinks	exon	74762715	74762882	.	-	.	gene_id "XLOC_008117"; transcript_id "5_00019712"; exon_number "7"; gene_name "uc002smp.1"; oId "uc002smp.1_ext"; nearest_ref "uc002smp.1"; class_code "="; tss_id "TSS7724"; p_id "P7876";
chr2	Cufflinks	exon	74763123	74763277	.	-	.	gene_id "XLOC_008117"; transcript_id "5_00019712"; exon_number "8"; gene_name "uc002smp.1"; oId "uc002smp.1_ext"; nearest_ref "uc002smp.1"; class_code "="; tss_id "TSS7724"; p_id "P7876";
chr2	Cufflinks	exon	74763418	74763598	.	-	.	gene_id "XLOC_008117"; transcript_id "5_00019712"; exon_number "9"; gene_name "uc002smp.1"; oId "uc002smp.1_ext"; nearest_ref "uc002smp.1"; class_code "="; tss_id "TSS7724"; p_id "P7876";
chr2	Cufflinks	exon	74763836	74764055	.	-	.	gene_id "XLOC_008117"; transcript_id "5_00019712"; exon_number "10"; gene_name "uc002smp.1"; oId "uc002smp.1_ext"; nearest_ref "uc002smp.1"; class_code "="; tss_id "TSS7724"; p_id "P7876";
chr2	Cufflinks	exon	74776496	74776710	.	-	.	gene_id "XLOC_008117"; transcript_id "5_00019712"; exon_number "11"; gene_name "uc002smp.1"; oId "uc002smp.1_ext"; nearest_ref "uc002smp.1"; class_code "="; tss_id "TSS7724"; p_id "P7876";
chr2	Cufflinks	exon	74777312	74777475	.	-	.	gene_id "XLOC_008117"; transcript_id "5_00019712"; exon_number "12"; gene_name "uc002smp.1"; oId "uc002smp.1_ext"; nearest_ref "uc002smp.1"; class_code "="; tss_id "TSS7724"; p_id "P7876";
chr2	Cufflinks	exon	74779449	74779773	.	-	.	gene_id "XLOC_008117"; transcript_id "5_00019712"; exon_number "13"; gene_name "uc002smp.1"; oId "uc002smp.1_ext"; nearest_ref "uc002smp.1"; class_code "="; tss_id "TSS7724"; p_id "P7876";
chr2	Cufflinks	exon	74781003	74781167	.	-	.	gene_id "XLOC_008117"; transcript_id "5_00019712"; exon_number "14"; gene_name "uc002smp.1"; oId "uc002smp.1_ext"; nearest_ref "uc002smp.1"; class_code "="; tss_id "TSS7724"; p_id "P7876";
chr2	hg19_knownGene	exon	74760855	74761120	.	-	.	gene_id "XLOC_008117"; transcript_id "5_00019714"; exon_number "1"; gene_name "uc010ffn.1"; oId "uc010ffn.1"; nearest_ref "uc010ffn.1"; class_code "="; tss_id "TSS7723"; p_id "P7875";
chr2	hg19_knownGene	exon	74761227	74761363	.	-	.	gene_id "XLOC_008117"; transcript_id "5_00019714"; exon_number "2"; gene_name "uc010ffn.1"; oId "uc010ffn.1"; nearest_ref "uc010ffn.1"; class_code "="; tss_id "TSS7723"; p_id "P7875";
chr2	hg19_knownGene	exon	74761443	74761558	.	-	.	gene_id "XLOC_008117"; transcript_id "5_00019714"; exon_number "3"; gene_name "uc010ffn.1"; oId "uc010ffn.1"; nearest_ref "uc010ffn.1"; class_code "="; tss_id "TSS7723"; p_id "P7875";
chr2	hg19_knownGene	exon	74761658	74761901	.	-	.	gene_id "XLOC_008117"; transcript_id "5_00019714"; exon_number "4"; gene_name "uc010ffn.1"; oId "uc010ffn.1"; nearest_ref "uc010ffn.1"; class_code "="; tss_id "TSS7723"; p_id "P7875";
chr2	hg19_knownGene	exon	74762419	74762581	.	-	.	gene_id "XLOC_008117"; transcript_id "5_00019714"; exon_number "5"; gene_name "uc010ffn.1"; oId "uc010ffn.1"; nearest_ref "uc010ffn.1"; class_code "="; tss_id "TSS7723"; p_id "P7875";
chr2	hg19_knownGene	exon	74762715	74762882	.	-	.	gene_id "XLOC_008117"; transcript_id "5_00019714"; exon_number "6"; gene_name "uc010ffn.1"; oId "uc010ffn.1"; nearest_ref "uc010ffn.1"; class_code "="; tss_id "TSS7723"; p_id "P7875";
chr2	hg19_knownGene	exon	74763123	74763277	.	-	.	gene_id "XLOC_008117"; transcript_id "5_00019714"; exon_number "7"; gene_name "uc010ffn.1"; oId "uc010ffn.1"; nearest_ref "uc010ffn.1"; class_code "="; tss_id "TSS7723"; p_id "P7875";
chr2	hg19_knownGene	exon	74763418	74763598	.	-	.	gene_id "XLOC_008117"; transcript_id "5_00019714"; exon_number "8"; gene_name "uc010ffn.1"; oId "uc010ffn.1"; nearest_ref "uc010ffn.1"; class_code "="; tss_id "TSS7723"; p_id "P7875";
chr2	hg19_knownGene	exon	74777312	74777475	.	-	.	gene_id "XLOC_008117"; transcript_id "5_00019714"; exon_number "9"; gene_name "uc010ffn.1"; oId "uc010ffn.1"; nearest_ref "uc010ffn.1"; class_code "="; tss_id "TSS7723"; p_id "P7875";
chr2	hg19_knownGene	exon	74779449	74779773	.	-	.	gene_id "XLOC_008117"; transcript_id "5_00019714"; exon_number "10"; gene_name "uc010ffn.1"; oId "uc010ffn.1"; nearest_ref "uc010ffn.1"; class_code "="; tss_id "TSS7723"; p_id "P7875";
chr2	hg19_knownGene	exon	74781003	74781062	.	-	.	gene_id "XLOC_008117"; transcript_id "5_00019714"; exon_number "11"; gene_name "uc010ffn.1"; oId "uc010ffn.1"; nearest_ref "uc010ffn.1"; class_code "="; tss_id "TSS7723"; p_id "P7875";
chr2	Cufflinks	exon	74764066	74764259	.	-	.	gene_id "XLOC_008118"; transcript_id "5_00025660"; exon_number "1"; gene_name "uc010ffn.1"; oId "upf1_r4.21049.1"; nearest_ref "uc010ffn.1"; class_code "i";
chr2	Cufflinks	exon	74780212	74780713	.	-	.	gene_id "XLOC_008119"; transcript_id "5_00025661"; exon_number "1"; gene_name "uc010ffn.1"; oId "upf1_r4.21051.1"; nearest_ref "uc010ffn.1"; class_code "i";
chr2	hg19_knownGene	exon	74785019	74786001	.	-	.	gene_id "XLOC_008120"; transcript_id "5_00019715"; exon_number "1"; gene_name "uc010ffp.2"; oId "uc010ffp.2"; nearest_ref "uc010ffp.2"; class_code "="; tss_id "TSS7725"; p_id "P7884";
chr2	hg19_knownGene	exon	74786825	74786836	.	-	.	gene_id "XLOC_008120"; transcript_id "5_00019715"; exon_number "2"; gene_name "uc010ffp.2"; oId "uc010ffp.2"; nearest_ref "uc010ffp.2"; class_code "="; tss_id "TSS7725"; p_id "P7884";
chr2	hg19_knownGene	exon	74787278	74787418	.	-	.	gene_id "XLOC_008120"; transcript_id "5_00019715"; exon_number "3"; gene_name "uc010ffp.2"; oId "uc010ffp.2"; nearest_ref "uc010ffp.2"; class_code "="; tss_id "TSS7725"; p_id "P7884";
chr2	hg19_knownGene	exon	74802565	74802706	.	-	.	gene_id "XLOC_008120"; transcript_id "5_00019715"; exon_number "4"; gene_name "uc010ffp.2"; oId "uc010ffp.2"; nearest_ref "uc010ffp.2"; class_code "="; tss_id "TSS7725"; p_id "P7884";
chr2	hg19_knownGene	exon	74803583	74803745	.	-	.	gene_id "XLOC_008120"; transcript_id "5_00019715"; exon_number "5"; gene_name "uc010ffp.2"; oId "uc010ffp.2"; nearest_ref "uc010ffp.2"; class_code "="; tss_id "TSS7725"; p_id "P7884";
chr2	hg19_knownGene	exon	74785019	74786001	.	-	.	gene_id "XLOC_008120"; transcript_id "5_00019716"; exon_number "1"; gene_name "uc002smx.2"; oId "uc002smx.2"; nearest_ref "uc002smx.2"; class_code "="; tss_id "TSS7726"; p_id "P7883";
chr2	hg19_knownGene	exon	74787278	74787418	.	-	.	gene_id "XLOC_008120"; transcript_id "5_00019716"; exon_number "2"; gene_name "uc002smx.2"; oId "uc002smx.2"; nearest_ref "uc002smx.2"; class_code "="; tss_id "TSS7726"; p_id "P7883";
chr2	hg19_knownGene	exon	74789344	74789550	.	-	.	gene_id "XLOC_008120"; transcript_id "5_00019716"; exon_number "3"; gene_name "uc002smx.2"; oId "uc002smx.2"; nearest_ref "uc002smx.2"; class_code "="; tss_id "TSS7726"; p_id "P7883";
chr2	hg19_knownGene	exon	74802565	74802706	.	-	.	gene_id "XLOC_008120"; transcript_id "5_00019716"; exon_number "4"; gene_name "uc002smx.2"; oId "uc002smx.2"; nearest_ref "uc002smx.2"; class_code "="; tss_id "TSS7726"; p_id "P7883";
chr2	hg19_knownGene	exon	74803583	74803745	.	-	.	gene_id "XLOC_008120"; transcript_id "5_00019716"; exon_number "5"; gene_name "uc002smx.2"; oId "uc002smx.2"; nearest_ref "uc002smx.2"; class_code "="; tss_id "TSS7726"; p_id "P7883";
chr2	hg19_knownGene	exon	74804012	74804066	.	-	.	gene_id "XLOC_008120"; transcript_id "5_00019716"; exon_number "6"; gene_name "uc002smx.2"; oId "uc002smx.2"; nearest_ref "uc002smx.2"; class_code "="; tss_id "TSS7726"; p_id "P7883";
chr2	hg19_knownGene	exon	74785019	74786001	.	-	.	gene_id "XLOC_008120"; transcript_id "5_00019717"; exon_number "1"; gene_name "uc002smy.2"; oId "uc002smy.2"; nearest_ref "uc002smy.2"; class_code "="; tss_id "TSS7727"; p_id "P7882";
chr2	hg19_knownGene	exon	74786825	74786836	.	-	.	gene_id "XLOC_008120"; transcript_id "5_00019717"; exon_number "2"; gene_name "uc002smy.2"; oId "uc002smy.2"; nearest_ref "uc002smy.2"; class_code "="; tss_id "TSS7727"; p_id "P7882";
chr2	hg19_knownGene	exon	74787278	74787418	.	-	.	gene_id "XLOC_008120"; transcript_id "5_00019717"; exon_number "3"; gene_name "uc002smy.2"; oId "uc002smy.2"; nearest_ref "uc002smy.2"; class_code "="; tss_id "TSS7727"; p_id "P7882";
chr2	hg19_knownGene	exon	74789344	74789550	.	-	.	gene_id "XLOC_008120"; transcript_id "5_00019717"; exon_number "4"; gene_name "uc002smy.2"; oId "uc002smy.2"; nearest_ref "uc002smy.2"; class_code "="; tss_id "TSS7727"; p_id "P7882";
chr2	hg19_knownGene	exon	74802565	74802706	.	-	.	gene_id "XLOC_008120"; transcript_id "5_00019717"; exon_number "5"; gene_name "uc002smy.2"; oId "uc002smy.2"; nearest_ref "uc002smy.2"; class_code "="; tss_id "TSS7727"; p_id "P7882";
chr2	hg19_knownGene	exon	74803583	74803745	.	-	.	gene_id "XLOC_008120"; transcript_id "5_00019717"; exon_number "6"; gene_name "uc002smy.2"; oId "uc002smy.2"; nearest_ref "uc002smy.2"; class_code "="; tss_id "TSS7727"; p_id "P7882";
chr2	hg19_knownGene	exon	74808801	74808974	.	-	.	gene_id "XLOC_008120"; transcript_id "5_00019717"; exon_number "7"; gene_name "uc002smy.2"; oId "uc002smy.2"; nearest_ref "uc002smy.2"; class_code "="; tss_id "TSS7727"; p_id "P7882";
chr2	hg19_knownGene	exon	74834182	74834350	.	-	.	gene_id "XLOC_008120"; transcript_id "5_00019717"; exon_number "8"; gene_name "uc002smy.2"; oId "uc002smy.2"; nearest_ref "uc002smy.2"; class_code "="; tss_id "TSS7727"; p_id "P7882";
chr2	hg19_knownGene	exon	74842091	74842276	.	-	.	gene_id "XLOC_008120"; transcript_id "5_00019717"; exon_number "9"; gene_name "uc002smy.2"; oId "uc002smy.2"; nearest_ref "uc002smy.2"; class_code "="; tss_id "TSS7727"; p_id "P7882";
chr2	hg19_knownGene	exon	74867163	74867454	.	-	.	gene_id "XLOC_008120"; transcript_id "5_00019717"; exon_number "10"; gene_name "uc002smy.2"; oId "uc002smy.2"; nearest_ref "uc002smy.2"; class_code "="; tss_id "TSS7727"; p_id "P7882";
chr2	hg19_knownGene	exon	74875100	74875164	.	-	.	gene_id "XLOC_008120"; transcript_id "5_00019717"; exon_number "11"; gene_name "uc002smy.2"; oId "uc002smy.2"; nearest_ref "uc002smy.2"; class_code "="; tss_id "TSS7727"; p_id "P7882";
chr2	hg19_knownGene	exon	74785019	74786001	.	-	.	gene_id "XLOC_008120"; transcript_id "5_00019718"; exon_number "1"; gene_name "uc010ysa.1"; oId "uc010ysa.1"; nearest_ref "uc010ysa.1"; class_code "="; tss_id "TSS7728"; p_id "P7881";
chr2	hg19_knownGene	exon	74787278	74787418	.	-	.	gene_id "XLOC_008120"; transcript_id "5_00019718"; exon_number "2"; gene_name "uc010ysa.1"; oId "uc010ysa.1"; nearest_ref "uc010ysa.1"; class_code "="; tss_id "TSS7728"; p_id "P7881";
chr2	hg19_knownGene	exon	74789344	74789550	.	-	.	gene_id "XLOC_008120"; transcript_id "5_00019718"; exon_number "3"; gene_name "uc010ysa.1"; oId "uc010ysa.1"; nearest_ref "uc010ysa.1"; class_code "="; tss_id "TSS7728"; p_id "P7881";
chr2	hg19_knownGene	exon	74802565	74802706	.	-	.	gene_id "XLOC_008120"; transcript_id "5_00019718"; exon_number "4"; gene_name "uc010ysa.1"; oId "uc010ysa.1"; nearest_ref "uc010ysa.1"; class_code "="; tss_id "TSS7728"; p_id "P7881";
chr2	hg19_knownGene	exon	74803583	74803745	.	-	.	gene_id "XLOC_008120"; transcript_id "5_00019718"; exon_number "5"; gene_name "uc010ysa.1"; oId "uc010ysa.1"; nearest_ref "uc010ysa.1"; class_code "="; tss_id "TSS7728"; p_id "P7881";
chr2	hg19_knownGene	exon	74808801	74808974	.	-	.	gene_id "XLOC_008120"; transcript_id "5_00019718"; exon_number "6"; gene_name "uc010ysa.1"; oId "uc010ysa.1"; nearest_ref "uc010ysa.1"; class_code "="; tss_id "TSS7728"; p_id "P7881";
chr2	hg19_knownGene	exon	74834182	74834350	.	-	.	gene_id "XLOC_008120"; transcript_id "5_00019718"; exon_number "7"; gene_name "uc010ysa.1"; oId "uc010ysa.1"; nearest_ref "uc010ysa.1"; class_code "="; tss_id "TSS7728"; p_id "P7881";
chr2	hg19_knownGene	exon	74842091	74842276	.	-	.	gene_id "XLOC_008120"; transcript_id "5_00019718"; exon_number "8"; gene_name "uc010ysa.1"; oId "uc010ysa.1"; nearest_ref "uc010ysa.1"; class_code "="; tss_id "TSS7728"; p_id "P7881";
chr2	hg19_knownGene	exon	74867163	74867454	.	-	.	gene_id "XLOC_008120"; transcript_id "5_00019718"; exon_number "9"; gene_name "uc010ysa.1"; oId "uc010ysa.1"; nearest_ref "uc010ysa.1"; class_code "="; tss_id "TSS7728"; p_id "P7881";
chr2	hg19_knownGene	exon	74875392	74875457	.	-	.	gene_id "XLOC_008120"; transcript_id "5_00019718"; exon_number "10"; gene_name "uc010ysa.1"; oId "uc010ysa.1"; nearest_ref "uc010ysa.1"; class_code "="; tss_id "TSS7728"; p_id "P7881";
chr2	hg19_knownGene	exon	74802387	74802706	.	-	.	gene_id "XLOC_008120"; transcript_id "5_00019719"; exon_number "1"; gene_name "uc002smz.2"; oId "uc002smz.2"; nearest_ref "uc002smz.2"; class_code "="; tss_id "TSS7728"; p_id "P7880";
chr2	hg19_knownGene	exon	74803583	74803745	.	-	.	gene_id "XLOC_008120"; transcript_id "5_00019719"; exon_number "2"; gene_name "uc002smz.2"; oId "uc002smz.2"; nearest_ref "uc002smz.2"; class_code "="; tss_id "TSS7728"; p_id "P7880";
chr2	hg19_knownGene	exon	74808801	74808974	.	-	.	gene_id "XLOC_008120"; transcript_id "5_00019719"; exon_number "3"; gene_name "uc002smz.2"; oId "uc002smz.2"; nearest_ref "uc002smz.2"; class_code "="; tss_id "TSS7728"; p_id "P7880";
chr2	hg19_knownGene	exon	74834182	74834350	.	-	.	gene_id "XLOC_008120"; transcript_id "5_00019719"; exon_number "4"; gene_name "uc002smz.2"; oId "uc002smz.2"; nearest_ref "uc002smz.2"; class_code "="; tss_id "TSS7728"; p_id "P7880";
chr2	hg19_knownGene	exon	74842091	74842276	.	-	.	gene_id "XLOC_008120"; transcript_id "5_00019719"; exon_number "5"; gene_name "uc002smz.2"; oId "uc002smz.2"; nearest_ref "uc002smz.2"; class_code "="; tss_id "TSS7728"; p_id "P7880";
chr2	hg19_knownGene	exon	74867163	74867454	.	-	.	gene_id "XLOC_008120"; transcript_id "5_00019719"; exon_number "6"; gene_name "uc002smz.2"; oId "uc002smz.2"; nearest_ref "uc002smz.2"; class_code "="; tss_id "TSS7728"; p_id "P7880";
chr2	hg19_knownGene	exon	74875392	74875457	.	-	.	gene_id "XLOC_008120"; transcript_id "5_00019719"; exon_number "7"; gene_name "uc002smz.2"; oId "uc002smz.2"; nearest_ref "uc002smz.2"; class_code "="; tss_id "TSS7728"; p_id "P7880";
chr2	Cufflinks	exon	74949523	74950542	.	-	.	gene_id "XLOC_008121"; transcript_id "5_00022741"; exon_number "1"; oId "SC4.17625.1"; class_code "u";
chr2	Cufflinks	exon	75129253	75129757	.	-	.	gene_id "XLOC_008123"; transcript_id "5_00025663"; exon_number "1"; oId "upf1_r4.20981.1"; class_code "u";
chr2	Cufflinks	exon	75132545	75132998	.	-	.	gene_id "XLOC_008124"; transcript_id "5_00022742"; exon_number "1"; oId "SC4.17626.1"; class_code "u";
chr2	Cufflinks	exon	75132871	75133071	.	-	.	gene_id "XLOC_008124"; transcript_id "5_00025664"; exon_number "1"; oId "upf1_r4.20982.1"; class_code "u";
chr2	Cufflinks	exon	75133252	75133932	.	-	.	gene_id "XLOC_008125"; transcript_id "5_00025665"; exon_number "1"; oId "upf1_r4.20983.1"; class_code "u";
chr2	Cufflinks	exon	75145405	75146151	.	-	.	gene_id "XLOC_008126"; transcript_id "5_00019720"; exon_number "1"; oId "upf3.12015.1"; class_code ".";
chr2	Cufflinks	exon	75146243	75147364	.	-	.	gene_id "XLOC_008127"; transcript_id "5_00023970"; exon_number "1"; oId "upf3.12016.1"; class_code "u";
chr2	Cufflinks	exon	75147942	75148220	.	-	.	gene_id "XLOC_008128"; transcript_id "5_00022743"; exon_number "1"; oId "SC4.17627.1"; class_code "u";
chr2	Cufflinks	exon	75148336	75148538	.	-	.	gene_id "XLOC_008129"; transcript_id "5_00022744"; exon_number "1"; oId "SC4.17628.1"; class_code "u";
chr2	Cufflinks	exon	75149593	75150068	.	-	.	gene_id "XLOC_008130"; transcript_id "5_00022745"; exon_number "1"; oId "SC4.17629.1"; class_code "u";
chr2	Cufflinks	exon	75152245	75152815	.	-	.	gene_id "XLOC_008131"; transcript_id "5_00022746"; exon_number "1"; oId "SC4.17630.1"; class_code "u";
chr2	Cufflinks	exon	75153818	75154353	.	-	.	gene_id "XLOC_008132"; transcript_id "5_00025667"; exon_number "1"; oId "upf1_r4.20985.1"; class_code "u";
chr2	Cufflinks	exon	75155455	75156384	.	-	.	gene_id "XLOC_008133"; transcript_id "5_00023971"; exon_number "1"; gene_name "uc002sne.1"; oId "upf3.12018.1"; nearest_ref "uc002sne.1"; class_code "x";
chr2	Cufflinks	exon	75156568	75157609	.	-	.	gene_id "XLOC_008134"; transcript_id "5_00023972"; exon_number "1"; gene_name "uc002sne.1"; oId "upf3.12017.1"; nearest_ref "uc002sne.1"; class_code "x";
chr2	Cufflinks	exon	75157678	75158203	.	-	.	gene_id "XLOC_008135"; transcript_id "5_00023973"; exon_number "1"; gene_name "uc002sne.1"; oId "upf3.12017.2"; nearest_ref "uc002sne.1"; class_code "x";
chr2	Cufflinks	exon	75159259	75160078	.	-	.	gene_id "XLOC_008136"; transcript_id "5_00023974"; exon_number "1"; gene_name "uc002sne.1"; oId "upf3.12019.1"; nearest_ref "uc002sne.1"; class_code "x";
chr2	Cufflinks	exon	75160377	75160675	.	-	.	gene_id "XLOC_008137"; transcript_id "5_00025668"; exon_number "1"; oId "upf1_r4.20986.1"; class_code "u";
chr2	hg19_knownGene	exon	75273590	75276850	.	-	.	gene_id "XLOC_008138"; transcript_id "5_00019721"; exon_number "1"; gene_name "uc002sng.2"; oId "uc002sng.2"; nearest_ref "uc002sng.2"; class_code "="; tss_id "TSS7730"; p_id "P7886";
chr2	hg19_knownGene	exon	75278378	75278574	.	-	.	gene_id "XLOC_008138"; transcript_id "5_00019721"; exon_number "2"; gene_name "uc002sng.2"; oId "uc002sng.2"; nearest_ref "uc002sng.2"; class_code "="; tss_id "TSS7730"; p_id "P7886";
chr2	hg19_knownGene	exon	75280732	75280882	.	-	.	gene_id "XLOC_008138"; transcript_id "5_00019721"; exon_number "3"; gene_name "uc002sng.2"; oId "uc002sng.2"; nearest_ref "uc002sng.2"; class_code "="; tss_id "TSS7730"; p_id "P7886";
chr2	hg19_knownGene	exon	75347700	75347894	.	-	.	gene_id "XLOC_008138"; transcript_id "5_00019721"; exon_number "4"; gene_name "uc002sng.2"; oId "uc002sng.2"; nearest_ref "uc002sng.2"; class_code "="; tss_id "TSS7730"; p_id "P7886";
chr2	hg19_knownGene	exon	75425672	75426645	.	-	.	gene_id "XLOC_008138"; transcript_id "5_00019721"; exon_number "5"; gene_name "uc002sng.2"; oId "uc002sng.2"; nearest_ref "uc002sng.2"; class_code "="; tss_id "TSS7730"; p_id "P7886";
chr2	hg19_knownGene	exon	75278164	75278574	.	-	.	gene_id "XLOC_008138"; transcript_id "5_00019722"; exon_number "1"; gene_name "uc002snh.2"; oId "uc002snh.2"; nearest_ref "uc002snh.2"; class_code "="; tss_id "TSS7730"; p_id "P7885";
chr2	hg19_knownGene	exon	75280732	75280882	.	-	.	gene_id "XLOC_008138"; transcript_id "5_00019722"; exon_number "2"; gene_name "uc002snh.2"; oId "uc002snh.2"; nearest_ref "uc002snh.2"; class_code "="; tss_id "TSS7730"; p_id "P7885";
chr2	hg19_knownGene	exon	75347700	75347894	.	-	.	gene_id "XLOC_008138"; transcript_id "5_00019722"; exon_number "3"; gene_name "uc002snh.2"; oId "uc002snh.2"; nearest_ref "uc002snh.2"; class_code "="; tss_id "TSS7730"; p_id "P7885";
chr2	hg19_knownGene	exon	75425672	75426645	.	-	.	gene_id "XLOC_008138"; transcript_id "5_00019722"; exon_number "4"; gene_name "uc002snh.2"; oId "uc002snh.2"; nearest_ref "uc002snh.2"; class_code "="; tss_id "TSS7730"; p_id "P7885";
chr2	hg19_knownGene	exon	75719444	75720735	.	-	.	gene_id "XLOC_008139"; transcript_id "5_00019723"; exon_number "1"; gene_name "uc002sni.2"; oId "uc002sni.2"; nearest_ref "uc002sni.2"; class_code "="; tss_id "TSS7732"; p_id "P7888";
chr2	hg19_knownGene	exon	75745182	75745334	.	-	.	gene_id "XLOC_008139"; transcript_id "5_00019723"; exon_number "2"; gene_name "uc002sni.2"; oId "uc002sni.2"; nearest_ref "uc002sni.2"; class_code "="; tss_id "TSS7732"; p_id "P7888";
chr2	hg19_knownGene	exon	75749491	75749613	.	-	.	gene_id "XLOC_008139"; transcript_id "5_00019723"; exon_number "3"; gene_name "uc002sni.2"; oId "uc002sni.2"; nearest_ref "uc002sni.2"; class_code "="; tss_id "TSS7732"; p_id "P7888";
chr2	hg19_knownGene	exon	75787806	75788092	.	-	.	gene_id "XLOC_008139"; transcript_id "5_00019723"; exon_number "4"; gene_name "uc002sni.2"; oId "uc002sni.2"; nearest_ref "uc002sni.2"; class_code "="; tss_id "TSS7732"; p_id "P7888";
chr2	hg19_knownGene	exon	75719444	75720735	.	-	.	gene_id "XLOC_008139"; transcript_id "5_00019724"; exon_number "1"; gene_name "uc002snj.1"; oId "uc002snj.1"; nearest_ref "uc002snj.1"; class_code "="; tss_id "TSS7731"; p_id "P7887";
chr2	hg19_knownGene	exon	75745182	75745334	.	-	.	gene_id "XLOC_008139"; transcript_id "5_00019724"; exon_number "2"; gene_name "uc002snj.1"; oId "uc002snj.1"; nearest_ref "uc002snj.1"; class_code "="; tss_id "TSS7731"; p_id "P7887";
chr2	hg19_knownGene	exon	75749491	75749613	.	-	.	gene_id "XLOC_008139"; transcript_id "5_00019724"; exon_number "3"; gene_name "uc002snj.1"; oId "uc002snj.1"; nearest_ref "uc002snj.1"; class_code "="; tss_id "TSS7731"; p_id "P7887";
chr2	hg19_knownGene	exon	75753238	75753325	.	-	.	gene_id "XLOC_008139"; transcript_id "5_00019724"; exon_number "4"; gene_name "uc002snj.1"; oId "uc002snj.1"; nearest_ref "uc002snj.1"; class_code "="; tss_id "TSS7731"; p_id "P7887";
chr2	hg19_knownGene	exon	75787806	75788045	.	-	.	gene_id "XLOC_008139"; transcript_id "5_00019724"; exon_number "5"; gene_name "uc002snj.1"; oId "uc002snj.1"; nearest_ref "uc002snj.1"; class_code "="; tss_id "TSS7731"; p_id "P7887";
chr2	hg19_knownGene	exon	75788383	75788407	.	-	.	gene_id "XLOC_008139"; transcript_id "5_00019724"; exon_number "6"; gene_name "uc002snj.1"; oId "uc002snj.1"; nearest_ref "uc002snj.1"; class_code "="; tss_id "TSS7731"; p_id "P7887";
chr2	hg19_knownGene	exon	75719444	75720735	.	-	.	gene_id "XLOC_008139"; transcript_id "5_00019725"; exon_number "1"; gene_name "uc002snk.1"; oId "uc002snk.1"; nearest_ref "uc002snk.1"; class_code "="; tss_id "TSS7733"; p_id "P7888";
chr2	hg19_knownGene	exon	75745182	75745334	.	-	.	gene_id "XLOC_008139"; transcript_id "5_00019725"; exon_number "2"; gene_name "uc002snk.1"; oId "uc002snk.1"; nearest_ref "uc002snk.1"; class_code "="; tss_id "TSS7733"; p_id "P7888";
chr2	hg19_knownGene	exon	75749491	75749613	.	-	.	gene_id "XLOC_008139"; transcript_id "5_00019725"; exon_number "3"; gene_name "uc002snk.1"; oId "uc002snk.1"; nearest_ref "uc002snk.1"; class_code "="; tss_id "TSS7733"; p_id "P7888";
chr2	hg19_knownGene	exon	75796602	75796848	.	-	.	gene_id "XLOC_008139"; transcript_id "5_00019725"; exon_number "4"; gene_name "uc002snk.1"; oId "uc002snk.1"; nearest_ref "uc002snk.1"; class_code "="; tss_id "TSS7733"; p_id "P7888";
chr2	Cufflinks	exon	75719444	75720735	.	-	.	gene_id "XLOC_008139"; transcript_id "5_00023975"; exon_number "1"; gene_name "uc002snk.1"; oId "upf3.12026.4"; nearest_ref "uc002snk.1"; class_code "j"; tss_id "TSS7734";
chr2	Cufflinks	exon	75745182	75745334	.	-	.	gene_id "XLOC_008139"; transcript_id "5_00023975"; exon_number "2"; gene_name "uc002snk.1"; oId "upf3.12026.4"; nearest_ref "uc002snk.1"; class_code "j"; tss_id "TSS7734";
chr2	Cufflinks	exon	75749491	75749613	.	-	.	gene_id "XLOC_008139"; transcript_id "5_00023975"; exon_number "3"; gene_name "uc002snk.1"; oId "upf3.12026.4"; nearest_ref "uc002snk.1"; class_code "j"; tss_id "TSS7734";
chr2	Cufflinks	exon	75753238	75753325	.	-	.	gene_id "XLOC_008139"; transcript_id "5_00023975"; exon_number "4"; gene_name "uc002snk.1"; oId "upf3.12026.4"; nearest_ref "uc002snk.1"; class_code "j"; tss_id "TSS7734";
chr2	Cufflinks	exon	75822860	75822924	.	-	.	gene_id "XLOC_008139"; transcript_id "5_00023975"; exon_number "5"; gene_name "uc002snk.1"; oId "upf3.12026.4"; nearest_ref "uc002snk.1"; class_code "j"; tss_id "TSS7734";
chr2	Cufflinks	exon	75878224	75878619	.	-	.	gene_id "XLOC_008140"; transcript_id "5_00025670"; exon_number "1"; gene_name "uc002snl.2"; oId "upf1_r4.21000.1"; nearest_ref "uc002snl.2"; class_code "i";
chr2	hg19_knownGene	exon	75889834	75891909	.	-	.	gene_id "XLOC_008141"; transcript_id "5_00019727"; exon_number "1"; gene_name "uc010ffs.2"; oId "uc010ffs.2"; nearest_ref "uc010ffs.2"; class_code "="; tss_id "TSS7735"; p_id "P7890";
chr2	hg19_knownGene	exon	75893055	75893179	.	-	.	gene_id "XLOC_008141"; transcript_id "5_00019727"; exon_number "2"; gene_name "uc010ffs.2"; oId "uc010ffs.2"; nearest_ref "uc010ffs.2"; class_code "="; tss_id "TSS7735"; p_id "P7890";
chr2	hg19_knownGene	exon	75897264	75897410	.	-	.	gene_id "XLOC_008141"; transcript_id "5_00019727"; exon_number "3"; gene_name "uc010ffs.2"; oId "uc010ffs.2"; nearest_ref "uc010ffs.2"; class_code "="; tss_id "TSS7735"; p_id "P7890";
chr2	hg19_knownGene	exon	75899076	75899142	.	-	.	gene_id "XLOC_008141"; transcript_id "5_00019727"; exon_number "4"; gene_name "uc010ffs.2"; oId "uc010ffs.2"; nearest_ref "uc010ffs.2"; class_code "="; tss_id "TSS7735"; p_id "P7890";
chr2	hg19_knownGene	exon	75900570	75900646	.	-	.	gene_id "XLOC_008141"; transcript_id "5_00019727"; exon_number "5"; gene_name "uc010ffs.2"; oId "uc010ffs.2"; nearest_ref "uc010ffs.2"; class_code "="; tss_id "TSS7735"; p_id "P7890";
chr2	hg19_knownGene	exon	75907319	75907440	.	-	.	gene_id "XLOC_008141"; transcript_id "5_00019727"; exon_number "6"; gene_name "uc010ffs.2"; oId "uc010ffs.2"; nearest_ref "uc010ffs.2"; class_code "="; tss_id "TSS7735"; p_id "P7890";
chr2	hg19_knownGene	exon	75914953	75915103	.	-	.	gene_id "XLOC_008141"; transcript_id "5_00019727"; exon_number "7"; gene_name "uc010ffs.2"; oId "uc010ffs.2"; nearest_ref "uc010ffs.2"; class_code "="; tss_id "TSS7735"; p_id "P7890";
chr2	hg19_knownGene	exon	75916152	75916351	.	-	.	gene_id "XLOC_008141"; transcript_id "5_00019727"; exon_number "8"; gene_name "uc010ffs.2"; oId "uc010ffs.2"; nearest_ref "uc010ffs.2"; class_code "="; tss_id "TSS7735"; p_id "P7890";
chr2	hg19_knownGene	exon	75917095	75917207	.	-	.	gene_id "XLOC_008141"; transcript_id "5_00019727"; exon_number "9"; gene_name "uc010ffs.2"; oId "uc010ffs.2"; nearest_ref "uc010ffs.2"; class_code "="; tss_id "TSS7735"; p_id "P7890";
chr2	hg19_knownGene	exon	75917764	75917845	.	-	.	gene_id "XLOC_008141"; transcript_id "5_00019727"; exon_number "10"; gene_name "uc010ffs.2"; oId "uc010ffs.2"; nearest_ref "uc010ffs.2"; class_code "="; tss_id "TSS7735"; p_id "P7890";
chr2	hg19_knownGene	exon	75921367	75921553	.	-	.	gene_id "XLOC_008141"; transcript_id "5_00019727"; exon_number "11"; gene_name "uc010ffs.2"; oId "uc010ffs.2"; nearest_ref "uc010ffs.2"; class_code "="; tss_id "TSS7735"; p_id "P7890";
chr2	hg19_knownGene	exon	75923326	75923441	.	-	.	gene_id "XLOC_008141"; transcript_id "5_00019727"; exon_number "12"; gene_name "uc010ffs.2"; oId "uc010ffs.2"; nearest_ref "uc010ffs.2"; class_code "="; tss_id "TSS7735"; p_id "P7890";
chr2	hg19_knownGene	exon	75928316	75928498	.	-	.	gene_id "XLOC_008141"; transcript_id "5_00019727"; exon_number "13"; gene_name "uc010ffs.2"; oId "uc010ffs.2"; nearest_ref "uc010ffs.2"; class_code "="; tss_id "TSS7735"; p_id "P7890";
chr2	hg19_knownGene	exon	75889834	75891909	.	-	.	gene_id "XLOC_008141"; transcript_id "5_00019730"; exon_number "1"; gene_name "uc010fft.2"; oId "uc010fft.2"; nearest_ref "uc010fft.2"; class_code "="; tss_id "TSS7736"; p_id "P7889";
chr2	hg19_knownGene	exon	75893055	75893179	.	-	.	gene_id "XLOC_008141"; transcript_id "5_00019730"; exon_number "2"; gene_name "uc010fft.2"; oId "uc010fft.2"; nearest_ref "uc010fft.2"; class_code "="; tss_id "TSS7736"; p_id "P7889";
chr2	hg19_knownGene	exon	75897264	75897410	.	-	.	gene_id "XLOC_008141"; transcript_id "5_00019730"; exon_number "3"; gene_name "uc010fft.2"; oId "uc010fft.2"; nearest_ref "uc010fft.2"; class_code "="; tss_id "TSS7736"; p_id "P7889";
chr2	hg19_knownGene	exon	75899076	75899142	.	-	.	gene_id "XLOC_008141"; transcript_id "5_00019730"; exon_number "4"; gene_name "uc010fft.2"; oId "uc010fft.2"; nearest_ref "uc010fft.2"; class_code "="; tss_id "TSS7736"; p_id "P7889";
chr2	hg19_knownGene	exon	75900570	75900646	.	-	.	gene_id "XLOC_008141"; transcript_id "5_00019730"; exon_number "5"; gene_name "uc010fft.2"; oId "uc010fft.2"; nearest_ref "uc010fft.2"; class_code "="; tss_id "TSS7736"; p_id "P7889";
chr2	hg19_knownGene	exon	75907319	75907440	.	-	.	gene_id "XLOC_008141"; transcript_id "5_00019730"; exon_number "6"; gene_name "uc010fft.2"; oId "uc010fft.2"; nearest_ref "uc010fft.2"; class_code "="; tss_id "TSS7736"; p_id "P7889";
chr2	hg19_knownGene	exon	75914953	75915103	.	-	.	gene_id "XLOC_008141"; transcript_id "5_00019730"; exon_number "7"; gene_name "uc010fft.2"; oId "uc010fft.2"; nearest_ref "uc010fft.2"; class_code "="; tss_id "TSS7736"; p_id "P7889";
chr2	hg19_knownGene	exon	75916152	75916351	.	-	.	gene_id "XLOC_008141"; transcript_id "5_00019730"; exon_number "8"; gene_name "uc010fft.2"; oId "uc010fft.2"; nearest_ref "uc010fft.2"; class_code "="; tss_id "TSS7736"; p_id "P7889";
chr2	hg19_knownGene	exon	75917095	75917207	.	-	.	gene_id "XLOC_008141"; transcript_id "5_00019730"; exon_number "9"; gene_name "uc010fft.2"; oId "uc010fft.2"; nearest_ref "uc010fft.2"; class_code "="; tss_id "TSS7736"; p_id "P7889";
chr2	hg19_knownGene	exon	75917764	75917845	.	-	.	gene_id "XLOC_008141"; transcript_id "5_00019730"; exon_number "10"; gene_name "uc010fft.2"; oId "uc010fft.2"; nearest_ref "uc010fft.2"; class_code "="; tss_id "TSS7736"; p_id "P7889";
chr2	hg19_knownGene	exon	75919103	75919226	.	-	.	gene_id "XLOC_008141"; transcript_id "5_00019730"; exon_number "11"; gene_name "uc010fft.2"; oId "uc010fft.2"; nearest_ref "uc010fft.2"; class_code "="; tss_id "TSS7736"; p_id "P7889";
chr2	hg19_knownGene	exon	75921367	75921553	.	-	.	gene_id "XLOC_008141"; transcript_id "5_00019730"; exon_number "12"; gene_name "uc010fft.2"; oId "uc010fft.2"; nearest_ref "uc010fft.2"; class_code "="; tss_id "TSS7736"; p_id "P7889";
chr2	hg19_knownGene	exon	75928316	75928413	.	-	.	gene_id "XLOC_008141"; transcript_id "5_00019730"; exon_number "13"; gene_name "uc010fft.2"; oId "uc010fft.2"; nearest_ref "uc010fft.2"; class_code "="; tss_id "TSS7736"; p_id "P7889";
chr2	hg19_knownGene	exon	75929325	75929549	.	-	.	gene_id "XLOC_008141"; transcript_id "5_00019730"; exon_number "14"; gene_name "uc010fft.2"; oId "uc010fft.2"; nearest_ref "uc010fft.2"; class_code "="; tss_id "TSS7736"; p_id "P7889";
chr2	hg19_knownGene	exon	75933649	75933777	.	-	.	gene_id "XLOC_008141"; transcript_id "5_00019730"; exon_number "15"; gene_name "uc010fft.2"; oId "uc010fft.2"; nearest_ref "uc010fft.2"; class_code "="; tss_id "TSS7736"; p_id "P7889";
chr2	hg19_knownGene	exon	75937717	75938111	.	-	.	gene_id "XLOC_008141"; transcript_id "5_00019730"; exon_number "16"; gene_name "uc010fft.2"; oId "uc010fft.2"; nearest_ref "uc010fft.2"; class_code "="; tss_id "TSS7736"; p_id "P7889";
chr2	hg19_knownGene	exon	75889834	75891909	.	-	.	gene_id "XLOC_008141"; transcript_id "5_00019729"; exon_number "1"; gene_name "uc002sno.2"; oId "uc002sno.2"; nearest_ref "uc002sno.2"; class_code "="; tss_id "TSS7736"; p_id "P7892";
chr2	hg19_knownGene	exon	75893055	75893179	.	-	.	gene_id "XLOC_008141"; transcript_id "5_00019729"; exon_number "2"; gene_name "uc002sno.2"; oId "uc002sno.2"; nearest_ref "uc002sno.2"; class_code "="; tss_id "TSS7736"; p_id "P7892";
chr2	hg19_knownGene	exon	75897264	75897410	.	-	.	gene_id "XLOC_008141"; transcript_id "5_00019729"; exon_number "3"; gene_name "uc002sno.2"; oId "uc002sno.2"; nearest_ref "uc002sno.2"; class_code "="; tss_id "TSS7736"; p_id "P7892";
chr2	hg19_knownGene	exon	75899076	75899142	.	-	.	gene_id "XLOC_008141"; transcript_id "5_00019729"; exon_number "4"; gene_name "uc002sno.2"; oId "uc002sno.2"; nearest_ref "uc002sno.2"; class_code "="; tss_id "TSS7736"; p_id "P7892";
chr2	hg19_knownGene	exon	75900570	75900646	.	-	.	gene_id "XLOC_008141"; transcript_id "5_00019729"; exon_number "5"; gene_name "uc002sno.2"; oId "uc002sno.2"; nearest_ref "uc002sno.2"; class_code "="; tss_id "TSS7736"; p_id "P7892";
chr2	hg19_knownGene	exon	75907319	75907440	.	-	.	gene_id "XLOC_008141"; transcript_id "5_00019729"; exon_number "6"; gene_name "uc002sno.2"; oId "uc002sno.2"; nearest_ref "uc002sno.2"; class_code "="; tss_id "TSS7736"; p_id "P7892";
chr2	hg19_knownGene	exon	75914953	75915103	.	-	.	gene_id "XLOC_008141"; transcript_id "5_00019729"; exon_number "7"; gene_name "uc002sno.2"; oId "uc002sno.2"; nearest_ref "uc002sno.2"; class_code "="; tss_id "TSS7736"; p_id "P7892";
chr2	hg19_knownGene	exon	75916152	75916351	.	-	.	gene_id "XLOC_008141"; transcript_id "5_00019729"; exon_number "8"; gene_name "uc002sno.2"; oId "uc002sno.2"; nearest_ref "uc002sno.2"; class_code "="; tss_id "TSS7736"; p_id "P7892";
chr2	hg19_knownGene	exon	75917095	75917207	.	-	.	gene_id "XLOC_008141"; transcript_id "5_00019729"; exon_number "9"; gene_name "uc002sno.2"; oId "uc002sno.2"; nearest_ref "uc002sno.2"; class_code "="; tss_id "TSS7736"; p_id "P7892";
chr2	hg19_knownGene	exon	75917764	75917845	.	-	.	gene_id "XLOC_008141"; transcript_id "5_00019729"; exon_number "10"; gene_name "uc002sno.2"; oId "uc002sno.2"; nearest_ref "uc002sno.2"; class_code "="; tss_id "TSS7736"; p_id "P7892";
chr2	hg19_knownGene	exon	75919103	75919226	.	-	.	gene_id "XLOC_008141"; transcript_id "5_00019729"; exon_number "11"; gene_name "uc002sno.2"; oId "uc002sno.2"; nearest_ref "uc002sno.2"; class_code "="; tss_id "TSS7736"; p_id "P7892";
chr2	hg19_knownGene	exon	75921367	75921553	.	-	.	gene_id "XLOC_008141"; transcript_id "5_00019729"; exon_number "12"; gene_name "uc002sno.2"; oId "uc002sno.2"; nearest_ref "uc002sno.2"; class_code "="; tss_id "TSS7736"; p_id "P7892";
chr2	hg19_knownGene	exon	75923326	75923441	.	-	.	gene_id "XLOC_008141"; transcript_id "5_00019729"; exon_number "13"; gene_name "uc002sno.2"; oId "uc002sno.2"; nearest_ref "uc002sno.2"; class_code "="; tss_id "TSS7736"; p_id "P7892";
chr2	hg19_knownGene	exon	75928316	75928413	.	-	.	gene_id "XLOC_008141"; transcript_id "5_00019729"; exon_number "14"; gene_name "uc002sno.2"; oId "uc002sno.2"; nearest_ref "uc002sno.2"; class_code "="; tss_id "TSS7736"; p_id "P7892";
chr2	hg19_knownGene	exon	75929325	75929549	.	-	.	gene_id "XLOC_008141"; transcript_id "5_00019729"; exon_number "15"; gene_name "uc002sno.2"; oId "uc002sno.2"; nearest_ref "uc002sno.2"; class_code "="; tss_id "TSS7736"; p_id "P7892";
chr2	hg19_knownGene	exon	75933649	75933777	.	-	.	gene_id "XLOC_008141"; transcript_id "5_00019729"; exon_number "16"; gene_name "uc002sno.2"; oId "uc002sno.2"; nearest_ref "uc002sno.2"; class_code "="; tss_id "TSS7736"; p_id "P7892";
chr2	hg19_knownGene	exon	75937717	75938111	.	-	.	gene_id "XLOC_008141"; transcript_id "5_00019729"; exon_number "17"; gene_name "uc002sno.2"; oId "uc002sno.2"; nearest_ref "uc002sno.2"; class_code "="; tss_id "TSS7736"; p_id "P7892";
chr2	Cufflinks	exon	75889834	75891909	.	-	.	gene_id "XLOC_008141"; transcript_id "5_00019728"; exon_number "1"; gene_name "uc002snn.2"; oId "uc002snn.2_ext"; nearest_ref "uc002snn.2"; class_code "="; tss_id "TSS7736"; p_id "P7891";
chr2	Cufflinks	exon	75893055	75893179	.	-	.	gene_id "XLOC_008141"; transcript_id "5_00019728"; exon_number "2"; gene_name "uc002snn.2"; oId "uc002snn.2_ext"; nearest_ref "uc002snn.2"; class_code "="; tss_id "TSS7736"; p_id "P7891";
chr2	Cufflinks	exon	75897264	75897410	.	-	.	gene_id "XLOC_008141"; transcript_id "5_00019728"; exon_number "3"; gene_name "uc002snn.2"; oId "uc002snn.2_ext"; nearest_ref "uc002snn.2"; class_code "="; tss_id "TSS7736"; p_id "P7891";
chr2	Cufflinks	exon	75899076	75899142	.	-	.	gene_id "XLOC_008141"; transcript_id "5_00019728"; exon_number "4"; gene_name "uc002snn.2"; oId "uc002snn.2_ext"; nearest_ref "uc002snn.2"; class_code "="; tss_id "TSS7736"; p_id "P7891";
chr2	Cufflinks	exon	75900570	75900646	.	-	.	gene_id "XLOC_008141"; transcript_id "5_00019728"; exon_number "5"; gene_name "uc002snn.2"; oId "uc002snn.2_ext"; nearest_ref "uc002snn.2"; class_code "="; tss_id "TSS7736"; p_id "P7891";
chr2	Cufflinks	exon	75907319	75907440	.	-	.	gene_id "XLOC_008141"; transcript_id "5_00019728"; exon_number "6"; gene_name "uc002snn.2"; oId "uc002snn.2_ext"; nearest_ref "uc002snn.2"; class_code "="; tss_id "TSS7736"; p_id "P7891";
chr2	Cufflinks	exon	75914953	75915103	.	-	.	gene_id "XLOC_008141"; transcript_id "5_00019728"; exon_number "7"; gene_name "uc002snn.2"; oId "uc002snn.2_ext"; nearest_ref "uc002snn.2"; class_code "="; tss_id "TSS7736"; p_id "P7891";
chr2	Cufflinks	exon	75916152	75916351	.	-	.	gene_id "XLOC_008141"; transcript_id "5_00019728"; exon_number "8"; gene_name "uc002snn.2"; oId "uc002snn.2_ext"; nearest_ref "uc002snn.2"; class_code "="; tss_id "TSS7736"; p_id "P7891";
chr2	Cufflinks	exon	75917095	75917207	.	-	.	gene_id "XLOC_008141"; transcript_id "5_00019728"; exon_number "9"; gene_name "uc002snn.2"; oId "uc002snn.2_ext"; nearest_ref "uc002snn.2"; class_code "="; tss_id "TSS7736"; p_id "P7891";
chr2	Cufflinks	exon	75917764	75917845	.	-	.	gene_id "XLOC_008141"; transcript_id "5_00019728"; exon_number "10"; gene_name "uc002snn.2"; oId "uc002snn.2_ext"; nearest_ref "uc002snn.2"; class_code "="; tss_id "TSS7736"; p_id "P7891";
chr2	Cufflinks	exon	75919103	75919226	.	-	.	gene_id "XLOC_008141"; transcript_id "5_00019728"; exon_number "11"; gene_name "uc002snn.2"; oId "uc002snn.2_ext"; nearest_ref "uc002snn.2"; class_code "="; tss_id "TSS7736"; p_id "P7891";
chr2	Cufflinks	exon	75921367	75921553	.	-	.	gene_id "XLOC_008141"; transcript_id "5_00019728"; exon_number "12"; gene_name "uc002snn.2"; oId "uc002snn.2_ext"; nearest_ref "uc002snn.2"; class_code "="; tss_id "TSS7736"; p_id "P7891";
chr2	Cufflinks	exon	75923326	75923441	.	-	.	gene_id "XLOC_008141"; transcript_id "5_00019728"; exon_number "13"; gene_name "uc002snn.2"; oId "uc002snn.2_ext"; nearest_ref "uc002snn.2"; class_code "="; tss_id "TSS7736"; p_id "P7891";
chr2	Cufflinks	exon	75928316	75928413	.	-	.	gene_id "XLOC_008141"; transcript_id "5_00019728"; exon_number "14"; gene_name "uc002snn.2"; oId "uc002snn.2_ext"; nearest_ref "uc002snn.2"; class_code "="; tss_id "TSS7736"; p_id "P7891";
chr2	Cufflinks	exon	75929325	75929549	.	-	.	gene_id "XLOC_008141"; transcript_id "5_00019728"; exon_number "15"; gene_name "uc002snn.2"; oId "uc002snn.2_ext"; nearest_ref "uc002snn.2"; class_code "="; tss_id "TSS7736"; p_id "P7891";
chr2	Cufflinks	exon	75933649	75933777	.	-	.	gene_id "XLOC_008141"; transcript_id "5_00019728"; exon_number "16"; gene_name "uc002snn.2"; oId "uc002snn.2_ext"; nearest_ref "uc002snn.2"; class_code "="; tss_id "TSS7736"; p_id "P7891";
chr2	Cufflinks	exon	75937570	75938111	.	-	.	gene_id "XLOC_008141"; transcript_id "5_00019728"; exon_number "17"; gene_name "uc002snn.2"; oId "uc002snn.2_ext"; nearest_ref "uc002snn.2"; class_code "="; tss_id "TSS7736"; p_id "P7891";
chr2	hg19_knownGene	exon	75928924	75929549	.	-	.	gene_id "XLOC_008141"; transcript_id "5_00019731"; exon_number "1"; gene_name "uc002snp.3"; oId "uc002snp.3"; nearest_ref "uc002snp.3"; class_code "="; tss_id "TSS7736"; p_id "P7893";
chr2	hg19_knownGene	exon	75933649	75933777	.	-	.	gene_id "XLOC_008141"; transcript_id "5_00019731"; exon_number "2"; gene_name "uc002snp.3"; oId "uc002snp.3"; nearest_ref "uc002snp.3"; class_code "="; tss_id "TSS7736"; p_id "P7893";
chr2	hg19_knownGene	exon	75937717	75938111	.	-	.	gene_id "XLOC_008141"; transcript_id "5_00019731"; exon_number "3"; gene_name "uc002snp.3"; oId "uc002snp.3"; nearest_ref "uc002snp.3"; class_code "="; tss_id "TSS7736"; p_id "P7893";
chr2	Cufflinks	exon	75929868	75930083	.	-	.	gene_id "XLOC_008142"; transcript_id "5_00022747"; exon_number "1"; gene_name "uc002snp.3"; oId "SC4.17654.1"; nearest_ref "uc002snp.3"; class_code "i";
chr2	Cufflinks	exon	76333901	76334018	.	-	.	gene_id "XLOC_008143"; transcript_id "5_00022748"; exon_number "1"; oId "SC4.17638.1"; class_code "u";
chr2	hg19_knownGene	exon	76974858	76976042	.	-	.	gene_id "XLOC_008144"; transcript_id "5_00019733"; exon_number "1"; gene_name "uc002snr.2"; oId "uc002snr.2"; nearest_ref "uc002snr.2"; class_code "="; tss_id "TSS7737"; p_id "P7896";
chr2	hg19_knownGene	exon	77745444	77746990	.	-	.	gene_id "XLOC_008144"; transcript_id "5_00019733"; exon_number "2"; gene_name "uc002snr.2"; oId "uc002snr.2"; nearest_ref "uc002snr.2"; class_code "="; tss_id "TSS7737"; p_id "P7896";
chr2	hg19_knownGene	exon	77748794	77748944	.	-	.	gene_id "XLOC_008144"; transcript_id "5_00019733"; exon_number "3"; gene_name "uc002snr.2"; oId "uc002snr.2"; nearest_ref "uc002snr.2"; class_code "="; tss_id "TSS7737"; p_id "P7896";
chr2	hg19_knownGene	exon	77749235	77749502	.	-	.	gene_id "XLOC_008144"; transcript_id "5_00019733"; exon_number "4"; gene_name "uc002snr.2"; oId "uc002snr.2"; nearest_ref "uc002snr.2"; class_code "="; tss_id "TSS7737"; p_id "P7896";
chr2	hg19_knownGene	exon	76974858	76976042	.	-	.	gene_id "XLOC_008144"; transcript_id "5_00019732"; exon_number "1"; gene_name "uc002snq.2"; oId "uc002snq.2"; nearest_ref "uc002snq.2"; class_code "="; tss_id "TSS7737"; p_id "P7896";
chr2	hg19_knownGene	exon	77745444	77746990	.	-	.	gene_id "XLOC_008144"; transcript_id "5_00019732"; exon_number "2"; gene_name "uc002snq.2"; oId "uc002snq.2"; nearest_ref "uc002snq.2"; class_code "="; tss_id "TSS7737"; p_id "P7896";
chr2	hg19_knownGene	exon	77748794	77748874	.	-	.	gene_id "XLOC_008144"; transcript_id "5_00019732"; exon_number "3"; gene_name "uc002snq.2"; oId "uc002snq.2"; nearest_ref "uc002snq.2"; class_code "="; tss_id "TSS7737"; p_id "P7896";
chr2	hg19_knownGene	exon	77749235	77749502	.	-	.	gene_id "XLOC_008144"; transcript_id "5_00019732"; exon_number "4"; gene_name "uc002snq.2"; oId "uc002snq.2"; nearest_ref "uc002snq.2"; class_code "="; tss_id "TSS7737"; p_id "P7896";
chr2	hg19_knownGene	exon	77743787	77746990	.	-	.	gene_id "XLOC_008144"; transcript_id "5_00019735"; exon_number "1"; gene_name "uc002snt.2"; oId "uc002snt.2"; nearest_ref "uc002snt.2"; class_code "="; tss_id "TSS7737"; p_id "P7895";
chr2	hg19_knownGene	exon	77749235	77749502	.	-	.	gene_id "XLOC_008144"; transcript_id "5_00019735"; exon_number "2"; gene_name "uc002snt.2"; oId "uc002snt.2"; nearest_ref "uc002snt.2"; class_code "="; tss_id "TSS7737"; p_id "P7895";
chr2	hg19_knownGene	exon	77743787	77746990	.	-	.	gene_id "XLOC_008144"; transcript_id "5_00019734"; exon_number "1"; gene_name "uc002sns.2"; oId "uc002sns.2"; nearest_ref "uc002sns.2"; class_code "="; tss_id "TSS7737"; p_id "P7894";
chr2	hg19_knownGene	exon	77748794	77748944	.	-	.	gene_id "XLOC_008144"; transcript_id "5_00019734"; exon_number "2"; gene_name "uc002sns.2"; oId "uc002sns.2"; nearest_ref "uc002sns.2"; class_code "="; tss_id "TSS7737"; p_id "P7894";
chr2	hg19_knownGene	exon	77749235	77749502	.	-	.	gene_id "XLOC_008144"; transcript_id "5_00019734"; exon_number "3"; gene_name "uc002sns.2"; oId "uc002sns.2"; nearest_ref "uc002sns.2"; class_code "="; tss_id "TSS7737"; p_id "P7894";
chr2	hg19_knownGene	exon	78182033	78182152	.	-	.	gene_id "XLOC_008145"; transcript_id "5_00019736"; exon_number "1"; gene_name "uc010ysc.1"; oId "uc010ysc.1"; nearest_ref "uc010ysc.1"; class_code "=";
chr2	hg19_knownGene	exon	78245158	78245763	.	-	.	gene_id "XLOC_008146"; transcript_id "5_00019737"; exon_number "1"; gene_name "uc002snu.3"; oId "uc002snu.3"; nearest_ref "uc002snu.3"; class_code "="; tss_id "TSS7738";
chr2	hg19_knownGene	exon	78252453	78252550	.	-	.	gene_id "XLOC_008146"; transcript_id "5_00019737"; exon_number "2"; gene_name "uc002snu.3"; oId "uc002snu.3"; nearest_ref "uc002snu.3"; class_code "="; tss_id "TSS7738";
chr2	hg19_knownGene	exon	78517514	78517815	.	-	.	gene_id "XLOC_008146"; transcript_id "5_00019737"; exon_number "3"; gene_name "uc002snu.3"; oId "uc002snu.3"; nearest_ref "uc002snu.3"; class_code "="; tss_id "TSS7738";
chr2	hg19_knownGene	exon	78639673	78640302	.	-	.	gene_id "XLOC_008147"; transcript_id "5_00019738"; exon_number "1"; gene_name "uc002snv.3"; oId "uc002snv.3"; nearest_ref "uc002snv.3"; class_code "="; tss_id "TSS7739";
chr2	hg19_knownGene	exon	78712920	78712978	.	-	.	gene_id "XLOC_008147"; transcript_id "5_00019738"; exon_number "2"; gene_name "uc002snv.3"; oId "uc002snv.3"; nearest_ref "uc002snv.3"; class_code "="; tss_id "TSS7739";
chr2	hg19_knownGene	exon	78768698	78769187	.	-	.	gene_id "XLOC_008147"; transcript_id "5_00019738"; exon_number "3"; gene_name "uc002snv.3"; oId "uc002snv.3"; nearest_ref "uc002snv.3"; class_code "="; tss_id "TSS7739";
chr2	hg19_knownGene	exon	79312149	79312409	.	-	.	gene_id "XLOC_008148"; transcript_id "5_00019739"; exon_number "1"; gene_name "uc002sny.2"; oId "uc002sny.2"; nearest_ref "uc002sny.2"; class_code "="; tss_id "TSS7740"; p_id "P7899";
chr2	hg19_knownGene	exon	79312618	79312729	.	-	.	gene_id "XLOC_008148"; transcript_id "5_00019739"; exon_number "2"; gene_name "uc002sny.2"; oId "uc002sny.2"; nearest_ref "uc002sny.2"; class_code "="; tss_id "TSS7740"; p_id "P7899";
chr2	hg19_knownGene	exon	79313493	79313630	.	-	.	gene_id "XLOC_008148"; transcript_id "5_00019739"; exon_number "3"; gene_name "uc002sny.2"; oId "uc002sny.2"; nearest_ref "uc002sny.2"; class_code "="; tss_id "TSS7740"; p_id "P7899";
chr2	hg19_knownGene	exon	79313938	79314056	.	-	.	gene_id "XLOC_008148"; transcript_id "5_00019739"; exon_number "4"; gene_name "uc002sny.2"; oId "uc002sny.2"; nearest_ref "uc002sny.2"; class_code "="; tss_id "TSS7740"; p_id "P7899";
chr2	hg19_knownGene	exon	79314675	79314784	.	-	.	gene_id "XLOC_008148"; transcript_id "5_00019739"; exon_number "5"; gene_name "uc002sny.2"; oId "uc002sny.2"; nearest_ref "uc002sny.2"; class_code "="; tss_id "TSS7740"; p_id "P7899";
chr2	hg19_knownGene	exon	79315085	79315150	.	-	.	gene_id "XLOC_008148"; transcript_id "5_00019739"; exon_number "6"; gene_name "uc002sny.2"; oId "uc002sny.2"; nearest_ref "uc002sny.2"; class_code "="; tss_id "TSS7740"; p_id "P7899";
chr2	hg19_knownGene	exon	79312666	79313630	.	-	.	gene_id "XLOC_008148"; transcript_id "5_00019740"; exon_number "1"; gene_name "uc010ffv.1"; oId "uc010ffv.1"; nearest_ref "uc010ffv.1"; class_code "="; tss_id "TSS7740"; p_id "P7898";
chr2	hg19_knownGene	exon	79313938	79314056	.	-	.	gene_id "XLOC_008148"; transcript_id "5_00019740"; exon_number "2"; gene_name "uc010ffv.1"; oId "uc010ffv.1"; nearest_ref "uc010ffv.1"; class_code "="; tss_id "TSS7740"; p_id "P7898";
chr2	hg19_knownGene	exon	79314675	79314784	.	-	.	gene_id "XLOC_008148"; transcript_id "5_00019740"; exon_number "3"; gene_name "uc010ffv.1"; oId "uc010ffv.1"; nearest_ref "uc010ffv.1"; class_code "="; tss_id "TSS7740"; p_id "P7898";
chr2	hg19_knownGene	exon	79315085	79315150	.	-	.	gene_id "XLOC_008148"; transcript_id "5_00019740"; exon_number "4"; gene_name "uc010ffv.1"; oId "uc010ffv.1"; nearest_ref "uc010ffv.1"; class_code "="; tss_id "TSS7740"; p_id "P7898";
chr2	hg19_knownGene	exon	79313005	79314056	.	-	.	gene_id "XLOC_008148"; transcript_id "5_00019741"; exon_number "1"; gene_name "uc010ffw.2"; oId "uc010ffw.2"; nearest_ref "uc010ffw.2"; class_code "="; tss_id "TSS7740"; p_id "P7897";
chr2	hg19_knownGene	exon	79314675	79314784	.	-	.	gene_id "XLOC_008148"; transcript_id "5_00019741"; exon_number "2"; gene_name "uc010ffw.2"; oId "uc010ffw.2"; nearest_ref "uc010ffw.2"; class_code "="; tss_id "TSS7740"; p_id "P7897";
chr2	hg19_knownGene	exon	79315085	79315150	.	-	.	gene_id "XLOC_008148"; transcript_id "5_00019741"; exon_number "3"; gene_name "uc010ffw.2"; oId "uc010ffw.2"; nearest_ref "uc010ffw.2"; class_code "="; tss_id "TSS7740"; p_id "P7897";
chr2	hg19_knownGene	exon	79362629	79364053	.	-	.	gene_id "XLOC_008149"; transcript_id "5_00019743"; exon_number "1"; gene_name "uc002sob.1"; oId "uc002sob.1"; nearest_ref "uc002sob.1"; class_code "="; tss_id "TSS7741";
chr2	hg19_knownGene	exon	79364350	79364463	.	-	.	gene_id "XLOC_008149"; transcript_id "5_00019743"; exon_number "2"; gene_name "uc002sob.1"; oId "uc002sob.1"; nearest_ref "uc002sob.1"; class_code "="; tss_id "TSS7741";
chr2	hg19_knownGene	exon	79365093	79365202	.	-	.	gene_id "XLOC_008149"; transcript_id "5_00019743"; exon_number "3"; gene_name "uc002sob.1"; oId "uc002sob.1"; nearest_ref "uc002sob.1"; class_code "="; tss_id "TSS7741";
chr2	hg19_knownGene	exon	79365498	79365528	.	-	.	gene_id "XLOC_008149"; transcript_id "5_00019743"; exon_number "4"; gene_name "uc002sob.1"; oId "uc002sob.1"; nearest_ref "uc002sob.1"; class_code "="; tss_id "TSS7741";
chr2	hg19_knownGene	exon	79362629	79364053	.	-	.	gene_id "XLOC_008149"; transcript_id "5_00019742"; exon_number "1"; gene_name "uc002soa.1"; oId "uc002soa.1"; nearest_ref "uc002soa.1"; class_code "="; tss_id "TSS7741";
chr2	hg19_knownGene	exon	79364350	79364468	.	-	.	gene_id "XLOC_008149"; transcript_id "5_00019742"; exon_number "2"; gene_name "uc002soa.1"; oId "uc002soa.1"; nearest_ref "uc002soa.1"; class_code "="; tss_id "TSS7741";
chr2	hg19_knownGene	exon	79365093	79365202	.	-	.	gene_id "XLOC_008149"; transcript_id "5_00019742"; exon_number "3"; gene_name "uc002soa.1"; oId "uc002soa.1"; nearest_ref "uc002soa.1"; class_code "="; tss_id "TSS7741";
chr2	hg19_knownGene	exon	79365498	79365528	.	-	.	gene_id "XLOC_008149"; transcript_id "5_00019742"; exon_number "4"; gene_name "uc002soa.1"; oId "uc002soa.1"; nearest_ref "uc002soa.1"; class_code "="; tss_id "TSS7741";
chr2	hg19_knownGene	exon	79362629	79365553	.	-	.	gene_id "XLOC_008149"; transcript_id "5_00019744"; exon_number "1"; gene_name "uc002soc.1"; oId "uc002soc.1"; nearest_ref "uc002soc.1"; class_code "=";
chr2	hg19_knownGene	exon	79384133	79384419	.	-	.	gene_id "XLOC_008150"; transcript_id "5_00019745"; exon_number "1"; gene_name "uc002sod.1"; oId "uc002sod.1"; nearest_ref "uc002sod.1"; class_code "="; tss_id "TSS7742"; p_id "P7900";
chr2	hg19_knownGene	exon	79384698	79384824	.	-	.	gene_id "XLOC_008150"; transcript_id "5_00019745"; exon_number "2"; gene_name "uc002sod.1"; oId "uc002sod.1"; nearest_ref "uc002sod.1"; class_code "="; tss_id "TSS7742"; p_id "P7900";
chr2	hg19_knownGene	exon	79385452	79385589	.	-	.	gene_id "XLOC_008150"; transcript_id "5_00019745"; exon_number "3"; gene_name "uc002sod.1"; oId "uc002sod.1"; nearest_ref "uc002sod.1"; class_code "="; tss_id "TSS7742"; p_id "P7900";
chr2	hg19_knownGene	exon	79385777	79385895	.	-	.	gene_id "XLOC_008150"; transcript_id "5_00019745"; exon_number "4"; gene_name "uc002sod.1"; oId "uc002sod.1"; nearest_ref "uc002sod.1"; class_code "="; tss_id "TSS7742"; p_id "P7900";
chr2	hg19_knownGene	exon	79386456	79386786	.	-	.	gene_id "XLOC_008150"; transcript_id "5_00019745"; exon_number "5"; gene_name "uc002sod.1"; oId "uc002sod.1"; nearest_ref "uc002sod.1"; class_code "="; tss_id "TSS7742"; p_id "P7900";
chr2	hg19_knownGene	exon	79384133	79384419	.	-	.	gene_id "XLOC_008150"; transcript_id "5_00019747"; exon_number "1"; gene_name "uc002sof.1"; oId "uc002sof.1"; nearest_ref "uc002sof.1"; class_code "="; tss_id "TSS7742"; p_id "P7900";
chr2	hg19_knownGene	exon	79384698	79384824	.	-	.	gene_id "XLOC_008150"; transcript_id "5_00019747"; exon_number "2"; gene_name "uc002sof.1"; oId "uc002sof.1"; nearest_ref "uc002sof.1"; class_code "="; tss_id "TSS7742"; p_id "P7900";
chr2	hg19_knownGene	exon	79385452	79385589	.	-	.	gene_id "XLOC_008150"; transcript_id "5_00019747"; exon_number "3"; gene_name "uc002sof.1"; oId "uc002sof.1"; nearest_ref "uc002sof.1"; class_code "="; tss_id "TSS7742"; p_id "P7900";
chr2	hg19_knownGene	exon	79385777	79385895	.	-	.	gene_id "XLOC_008150"; transcript_id "5_00019747"; exon_number "4"; gene_name "uc002sof.1"; oId "uc002sof.1"; nearest_ref "uc002sof.1"; class_code "="; tss_id "TSS7742"; p_id "P7900";
chr2	hg19_knownGene	exon	79386456	79386542	.	-	.	gene_id "XLOC_008150"; transcript_id "5_00019747"; exon_number "5"; gene_name "uc002sof.1"; oId "uc002sof.1"; nearest_ref "uc002sof.1"; class_code "="; tss_id "TSS7742"; p_id "P7900";
chr2	hg19_knownGene	exon	79386854	79386879	.	-	.	gene_id "XLOC_008150"; transcript_id "5_00019747"; exon_number "6"; gene_name "uc002sof.1"; oId "uc002sof.1"; nearest_ref "uc002sof.1"; class_code "="; tss_id "TSS7742"; p_id "P7900";
chr2	hg19_knownGene	exon	79384133	79384419	.	-	.	gene_id "XLOC_008150"; transcript_id "5_00019746"; exon_number "1"; gene_name "uc002soe.1"; oId "uc002soe.1"; nearest_ref "uc002soe.1"; class_code "="; tss_id "TSS7742"; p_id "P7900";
chr2	hg19_knownGene	exon	79384698	79384824	.	-	.	gene_id "XLOC_008150"; transcript_id "5_00019746"; exon_number "2"; gene_name "uc002soe.1"; oId "uc002soe.1"; nearest_ref "uc002soe.1"; class_code "="; tss_id "TSS7742"; p_id "P7900";
chr2	hg19_knownGene	exon	79385452	79385589	.	-	.	gene_id "XLOC_008150"; transcript_id "5_00019746"; exon_number "3"; gene_name "uc002soe.1"; oId "uc002soe.1"; nearest_ref "uc002soe.1"; class_code "="; tss_id "TSS7742"; p_id "P7900";
chr2	hg19_knownGene	exon	79385777	79385895	.	-	.	gene_id "XLOC_008150"; transcript_id "5_00019746"; exon_number "4"; gene_name "uc002soe.1"; oId "uc002soe.1"; nearest_ref "uc002soe.1"; class_code "="; tss_id "TSS7742"; p_id "P7900";
chr2	hg19_knownGene	exon	79386456	79386565	.	-	.	gene_id "XLOC_008150"; transcript_id "5_00019746"; exon_number "5"; gene_name "uc002soe.1"; oId "uc002soe.1"; nearest_ref "uc002soe.1"; class_code "="; tss_id "TSS7742"; p_id "P7900";
chr2	hg19_knownGene	exon	79386854	79386879	.	-	.	gene_id "XLOC_008150"; transcript_id "5_00019746"; exon_number "6"; gene_name "uc002soe.1"; oId "uc002soe.1"; nearest_ref "uc002soe.1"; class_code "="; tss_id "TSS7742"; p_id "P7900";
chr2	Cufflinks	exon	80389517	80390338	.	-	.	gene_id "XLOC_008151"; transcript_id "5_00019748"; exon_number "1"; gene_name "uc010yse.1"; oId "upf3.12041.1"; nearest_ref "uc010yse.1"; class_code "i";
chr2	hg19_knownGene	exon	80515481	80516320	.	-	.	gene_id "XLOC_008152"; transcript_id "5_00019749"; exon_number "1"; gene_name "uc002soj.3"; oId "uc002soj.3"; nearest_ref "uc002soj.3"; class_code "="; tss_id "TSS7743";
chr2	hg19_knownGene	exon	80529070	80531003	.	-	.	gene_id "XLOC_008152"; transcript_id "5_00019749"; exon_number "2"; gene_name "uc002soj.3"; oId "uc002soj.3"; nearest_ref "uc002soj.3"; class_code "="; tss_id "TSS7743";
chr2	hg19_knownGene	exon	80531277	80531487	.	-	.	gene_id "XLOC_008152"; transcript_id "5_00019749"; exon_number "3"; gene_name "uc002soj.3"; oId "uc002soj.3"; nearest_ref "uc002soj.3"; class_code "="; tss_id "TSS7743";
chr2	hg19_knownGene	exon	80529003	80531003	.	-	.	gene_id "XLOC_008152"; transcript_id "5_00019750"; exon_number "1"; gene_name "uc002sok.1"; oId "uc002sok.1"; nearest_ref "uc002sok.1"; class_code "="; tss_id "TSS7743"; p_id "P7901";
chr2	hg19_knownGene	exon	80531277	80531487	.	-	.	gene_id "XLOC_008152"; transcript_id "5_00019750"; exon_number "2"; gene_name "uc002sok.1"; oId "uc002sok.1"; nearest_ref "uc002sok.1"; class_code "="; tss_id "TSS7743"; p_id "P7901";
chr2	hg19_knownGene	exon	84650654	84650896	.	-	.	gene_id "XLOC_008153"; transcript_id "5_00019751"; exon_number "1"; gene_name "uc002son.2"; oId "uc002son.2"; nearest_ref "uc002son.2"; class_code "="; tss_id "TSS7744"; p_id "P7902";
chr2	hg19_knownGene	exon	84652539	84652727	.	-	.	gene_id "XLOC_008153"; transcript_id "5_00019751"; exon_number "2"; gene_name "uc002son.2"; oId "uc002son.2"; nearest_ref "uc002son.2"; class_code "="; tss_id "TSS7744"; p_id "P7902";
chr2	hg19_knownGene	exon	84658632	84658783	.	-	.	gene_id "XLOC_008153"; transcript_id "5_00019751"; exon_number "3"; gene_name "uc002son.2"; oId "uc002son.2"; nearest_ref "uc002son.2"; class_code "="; tss_id "TSS7744"; p_id "P7902";
chr2	hg19_knownGene	exon	84660476	84660559	.	-	.	gene_id "XLOC_008153"; transcript_id "5_00019751"; exon_number "4"; gene_name "uc002son.2"; oId "uc002son.2"; nearest_ref "uc002son.2"; class_code "="; tss_id "TSS7744"; p_id "P7902";
chr2	hg19_knownGene	exon	84668171	84668228	.	-	.	gene_id "XLOC_008153"; transcript_id "5_00019751"; exon_number "5"; gene_name "uc002son.2"; oId "uc002son.2"; nearest_ref "uc002son.2"; class_code "="; tss_id "TSS7744"; p_id "P7902";
chr2	hg19_knownGene	exon	84668371	84668583	.	-	.	gene_id "XLOC_008153"; transcript_id "5_00019751"; exon_number "6"; gene_name "uc002son.2"; oId "uc002son.2"; nearest_ref "uc002son.2"; class_code "="; tss_id "TSS7744"; p_id "P7902";
chr2	hg19_knownGene	exon	84670408	84670524	.	-	.	gene_id "XLOC_008153"; transcript_id "5_00019751"; exon_number "7"; gene_name "uc002son.2"; oId "uc002son.2"; nearest_ref "uc002son.2"; class_code "="; tss_id "TSS7744"; p_id "P7902";
chr2	hg19_knownGene	exon	84676773	84676876	.	-	.	gene_id "XLOC_008153"; transcript_id "5_00019751"; exon_number "8"; gene_name "uc002son.2"; oId "uc002son.2"; nearest_ref "uc002son.2"; class_code "="; tss_id "TSS7744"; p_id "P7902";
chr2	hg19_knownGene	exon	84686297	84686586	.	-	.	gene_id "XLOC_008153"; transcript_id "5_00019751"; exon_number "9"; gene_name "uc002son.2"; oId "uc002son.2"; nearest_ref "uc002son.2"; class_code "="; tss_id "TSS7744"; p_id "P7902";
chr2	hg19_knownGene	exon	84659932	84660559	.	-	.	gene_id "XLOC_008153"; transcript_id "5_00019752"; exon_number "1"; gene_name "uc010ysk.1"; oId "uc010ysk.1"; nearest_ref "uc010ysk.1"; class_code "="; tss_id "TSS7744"; p_id "P7903";
chr2	hg19_knownGene	exon	84668171	84668228	.	-	.	gene_id "XLOC_008153"; transcript_id "5_00019752"; exon_number "2"; gene_name "uc010ysk.1"; oId "uc010ysk.1"; nearest_ref "uc010ysk.1"; class_code "="; tss_id "TSS7744"; p_id "P7903";
chr2	hg19_knownGene	exon	84668371	84668583	.	-	.	gene_id "XLOC_008153"; transcript_id "5_00019752"; exon_number "3"; gene_name "uc010ysk.1"; oId "uc010ysk.1"; nearest_ref "uc010ysk.1"; class_code "="; tss_id "TSS7744"; p_id "P7903";
chr2	hg19_knownGene	exon	84670408	84670524	.	-	.	gene_id "XLOC_008153"; transcript_id "5_00019752"; exon_number "4"; gene_name "uc010ysk.1"; oId "uc010ysk.1"; nearest_ref "uc010ysk.1"; class_code "="; tss_id "TSS7744"; p_id "P7903";
chr2	hg19_knownGene	exon	84676773	84676876	.	-	.	gene_id "XLOC_008153"; transcript_id "5_00019752"; exon_number "5"; gene_name "uc010ysk.1"; oId "uc010ysk.1"; nearest_ref "uc010ysk.1"; class_code "="; tss_id "TSS7744"; p_id "P7903";
chr2	hg19_knownGene	exon	84686297	84686586	.	-	.	gene_id "XLOC_008153"; transcript_id "5_00019752"; exon_number "6"; gene_name "uc010ysk.1"; oId "uc010ysk.1"; nearest_ref "uc010ysk.1"; class_code "="; tss_id "TSS7744"; p_id "P7903";
chr2	Cufflinks	exon	85004485	85005385	.	-	.	gene_id "XLOC_008154"; transcript_id "5_00019753"; exon_number "1"; gene_name "uc010fgb.2"; oId "upf3.12045.1"; nearest_ref "uc010fgb.2"; class_code "i";
chr2	hg19_knownGene	exon	85048798	85049224	.	-	.	gene_id "XLOC_008155"; transcript_id "5_00019755"; exon_number "1"; gene_name "uc010ysl.1"; oId "uc010ysl.1"; nearest_ref "uc010ysl.1"; class_code "="; tss_id "TSS7745"; p_id "P7906";
chr2	hg19_knownGene	exon	85051077	85051328	.	-	.	gene_id "XLOC_008155"; transcript_id "5_00019755"; exon_number "2"; gene_name "uc010ysl.1"; oId "uc010ysl.1"; nearest_ref "uc010ysl.1"; class_code "="; tss_id "TSS7745"; p_id "P7906";
chr2	hg19_knownGene	exon	85059179	85059269	.	-	.	gene_id "XLOC_008155"; transcript_id "5_00019755"; exon_number "3"; gene_name "uc010ysl.1"; oId "uc010ysl.1"; nearest_ref "uc010ysl.1"; class_code "="; tss_id "TSS7745"; p_id "P7906";
chr2	hg19_knownGene	exon	85066273	85066447	.	-	.	gene_id "XLOC_008155"; transcript_id "5_00019755"; exon_number "4"; gene_name "uc010ysl.1"; oId "uc010ysl.1"; nearest_ref "uc010ysl.1"; class_code "="; tss_id "TSS7745"; p_id "P7906";
chr2	hg19_knownGene	exon	85068985	85069131	.	-	.	gene_id "XLOC_008155"; transcript_id "5_00019755"; exon_number "5"; gene_name "uc010ysl.1"; oId "uc010ysl.1"; nearest_ref "uc010ysl.1"; class_code "="; tss_id "TSS7745"; p_id "P7906";
chr2	hg19_knownGene	exon	85097349	85097909	.	-	.	gene_id "XLOC_008155"; transcript_id "5_00019755"; exon_number "6"; gene_name "uc010ysl.1"; oId "uc010ysl.1"; nearest_ref "uc010ysl.1"; class_code "="; tss_id "TSS7745"; p_id "P7906";
chr2	hg19_knownGene	exon	85108056	85108252	.	-	.	gene_id "XLOC_008155"; transcript_id "5_00019755"; exon_number "7"; gene_name "uc010ysl.1"; oId "uc010ysl.1"; nearest_ref "uc010ysl.1"; class_code "="; tss_id "TSS7745"; p_id "P7906";
chr2	hg19_knownGene	exon	85048798	85049224	.	-	.	gene_id "XLOC_008155"; transcript_id "5_00019754"; exon_number "1"; gene_name "uc002sou.3"; oId "uc002sou.3"; nearest_ref "uc002sou.3"; class_code "="; tss_id "TSS7745"; p_id "P7904";
chr2	hg19_knownGene	exon	85051077	85051328	.	-	.	gene_id "XLOC_008155"; transcript_id "5_00019754"; exon_number "2"; gene_name "uc002sou.3"; oId "uc002sou.3"; nearest_ref "uc002sou.3"; class_code "="; tss_id "TSS7745"; p_id "P7904";
chr2	hg19_knownGene	exon	85059179	85059269	.	-	.	gene_id "XLOC_008155"; transcript_id "5_00019754"; exon_number "3"; gene_name "uc002sou.3"; oId "uc002sou.3"; nearest_ref "uc002sou.3"; class_code "="; tss_id "TSS7745"; p_id "P7904";
chr2	hg19_knownGene	exon	85066273	85066447	.	-	.	gene_id "XLOC_008155"; transcript_id "5_00019754"; exon_number "4"; gene_name "uc002sou.3"; oId "uc002sou.3"; nearest_ref "uc002sou.3"; class_code "="; tss_id "TSS7745"; p_id "P7904";
chr2	hg19_knownGene	exon	85097349	85097909	.	-	.	gene_id "XLOC_008155"; transcript_id "5_00019754"; exon_number "5"; gene_name "uc002sou.3"; oId "uc002sou.3"; nearest_ref "uc002sou.3"; class_code "="; tss_id "TSS7745"; p_id "P7904";
chr2	hg19_knownGene	exon	85108056	85108252	.	-	.	gene_id "XLOC_008155"; transcript_id "5_00019754"; exon_number "6"; gene_name "uc002sou.3"; oId "uc002sou.3"; nearest_ref "uc002sou.3"; class_code "="; tss_id "TSS7745"; p_id "P7904";
chr2	Cufflinks	exon	85062825	85065365	.	-	.	gene_id "XLOC_008155"; transcript_id "5_00023977"; exon_number "1"; gene_name "uc010fgc.1"; oId "upf3.12055.3"; nearest_ref "uc010fgc.1"; class_code "j"; tss_id "TSS7745";
chr2	Cufflinks	exon	85066273	85066447	.	-	.	gene_id "XLOC_008155"; transcript_id "5_00023977"; exon_number "2"; gene_name "uc010fgc.1"; oId "upf3.12055.3"; nearest_ref "uc010fgc.1"; class_code "j"; tss_id "TSS7745";
chr2	Cufflinks	exon	85097349	85097909	.	-	.	gene_id "XLOC_008155"; transcript_id "5_00023977"; exon_number "3"; gene_name "uc010fgc.1"; oId "upf3.12055.3"; nearest_ref "uc010fgc.1"; class_code "j"; tss_id "TSS7745";
chr2	Cufflinks	exon	85108056	85108252	.	-	.	gene_id "XLOC_008155"; transcript_id "5_00023977"; exon_number "4"; gene_name "uc010fgc.1"; oId "upf3.12055.3"; nearest_ref "uc010fgc.1"; class_code "j"; tss_id "TSS7745";
chr2	hg19_knownGene	exon	85063045	85065365	.	-	.	gene_id "XLOC_008155"; transcript_id "5_00019757"; exon_number "1"; gene_name "uc002sov.2"; oId "uc002sov.2"; nearest_ref "uc002sov.2"; class_code "="; tss_id "TSS7746";
chr2	hg19_knownGene	exon	85066273	85066447	.	-	.	gene_id "XLOC_008155"; transcript_id "5_00019757"; exon_number "2"; gene_name "uc002sov.2"; oId "uc002sov.2"; nearest_ref "uc002sov.2"; class_code "="; tss_id "TSS7746";
chr2	hg19_knownGene	exon	85068985	85069131	.	-	.	gene_id "XLOC_008155"; transcript_id "5_00019757"; exon_number "3"; gene_name "uc002sov.2"; oId "uc002sov.2"; nearest_ref "uc002sov.2"; class_code "="; tss_id "TSS7746";
chr2	hg19_knownGene	exon	85070694	85071108	.	-	.	gene_id "XLOC_008155"; transcript_id "5_00019757"; exon_number "4"; gene_name "uc002sov.2"; oId "uc002sov.2"; nearest_ref "uc002sov.2"; class_code "="; tss_id "TSS7746";
chr2	Cufflinks	exon	85063045	85065365	.	-	.	gene_id "XLOC_008155"; transcript_id "5_00025672"; exon_number "1"; gene_name "uc010fgc.1"; oId "upf1_r4.21015.5"; nearest_ref "uc010fgc.1"; class_code "j"; tss_id "TSS7747";
chr2	Cufflinks	exon	85066273	85066447	.	-	.	gene_id "XLOC_008155"; transcript_id "5_00025672"; exon_number "2"; gene_name "uc010fgc.1"; oId "upf1_r4.21015.5"; nearest_ref "uc010fgc.1"; class_code "j"; tss_id "TSS7747";
chr2	Cufflinks	exon	85068985	85069131	.	-	.	gene_id "XLOC_008155"; transcript_id "5_00025672"; exon_number "3"; gene_name "uc010fgc.1"; oId "upf1_r4.21015.5"; nearest_ref "uc010fgc.1"; class_code "j"; tss_id "TSS7747";
chr2	Cufflinks	exon	85083450	85083629	.	-	.	gene_id "XLOC_008155"; transcript_id "5_00025672"; exon_number "4"; gene_name "uc010fgc.1"; oId "upf1_r4.21015.5"; nearest_ref "uc010fgc.1"; class_code "j"; tss_id "TSS7747";
chr2	hg19_knownGene	exon	85063045	85065365	.	-	.	gene_id "XLOC_008155"; transcript_id "5_00019758"; exon_number "1"; gene_name "uc010fgc.1"; oId "uc010fgc.1"; nearest_ref "uc010fgc.1"; class_code "="; tss_id "TSS7745"; p_id "P7905";
chr2	hg19_knownGene	exon	85066273	85066447	.	-	.	gene_id "XLOC_008155"; transcript_id "5_00019758"; exon_number "2"; gene_name "uc010fgc.1"; oId "uc010fgc.1"; nearest_ref "uc010fgc.1"; class_code "="; tss_id "TSS7745"; p_id "P7905";
chr2	hg19_knownGene	exon	85068985	85069131	.	-	.	gene_id "XLOC_008155"; transcript_id "5_00019758"; exon_number "3"; gene_name "uc010fgc.1"; oId "uc010fgc.1"; nearest_ref "uc010fgc.1"; class_code "="; tss_id "TSS7745"; p_id "P7905";
chr2	hg19_knownGene	exon	85097349	85097909	.	-	.	gene_id "XLOC_008155"; transcript_id "5_00019758"; exon_number "4"; gene_name "uc010fgc.1"; oId "uc010fgc.1"; nearest_ref "uc010fgc.1"; class_code "="; tss_id "TSS7745"; p_id "P7905";
chr2	hg19_knownGene	exon	85108056	85108252	.	-	.	gene_id "XLOC_008155"; transcript_id "5_00019758"; exon_number "5"; gene_name "uc010fgc.1"; oId "uc010fgc.1"; nearest_ref "uc010fgc.1"; class_code "="; tss_id "TSS7745"; p_id "P7905";
chr2	Cufflinks	exon	85062085	85062368	.	-	.	gene_id "XLOC_008156"; transcript_id "5_00019756"; exon_number "1"; gene_name "uc010ysl.1"; oId "SC3.11483.1"; nearest_ref "uc010ysl.1"; class_code "i";
chr2	Cufflinks	exon	85062176	85062481	.	-	.	gene_id "XLOC_008156"; transcript_id "5_00023976"; exon_number "1"; gene_name "uc010ysl.1"; oId "upf3.12056.1"; nearest_ref "uc010ysl.1"; class_code "i";
chr2	Cufflinks	exon	85130638	85130893	.	-	.	gene_id "XLOC_008157"; transcript_id "5_00022750"; exon_number "1"; oId "SC4.17661.1"; class_code "u";
chr2	Cufflinks	exon	85187388	85188147	.	-	.	gene_id "XLOC_008158"; transcript_id "5_00022751"; exon_number "1"; oId "SC4.17676.1"; class_code ".";
chr2	Cufflinks	exon	85188457	85189089	.	-	.	gene_id "XLOC_008159"; transcript_id "5_00022752"; exon_number "1"; oId "SC4.17677.1"; class_code "u";
chr2	Cufflinks	exon	85189455	85190514	.	-	.	gene_id "XLOC_008160"; transcript_id "5_00025673"; exon_number "1"; oId "upf1_r4.21028.1"; class_code "u";
chr2	Cufflinks	exon	85190098	85191399	.	-	.	gene_id "XLOC_008160"; transcript_id "5_00022753"; exon_number "1"; oId "SC4.17664.1"; class_code "u";
chr2	Cufflinks	exon	85190661	85192000	.	-	.	gene_id "XLOC_008160"; transcript_id "5_00025674"; exon_number "1"; oId "upf1_r4.21031.1"; class_code "u";
chr2	Cufflinks	exon	85191926	85192524	.	-	.	gene_id "XLOC_008160"; transcript_id "5_00019760"; exon_number "1"; oId "SC3.11468.1"; class_code "u";
chr2	Cufflinks	exon	85192111	85193850	.	-	.	gene_id "XLOC_008160"; transcript_id "5_00025675"; exon_number "1"; oId "upf1_r4.21029.1"; class_code "u";
chr2	Cufflinks	exon	85193926	85194329	.	-	.	gene_id "XLOC_008160"; transcript_id "5_00023981"; exon_number "1"; oId "upf3.12053.1"; class_code "u";
chr2	Cufflinks	exon	85195022	85197794	.	-	.	gene_id "XLOC_008160"; transcript_id "5_00019761"; exon_number "1"; oId "SC3.11469.1"; class_code ".";
chr2	Cufflinks	exon	85329527	85329821	.	-	.	gene_id "XLOC_008161"; transcript_id "5_00019762"; exon_number "1"; oId "upf3.12063.1"; class_code ".";
chr2	Cufflinks	exon	85540967	85541305	.	-	.	gene_id "XLOC_008162"; transcript_id "5_00022755"; exon_number "1"; oId "SC4.17680.1"; class_code "u";
chr2	Cufflinks	exon	85543590	85544766	.	-	.	gene_id "XLOC_008163"; transcript_id "5_00022756"; exon_number "1"; gene_name "uc002soz.2"; oId "SC4.17696.1"; nearest_ref "uc002soz.2"; class_code "p";
chr2	Cufflinks	exon	85545147	85549864	.	-	.	gene_id "XLOC_008164"; transcript_id "5_00019765"; exon_number "1"; gene_name "uc002spb.2"; oId "uc002spb.2_ext"; nearest_ref "uc002spb.2"; class_code "="; tss_id "TSS7750"; p_id "P7908";
chr2	Cufflinks	exon	85552038	85552121	.	-	.	gene_id "XLOC_008164"; transcript_id "5_00019765"; exon_number "2"; gene_name "uc002spb.2"; oId "uc002spb.2_ext"; nearest_ref "uc002spb.2"; class_code "="; tss_id "TSS7750"; p_id "P7908";
chr2	Cufflinks	exon	85553631	85553927	.	-	.	gene_id "XLOC_008164"; transcript_id "5_00019765"; exon_number "3"; gene_name "uc002spb.2"; oId "uc002spb.2_ext"; nearest_ref "uc002spb.2"; class_code "="; tss_id "TSS7750"; p_id "P7908";
chr2	Cufflinks	exon	85554102	85554808	.	-	.	gene_id "XLOC_008164"; transcript_id "5_00019765"; exon_number "4"; gene_name "uc002spb.2"; oId "uc002spb.2_ext"; nearest_ref "uc002spb.2"; class_code "="; tss_id "TSS7750"; p_id "P7908";
chr2	Cufflinks	exon	85555040	85555380	.	-	.	gene_id "XLOC_008164"; transcript_id "5_00019765"; exon_number "5"; gene_name "uc002spb.2"; oId "uc002spb.2_ext"; nearest_ref "uc002spb.2"; class_code "="; tss_id "TSS7750"; p_id "P7908";
chr2	Cufflinks	exon	85545147	85549864	.	-	.	gene_id "XLOC_008164"; transcript_id "5_00019764"; exon_number "1"; gene_name "uc002spa.2"; oId "uc002spa.2_ext"; nearest_ref "uc002spa.2"; class_code "="; tss_id "TSS7750";
chr2	Cufflinks	exon	85552038	85552121	.	-	.	gene_id "XLOC_008164"; transcript_id "5_00019764"; exon_number "2"; gene_name "uc002spa.2"; oId "uc002spa.2_ext"; nearest_ref "uc002spa.2"; class_code "="; tss_id "TSS7750";
chr2	Cufflinks	exon	85553631	85553927	.	-	.	gene_id "XLOC_008164"; transcript_id "5_00019764"; exon_number "3"; gene_name "uc002spa.2"; oId "uc002spa.2_ext"; nearest_ref "uc002spa.2"; class_code "="; tss_id "TSS7750";
chr2	Cufflinks	exon	85554102	85554353	.	-	.	gene_id "XLOC_008164"; transcript_id "5_00019764"; exon_number "4"; gene_name "uc002spa.2"; oId "uc002spa.2_ext"; nearest_ref "uc002spa.2"; class_code "="; tss_id "TSS7750";
chr2	Cufflinks	exon	85554649	85554808	.	-	.	gene_id "XLOC_008164"; transcript_id "5_00019764"; exon_number "5"; gene_name "uc002spa.2"; oId "uc002spa.2_ext"; nearest_ref "uc002spa.2"; class_code "="; tss_id "TSS7750";
chr2	Cufflinks	exon	85555040	85555380	.	-	.	gene_id "XLOC_008164"; transcript_id "5_00019764"; exon_number "6"; gene_name "uc002spa.2"; oId "uc002spa.2_ext"; nearest_ref "uc002spa.2"; class_code "="; tss_id "TSS7750";
chr2	Cufflinks	exon	85545147	85549864	.	-	.	gene_id "XLOC_008164"; transcript_id "5_00019763"; exon_number "1"; gene_name "uc002soz.2"; oId "uc002soz.2_ext"; nearest_ref "uc002soz.2"; class_code "="; tss_id "TSS7750"; p_id "P7910";
chr2	Cufflinks	exon	85552038	85552121	.	-	.	gene_id "XLOC_008164"; transcript_id "5_00019763"; exon_number "2"; gene_name "uc002soz.2"; oId "uc002soz.2_ext"; nearest_ref "uc002soz.2"; class_code "="; tss_id "TSS7750"; p_id "P7910";
chr2	Cufflinks	exon	85553631	85554808	.	-	.	gene_id "XLOC_008164"; transcript_id "5_00019763"; exon_number "3"; gene_name "uc002soz.2"; oId "uc002soz.2_ext"; nearest_ref "uc002soz.2"; class_code "="; tss_id "TSS7750"; p_id "P7910";
chr2	Cufflinks	exon	85555040	85555380	.	-	.	gene_id "XLOC_008164"; transcript_id "5_00019763"; exon_number "4"; gene_name "uc002soz.2"; oId "uc002soz.2_ext"; nearest_ref "uc002soz.2"; class_code "="; tss_id "TSS7750"; p_id "P7910";
chr2	hg19_knownGene	exon	85549019	85549922	.	-	.	gene_id "XLOC_008164"; transcript_id "5_00019766"; exon_number "1"; gene_name "uc010fgd.1"; oId "uc010fgd.1"; nearest_ref "uc010fgd.1"; class_code "="; tss_id "TSS7750"; p_id "P7909";
chr2	hg19_knownGene	exon	85552038	85552121	.	-	.	gene_id "XLOC_008164"; transcript_id "5_00019766"; exon_number "2"; gene_name "uc010fgd.1"; oId "uc010fgd.1"; nearest_ref "uc010fgd.1"; class_code "="; tss_id "TSS7750"; p_id "P7909";
chr2	hg19_knownGene	exon	85553631	85554808	.	-	.	gene_id "XLOC_008164"; transcript_id "5_00019766"; exon_number "3"; gene_name "uc010fgd.1"; oId "uc010fgd.1"; nearest_ref "uc010fgd.1"; class_code "="; tss_id "TSS7750"; p_id "P7909";
chr2	hg19_knownGene	exon	85555040	85555374	.	-	.	gene_id "XLOC_008164"; transcript_id "5_00019766"; exon_number "4"; gene_name "uc010fgd.1"; oId "uc010fgd.1"; nearest_ref "uc010fgd.1"; class_code "="; tss_id "TSS7750"; p_id "P7909";
chr2	hg19_knownGene	exon	85551457	85552121	.	-	.	gene_id "XLOC_008164"; transcript_id "5_00019767"; exon_number "1"; gene_name "uc002spc.1"; oId "uc002spc.1"; nearest_ref "uc002spc.1"; class_code "="; tss_id "TSS7750"; p_id "P7907";
chr2	hg19_knownGene	exon	85553631	85554808	.	-	.	gene_id "XLOC_008164"; transcript_id "5_00019767"; exon_number "2"; gene_name "uc002spc.1"; oId "uc002spc.1"; nearest_ref "uc002spc.1"; class_code "="; tss_id "TSS7750"; p_id "P7907";
chr2	hg19_knownGene	exon	85555040	85555374	.	-	.	gene_id "XLOC_008164"; transcript_id "5_00019767"; exon_number "3"; gene_name "uc002spc.1"; oId "uc002spc.1"; nearest_ref "uc002spc.1"; class_code "="; tss_id "TSS7750"; p_id "P7907";
chr2	Cufflinks	exon	85568516	85570504	.	-	.	gene_id "XLOC_008165"; transcript_id "5_00019768"; exon_number "1"; gene_name "uc010fgf.2"; oId "SC3.11498.1"; nearest_ref "uc010fgf.2"; class_code "j"; tss_id "TSS7751";
chr2	Cufflinks	exon	85570762	85570921	.	-	.	gene_id "XLOC_008165"; transcript_id "5_00019768"; exon_number "2"; gene_name "uc010fgf.2"; oId "SC3.11498.1"; nearest_ref "uc010fgf.2"; class_code "j"; tss_id "TSS7751";
chr2	Cufflinks	exon	85571362	85571471	.	-	.	gene_id "XLOC_008165"; transcript_id "5_00019768"; exon_number "3"; gene_name "uc010fgf.2"; oId "SC3.11498.1"; nearest_ref "uc010fgf.2"; class_code "j"; tss_id "TSS7751";
chr2	Cufflinks	exon	85571717	85571855	.	-	.	gene_id "XLOC_008165"; transcript_id "5_00019768"; exon_number "4"; gene_name "uc010fgf.2"; oId "SC3.11498.1"; nearest_ref "uc010fgf.2"; class_code "j"; tss_id "TSS7751";
chr2	Cufflinks	exon	85573098	85573217	.	-	.	gene_id "XLOC_008165"; transcript_id "5_00019768"; exon_number "5"; gene_name "uc010fgf.2"; oId "SC3.11498.1"; nearest_ref "uc010fgf.2"; class_code "j"; tss_id "TSS7751";
chr2	Cufflinks	exon	85576507	85576704	.	-	.	gene_id "XLOC_008165"; transcript_id "5_00019768"; exon_number "6"; gene_name "uc010fgf.2"; oId "SC3.11498.1"; nearest_ref "uc010fgf.2"; class_code "j"; tss_id "TSS7751";
chr2	Cufflinks	exon	85577163	85577364	.	-	.	gene_id "XLOC_008165"; transcript_id "5_00019768"; exon_number "7"; gene_name "uc010fgf.2"; oId "SC3.11498.1"; nearest_ref "uc010fgf.2"; class_code "j"; tss_id "TSS7751";
chr2	Cufflinks	exon	85577903	85578144	.	-	.	gene_id "XLOC_008165"; transcript_id "5_00019768"; exon_number "8"; gene_name "uc010fgf.2"; oId "SC3.11498.1"; nearest_ref "uc010fgf.2"; class_code "j"; tss_id "TSS7751";
chr2	Cufflinks	exon	85578803	85578985	.	-	.	gene_id "XLOC_008165"; transcript_id "5_00019768"; exon_number "9"; gene_name "uc010fgf.2"; oId "SC3.11498.1"; nearest_ref "uc010fgf.2"; class_code "j"; tss_id "TSS7751";
chr2	Cufflinks	exon	85581459	85581821	.	-	.	gene_id "XLOC_008165"; transcript_id "5_00019768"; exon_number "10"; gene_name "uc010fgf.2"; oId "SC3.11498.1"; nearest_ref "uc010fgf.2"; class_code "j"; tss_id "TSS7751";
chr2	hg19_knownGene	exon	85569079	85570504	.	-	.	gene_id "XLOC_008165"; transcript_id "5_00019771"; exon_number "1"; gene_name "uc010ysm.1"; oId "uc010ysm.1"; nearest_ref "uc010ysm.1"; class_code "="; tss_id "TSS7751"; p_id "P7913";
chr2	hg19_knownGene	exon	85570762	85570921	.	-	.	gene_id "XLOC_008165"; transcript_id "5_00019771"; exon_number "2"; gene_name "uc010ysm.1"; oId "uc010ysm.1"; nearest_ref "uc010ysm.1"; class_code "="; tss_id "TSS7751"; p_id "P7913";
chr2	hg19_knownGene	exon	85571122	85571288	.	-	.	gene_id "XLOC_008165"; transcript_id "5_00019771"; exon_number "3"; gene_name "uc010ysm.1"; oId "uc010ysm.1"; nearest_ref "uc010ysm.1"; class_code "="; tss_id "TSS7751"; p_id "P7913";
chr2	hg19_knownGene	exon	85571362	85571471	.	-	.	gene_id "XLOC_008165"; transcript_id "5_00019771"; exon_number "4"; gene_name "uc010ysm.1"; oId "uc010ysm.1"; nearest_ref "uc010ysm.1"; class_code "="; tss_id "TSS7751"; p_id "P7913";
chr2	hg19_knownGene	exon	85571717	85571855	.	-	.	gene_id "XLOC_008165"; transcript_id "5_00019771"; exon_number "5"; gene_name "uc010ysm.1"; oId "uc010ysm.1"; nearest_ref "uc010ysm.1"; class_code "="; tss_id "TSS7751"; p_id "P7913";
chr2	hg19_knownGene	exon	85573098	85573217	.	-	.	gene_id "XLOC_008165"; transcript_id "5_00019771"; exon_number "6"; gene_name "uc010ysm.1"; oId "uc010ysm.1"; nearest_ref "uc010ysm.1"; class_code "="; tss_id "TSS7751"; p_id "P7913";
chr2	hg19_knownGene	exon	85576507	85576704	.	-	.	gene_id "XLOC_008165"; transcript_id "5_00019771"; exon_number "7"; gene_name "uc010ysm.1"; oId "uc010ysm.1"; nearest_ref "uc010ysm.1"; class_code "="; tss_id "TSS7751"; p_id "P7913";
chr2	hg19_knownGene	exon	85577163	85577364	.	-	.	gene_id "XLOC_008165"; transcript_id "5_00019771"; exon_number "8"; gene_name "uc010ysm.1"; oId "uc010ysm.1"; nearest_ref "uc010ysm.1"; class_code "="; tss_id "TSS7751"; p_id "P7913";
chr2	hg19_knownGene	exon	85577903	85578144	.	-	.	gene_id "XLOC_008165"; transcript_id "5_00019771"; exon_number "9"; gene_name "uc010ysm.1"; oId "uc010ysm.1"; nearest_ref "uc010ysm.1"; class_code "="; tss_id "TSS7751"; p_id "P7913";
chr2	hg19_knownGene	exon	85581459	85581821	.	-	.	gene_id "XLOC_008165"; transcript_id "5_00019771"; exon_number "10"; gene_name "uc010ysm.1"; oId "uc010ysm.1"; nearest_ref "uc010ysm.1"; class_code "="; tss_id "TSS7751"; p_id "P7913";
chr2	hg19_knownGene	exon	85569079	85570504	.	-	.	gene_id "XLOC_008165"; transcript_id "5_00019770"; exon_number "1"; gene_name "uc010fgf.2"; oId "uc010fgf.2"; nearest_ref "uc010fgf.2"; class_code "="; tss_id "TSS7751"; p_id "P7912";
chr2	hg19_knownGene	exon	85570762	85570921	.	-	.	gene_id "XLOC_008165"; transcript_id "5_00019770"; exon_number "2"; gene_name "uc010fgf.2"; oId "uc010fgf.2"; nearest_ref "uc010fgf.2"; class_code "="; tss_id "TSS7751"; p_id "P7912";
chr2	hg19_knownGene	exon	85571122	85571288	.	-	.	gene_id "XLOC_008165"; transcript_id "5_00019770"; exon_number "3"; gene_name "uc010fgf.2"; oId "uc010fgf.2"; nearest_ref "uc010fgf.2"; class_code "="; tss_id "TSS7751"; p_id "P7912";
chr2	hg19_knownGene	exon	85571362	85571471	.	-	.	gene_id "XLOC_008165"; transcript_id "5_00019770"; exon_number "4"; gene_name "uc010fgf.2"; oId "uc010fgf.2"; nearest_ref "uc010fgf.2"; class_code "="; tss_id "TSS7751"; p_id "P7912";
chr2	hg19_knownGene	exon	85571717	85571855	.	-	.	gene_id "XLOC_008165"; transcript_id "5_00019770"; exon_number "5"; gene_name "uc010fgf.2"; oId "uc010fgf.2"; nearest_ref "uc010fgf.2"; class_code "="; tss_id "TSS7751"; p_id "P7912";
chr2	hg19_knownGene	exon	85573098	85573217	.	-	.	gene_id "XLOC_008165"; transcript_id "5_00019770"; exon_number "6"; gene_name "uc010fgf.2"; oId "uc010fgf.2"; nearest_ref "uc010fgf.2"; class_code "="; tss_id "TSS7751"; p_id "P7912";
chr2	hg19_knownGene	exon	85576507	85576704	.	-	.	gene_id "XLOC_008165"; transcript_id "5_00019770"; exon_number "7"; gene_name "uc010fgf.2"; oId "uc010fgf.2"; nearest_ref "uc010fgf.2"; class_code "="; tss_id "TSS7751"; p_id "P7912";
chr2	hg19_knownGene	exon	85581459	85581821	.	-	.	gene_id "XLOC_008165"; transcript_id "5_00019770"; exon_number "8"; gene_name "uc010fgf.2"; oId "uc010fgf.2"; nearest_ref "uc010fgf.2"; class_code "="; tss_id "TSS7751"; p_id "P7912";
chr2	hg19_knownGene	exon	85569079	85570504	.	-	.	gene_id "XLOC_008165"; transcript_id "5_00019769"; exon_number "1"; gene_name "uc002spd.2"; oId "uc002spd.2"; nearest_ref "uc002spd.2"; class_code "="; tss_id "TSS7751"; p_id "P7911";
chr2	hg19_knownGene	exon	85570762	85570921	.	-	.	gene_id "XLOC_008165"; transcript_id "5_00019769"; exon_number "2"; gene_name "uc002spd.2"; oId "uc002spd.2"; nearest_ref "uc002spd.2"; class_code "="; tss_id "TSS7751"; p_id "P7911";
chr2	hg19_knownGene	exon	85571122	85571288	.	-	.	gene_id "XLOC_008165"; transcript_id "5_00019769"; exon_number "3"; gene_name "uc002spd.2"; oId "uc002spd.2"; nearest_ref "uc002spd.2"; class_code "="; tss_id "TSS7751"; p_id "P7911";
chr2	hg19_knownGene	exon	85571362	85571471	.	-	.	gene_id "XLOC_008165"; transcript_id "5_00019769"; exon_number "4"; gene_name "uc002spd.2"; oId "uc002spd.2"; nearest_ref "uc002spd.2"; class_code "="; tss_id "TSS7751"; p_id "P7911";
chr2	hg19_knownGene	exon	85571717	85571855	.	-	.	gene_id "XLOC_008165"; transcript_id "5_00019769"; exon_number "5"; gene_name "uc002spd.2"; oId "uc002spd.2"; nearest_ref "uc002spd.2"; class_code "="; tss_id "TSS7751"; p_id "P7911";
chr2	hg19_knownGene	exon	85573098	85573217	.	-	.	gene_id "XLOC_008165"; transcript_id "5_00019769"; exon_number "6"; gene_name "uc002spd.2"; oId "uc002spd.2"; nearest_ref "uc002spd.2"; class_code "="; tss_id "TSS7751"; p_id "P7911";
chr2	hg19_knownGene	exon	85576507	85576704	.	-	.	gene_id "XLOC_008165"; transcript_id "5_00019769"; exon_number "7"; gene_name "uc002spd.2"; oId "uc002spd.2"; nearest_ref "uc002spd.2"; class_code "="; tss_id "TSS7751"; p_id "P7911";
chr2	hg19_knownGene	exon	85577163	85577364	.	-	.	gene_id "XLOC_008165"; transcript_id "5_00019769"; exon_number "8"; gene_name "uc002spd.2"; oId "uc002spd.2"; nearest_ref "uc002spd.2"; class_code "="; tss_id "TSS7751"; p_id "P7911";
chr2	hg19_knownGene	exon	85577903	85578144	.	-	.	gene_id "XLOC_008165"; transcript_id "5_00019769"; exon_number "9"; gene_name "uc002spd.2"; oId "uc002spd.2"; nearest_ref "uc002spd.2"; class_code "="; tss_id "TSS7751"; p_id "P7911";
chr2	hg19_knownGene	exon	85578803	85578985	.	-	.	gene_id "XLOC_008165"; transcript_id "5_00019769"; exon_number "10"; gene_name "uc002spd.2"; oId "uc002spd.2"; nearest_ref "uc002spd.2"; class_code "="; tss_id "TSS7751"; p_id "P7911";
chr2	hg19_knownGene	exon	85581459	85581821	.	-	.	gene_id "XLOC_008165"; transcript_id "5_00019769"; exon_number "11"; gene_name "uc002spd.2"; oId "uc002spd.2"; nearest_ref "uc002spd.2"; class_code "="; tss_id "TSS7751"; p_id "P7911";
chr2	Cufflinks	exon	85569476	85570504	.	-	.	gene_id "XLOC_008165"; transcript_id "5_00022760"; exon_number "1"; gene_name "uc010fgf.2"; oId "SC4.17703.5"; nearest_ref "uc010fgf.2"; class_code "j"; tss_id "TSS7751";
chr2	Cufflinks	exon	85571122	85571288	.	-	.	gene_id "XLOC_008165"; transcript_id "5_00022760"; exon_number "2"; gene_name "uc010fgf.2"; oId "SC4.17703.5"; nearest_ref "uc010fgf.2"; class_code "j"; tss_id "TSS7751";
chr2	Cufflinks	exon	85571362	85571471	.	-	.	gene_id "XLOC_008165"; transcript_id "5_00022760"; exon_number "3"; gene_name "uc010fgf.2"; oId "SC4.17703.5"; nearest_ref "uc010fgf.2"; class_code "j"; tss_id "TSS7751";
chr2	Cufflinks	exon	85571717	85571855	.	-	.	gene_id "XLOC_008165"; transcript_id "5_00022760"; exon_number "4"; gene_name "uc010fgf.2"; oId "SC4.17703.5"; nearest_ref "uc010fgf.2"; class_code "j"; tss_id "TSS7751";
chr2	Cufflinks	exon	85573098	85573217	.	-	.	gene_id "XLOC_008165"; transcript_id "5_00022760"; exon_number "5"; gene_name "uc010fgf.2"; oId "SC4.17703.5"; nearest_ref "uc010fgf.2"; class_code "j"; tss_id "TSS7751";
chr2	Cufflinks	exon	85576507	85576704	.	-	.	gene_id "XLOC_008165"; transcript_id "5_00022760"; exon_number "6"; gene_name "uc010fgf.2"; oId "SC4.17703.5"; nearest_ref "uc010fgf.2"; class_code "j"; tss_id "TSS7751";
chr2	Cufflinks	exon	85577163	85577364	.	-	.	gene_id "XLOC_008165"; transcript_id "5_00022760"; exon_number "7"; gene_name "uc010fgf.2"; oId "SC4.17703.5"; nearest_ref "uc010fgf.2"; class_code "j"; tss_id "TSS7751";
chr2	Cufflinks	exon	85577903	85578144	.	-	.	gene_id "XLOC_008165"; transcript_id "5_00022760"; exon_number "8"; gene_name "uc010fgf.2"; oId "SC4.17703.5"; nearest_ref "uc010fgf.2"; class_code "j"; tss_id "TSS7751";
chr2	Cufflinks	exon	85578803	85578985	.	-	.	gene_id "XLOC_008165"; transcript_id "5_00022760"; exon_number "9"; gene_name "uc010fgf.2"; oId "SC4.17703.5"; nearest_ref "uc010fgf.2"; class_code "j"; tss_id "TSS7751";
chr2	Cufflinks	exon	85581459	85581821	.	-	.	gene_id "XLOC_008165"; transcript_id "5_00022760"; exon_number "10"; gene_name "uc010fgf.2"; oId "SC4.17703.5"; nearest_ref "uc010fgf.2"; class_code "j"; tss_id "TSS7751";
chr2	Cufflinks	exon	85569529	85570504	.	-	.	gene_id "XLOC_008165"; transcript_id "5_00023985"; exon_number "1"; gene_name "uc010fgf.2"; oId "upf3.12087.5"; nearest_ref "uc010fgf.2"; class_code "j"; tss_id "TSS7754";
chr2	Cufflinks	exon	85570762	85570921	.	-	.	gene_id "XLOC_008165"; transcript_id "5_00023985"; exon_number "2"; gene_name "uc010fgf.2"; oId "upf3.12087.5"; nearest_ref "uc010fgf.2"; class_code "j"; tss_id "TSS7754";
chr2	Cufflinks	exon	85571362	85571471	.	-	.	gene_id "XLOC_008165"; transcript_id "5_00023985"; exon_number "3"; gene_name "uc010fgf.2"; oId "upf3.12087.5"; nearest_ref "uc010fgf.2"; class_code "j"; tss_id "TSS7754";
chr2	Cufflinks	exon	85571717	85571855	.	-	.	gene_id "XLOC_008165"; transcript_id "5_00023985"; exon_number "4"; gene_name "uc010fgf.2"; oId "upf3.12087.5"; nearest_ref "uc010fgf.2"; class_code "j"; tss_id "TSS7754";
chr2	Cufflinks	exon	85572969	85573087	.	-	.	gene_id "XLOC_008165"; transcript_id "5_00023985"; exon_number "5"; gene_name "uc010fgf.2"; oId "upf3.12087.5"; nearest_ref "uc010fgf.2"; class_code "j"; tss_id "TSS7754";
chr2	Cufflinks	exon	85569529	85570504	.	-	.	gene_id "XLOC_008165"; transcript_id "5_00025680"; exon_number "1"; gene_name "uc010fgf.2"; oId "upf1_r4.21227.5"; nearest_ref "uc010fgf.2"; class_code "j"; tss_id "TSS7751";
chr2	Cufflinks	exon	85570762	85570921	.	-	.	gene_id "XLOC_008165"; transcript_id "5_00025680"; exon_number "2"; gene_name "uc010fgf.2"; oId "upf1_r4.21227.5"; nearest_ref "uc010fgf.2"; class_code "j"; tss_id "TSS7751";
chr2	Cufflinks	exon	85571122	85571288	.	-	.	gene_id "XLOC_008165"; transcript_id "5_00025680"; exon_number "3"; gene_name "uc010fgf.2"; oId "upf1_r4.21227.5"; nearest_ref "uc010fgf.2"; class_code "j"; tss_id "TSS7751";
chr2	Cufflinks	exon	85571362	85571471	.	-	.	gene_id "XLOC_008165"; transcript_id "5_00025680"; exon_number "4"; gene_name "uc010fgf.2"; oId "upf1_r4.21227.5"; nearest_ref "uc010fgf.2"; class_code "j"; tss_id "TSS7751";
chr2	Cufflinks	exon	85571717	85571855	.	-	.	gene_id "XLOC_008165"; transcript_id "5_00025680"; exon_number "5"; gene_name "uc010fgf.2"; oId "upf1_r4.21227.5"; nearest_ref "uc010fgf.2"; class_code "j"; tss_id "TSS7751";
chr2	Cufflinks	exon	85573098	85573217	.	-	.	gene_id "XLOC_008165"; transcript_id "5_00025680"; exon_number "6"; gene_name "uc010fgf.2"; oId "upf1_r4.21227.5"; nearest_ref "uc010fgf.2"; class_code "j"; tss_id "TSS7751";
chr2	Cufflinks	exon	85576507	85576704	.	-	.	gene_id "XLOC_008165"; transcript_id "5_00025680"; exon_number "7"; gene_name "uc010fgf.2"; oId "upf1_r4.21227.5"; nearest_ref "uc010fgf.2"; class_code "j"; tss_id "TSS7751";
chr2	Cufflinks	exon	85577903	85578144	.	-	.	gene_id "XLOC_008165"; transcript_id "5_00025680"; exon_number "8"; gene_name "uc010fgf.2"; oId "upf1_r4.21227.5"; nearest_ref "uc010fgf.2"; class_code "j"; tss_id "TSS7751";
chr2	Cufflinks	exon	85578803	85578985	.	-	.	gene_id "XLOC_008165"; transcript_id "5_00025680"; exon_number "9"; gene_name "uc010fgf.2"; oId "upf1_r4.21227.5"; nearest_ref "uc010fgf.2"; class_code "j"; tss_id "TSS7751";
chr2	Cufflinks	exon	85581459	85581821	.	-	.	gene_id "XLOC_008165"; transcript_id "5_00025680"; exon_number "10"; gene_name "uc010fgf.2"; oId "upf1_r4.21227.5"; nearest_ref "uc010fgf.2"; class_code "j"; tss_id "TSS7751";
chr2	Cufflinks	exon	85612472	85613469	.	-	.	gene_id "XLOC_008166"; transcript_id "5_00019772"; exon_number "1"; gene_name "uc002spf.3"; oId "SC4.17695.1"; nearest_ref "uc002spf.3"; class_code "i";
chr2	Cufflinks	exon	85614041	85616709	.	-	.	gene_id "XLOC_008167"; transcript_id "5_00022761"; exon_number "1"; gene_name "uc010ysn.1"; oId "SC4.17691.1"; nearest_ref "uc010ysn.1"; class_code "x"; tss_id "TSS7755";
chr2	Cufflinks	exon	85617248	85618803	.	-	.	gene_id "XLOC_008167"; transcript_id "5_00022761"; exon_number "2"; gene_name "uc010ysn.1"; oId "SC4.17691.1"; nearest_ref "uc010ysn.1"; class_code "x"; tss_id "TSS7755";
chr2	hg19_knownGene	exon	85621871	85622081	.	-	.	gene_id "XLOC_008168"; transcript_id "5_00019774"; exon_number "1"; gene_name "uc002spm.1"; oId "uc002spm.1"; nearest_ref "uc002spm.1"; class_code "="; tss_id "TSS7756"; p_id "P7916";
chr2	hg19_knownGene	exon	85622661	85622749	.	-	.	gene_id "XLOC_008168"; transcript_id "5_00019774"; exon_number "2"; gene_name "uc002spm.1"; oId "uc002spm.1"; nearest_ref "uc002spm.1"; class_code "="; tss_id "TSS7756"; p_id "P7916";
chr2	hg19_knownGene	exon	85625143	85625275	.	-	.	gene_id "XLOC_008168"; transcript_id "5_00019774"; exon_number "3"; gene_name "uc002spm.1"; oId "uc002spm.1"; nearest_ref "uc002spm.1"; class_code "="; tss_id "TSS7756"; p_id "P7916";
chr2	hg19_knownGene	exon	85625813	85625905	.	-	.	gene_id "XLOC_008168"; transcript_id "5_00019774"; exon_number "4"; gene_name "uc002spm.1"; oId "uc002spm.1"; nearest_ref "uc002spm.1"; class_code "="; tss_id "TSS7756"; p_id "P7916";
chr2	hg19_knownGene	exon	85626304	85626408	.	-	.	gene_id "XLOC_008168"; transcript_id "5_00019774"; exon_number "5"; gene_name "uc002spm.1"; oId "uc002spm.1"; nearest_ref "uc002spm.1"; class_code "="; tss_id "TSS7756"; p_id "P7916";
chr2	hg19_knownGene	exon	85628288	85628452	.	-	.	gene_id "XLOC_008168"; transcript_id "5_00019774"; exon_number "6"; gene_name "uc002spm.1"; oId "uc002spm.1"; nearest_ref "uc002spm.1"; class_code "="; tss_id "TSS7756"; p_id "P7916";
chr2	hg19_knownGene	exon	85628652	85628806	.	-	.	gene_id "XLOC_008168"; transcript_id "5_00019774"; exon_number "7"; gene_name "uc002spm.1"; oId "uc002spm.1"; nearest_ref "uc002spm.1"; class_code "="; tss_id "TSS7756"; p_id "P7916";
chr2	hg19_knownGene	exon	85628908	85629080	.	-	.	gene_id "XLOC_008168"; transcript_id "5_00019774"; exon_number "8"; gene_name "uc002spm.1"; oId "uc002spm.1"; nearest_ref "uc002spm.1"; class_code "="; tss_id "TSS7756"; p_id "P7916";
chr2	hg19_knownGene	exon	85629246	85629281	.	-	.	gene_id "XLOC_008168"; transcript_id "5_00019774"; exon_number "9"; gene_name "uc002spm.1"; oId "uc002spm.1"; nearest_ref "uc002spm.1"; class_code "="; tss_id "TSS7756"; p_id "P7916";
chr2	hg19_knownGene	exon	85637440	85637676	.	-	.	gene_id "XLOC_008168"; transcript_id "5_00019774"; exon_number "10"; gene_name "uc002spm.1"; oId "uc002spm.1"; nearest_ref "uc002spm.1"; class_code "="; tss_id "TSS7756"; p_id "P7916";
chr2	hg19_knownGene	exon	85621871	85622081	.	-	.	gene_id "XLOC_008168"; transcript_id "5_00019773"; exon_number "1"; gene_name "uc002spl.1"; oId "uc002spl.1"; nearest_ref "uc002spl.1"; class_code "="; tss_id "TSS7756"; p_id "P7915";
chr2	hg19_knownGene	exon	85622661	85622749	.	-	.	gene_id "XLOC_008168"; transcript_id "5_00019773"; exon_number "2"; gene_name "uc002spl.1"; oId "uc002spl.1"; nearest_ref "uc002spl.1"; class_code "="; tss_id "TSS7756"; p_id "P7915";
chr2	hg19_knownGene	exon	85625143	85625275	.	-	.	gene_id "XLOC_008168"; transcript_id "5_00019773"; exon_number "3"; gene_name "uc002spl.1"; oId "uc002spl.1"; nearest_ref "uc002spl.1"; class_code "="; tss_id "TSS7756"; p_id "P7915";
chr2	hg19_knownGene	exon	85625813	85625905	.	-	.	gene_id "XLOC_008168"; transcript_id "5_00019773"; exon_number "4"; gene_name "uc002spl.1"; oId "uc002spl.1"; nearest_ref "uc002spl.1"; class_code "="; tss_id "TSS7756"; p_id "P7915";
chr2	hg19_knownGene	exon	85626259	85626408	.	-	.	gene_id "XLOC_008168"; transcript_id "5_00019773"; exon_number "5"; gene_name "uc002spl.1"; oId "uc002spl.1"; nearest_ref "uc002spl.1"; class_code "="; tss_id "TSS7756"; p_id "P7915";
chr2	hg19_knownGene	exon	85628288	85628452	.	-	.	gene_id "XLOC_008168"; transcript_id "5_00019773"; exon_number "6"; gene_name "uc002spl.1"; oId "uc002spl.1"; nearest_ref "uc002spl.1"; class_code "="; tss_id "TSS7756"; p_id "P7915";
chr2	hg19_knownGene	exon	85628652	85628806	.	-	.	gene_id "XLOC_008168"; transcript_id "5_00019773"; exon_number "7"; gene_name "uc002spl.1"; oId "uc002spl.1"; nearest_ref "uc002spl.1"; class_code "="; tss_id "TSS7756"; p_id "P7915";
chr2	hg19_knownGene	exon	85628908	85629080	.	-	.	gene_id "XLOC_008168"; transcript_id "5_00019773"; exon_number "8"; gene_name "uc002spl.1"; oId "uc002spl.1"; nearest_ref "uc002spl.1"; class_code "="; tss_id "TSS7756"; p_id "P7915";
chr2	hg19_knownGene	exon	85629246	85629281	.	-	.	gene_id "XLOC_008168"; transcript_id "5_00019773"; exon_number "9"; gene_name "uc002spl.1"; oId "uc002spl.1"; nearest_ref "uc002spl.1"; class_code "="; tss_id "TSS7756"; p_id "P7915";
chr2	hg19_knownGene	exon	85637440	85637676	.	-	.	gene_id "XLOC_008168"; transcript_id "5_00019773"; exon_number "10"; gene_name "uc002spl.1"; oId "uc002spl.1"; nearest_ref "uc002spl.1"; class_code "="; tss_id "TSS7756"; p_id "P7915";
chr2	hg19_knownGene	exon	85621871	85622081	.	-	.	gene_id "XLOC_008168"; transcript_id "5_00019775"; exon_number "1"; gene_name "uc010ysq.1"; oId "uc010ysq.1"; nearest_ref "uc010ysq.1"; class_code "="; tss_id "TSS7757"; p_id "P7915";
chr2	hg19_knownGene	exon	85622661	85622749	.	-	.	gene_id "XLOC_008168"; transcript_id "5_00019775"; exon_number "2"; gene_name "uc010ysq.1"; oId "uc010ysq.1"; nearest_ref "uc010ysq.1"; class_code "="; tss_id "TSS7757"; p_id "P7915";
chr2	hg19_knownGene	exon	85625143	85625275	.	-	.	gene_id "XLOC_008168"; transcript_id "5_00019775"; exon_number "3"; gene_name "uc010ysq.1"; oId "uc010ysq.1"; nearest_ref "uc010ysq.1"; class_code "="; tss_id "TSS7757"; p_id "P7915";
chr2	hg19_knownGene	exon	85625813	85625905	.	-	.	gene_id "XLOC_008168"; transcript_id "5_00019775"; exon_number "4"; gene_name "uc010ysq.1"; oId "uc010ysq.1"; nearest_ref "uc010ysq.1"; class_code "="; tss_id "TSS7757"; p_id "P7915";
chr2	hg19_knownGene	exon	85626259	85626408	.	-	.	gene_id "XLOC_008168"; transcript_id "5_00019775"; exon_number "5"; gene_name "uc010ysq.1"; oId "uc010ysq.1"; nearest_ref "uc010ysq.1"; class_code "="; tss_id "TSS7757"; p_id "P7915";
chr2	hg19_knownGene	exon	85628288	85628452	.	-	.	gene_id "XLOC_008168"; transcript_id "5_00019775"; exon_number "6"; gene_name "uc010ysq.1"; oId "uc010ysq.1"; nearest_ref "uc010ysq.1"; class_code "="; tss_id "TSS7757"; p_id "P7915";
chr2	hg19_knownGene	exon	85628652	85628806	.	-	.	gene_id "XLOC_008168"; transcript_id "5_00019775"; exon_number "7"; gene_name "uc010ysq.1"; oId "uc010ysq.1"; nearest_ref "uc010ysq.1"; class_code "="; tss_id "TSS7757"; p_id "P7915";
chr2	hg19_knownGene	exon	85628908	85629080	.	-	.	gene_id "XLOC_008168"; transcript_id "5_00019775"; exon_number "8"; gene_name "uc010ysq.1"; oId "uc010ysq.1"; nearest_ref "uc010ysq.1"; class_code "="; tss_id "TSS7757"; p_id "P7915";
chr2	hg19_knownGene	exon	85629246	85629273	.	-	.	gene_id "XLOC_008168"; transcript_id "5_00019775"; exon_number "9"; gene_name "uc010ysq.1"; oId "uc010ysq.1"; nearest_ref "uc010ysq.1"; class_code "="; tss_id "TSS7757"; p_id "P7915";
chr2	hg19_knownGene	exon	85641100	85641165	.	-	.	gene_id "XLOC_008168"; transcript_id "5_00019775"; exon_number "10"; gene_name "uc010ysq.1"; oId "uc010ysq.1"; nearest_ref "uc010ysq.1"; class_code "="; tss_id "TSS7757"; p_id "P7915";
chr2	hg19_knownGene	exon	85621871	85622081	.	-	.	gene_id "XLOC_008168"; transcript_id "5_00019776"; exon_number "1"; gene_name "uc010fgi.1"; oId "uc010fgi.1"; nearest_ref "uc010fgi.1"; class_code "="; tss_id "TSS7757"; p_id "P7915";
chr2	hg19_knownGene	exon	85622661	85622749	.	-	.	gene_id "XLOC_008168"; transcript_id "5_00019776"; exon_number "2"; gene_name "uc010fgi.1"; oId "uc010fgi.1"; nearest_ref "uc010fgi.1"; class_code "="; tss_id "TSS7757"; p_id "P7915";
chr2	hg19_knownGene	exon	85625143	85625275	.	-	.	gene_id "XLOC_008168"; transcript_id "5_00019776"; exon_number "3"; gene_name "uc010fgi.1"; oId "uc010fgi.1"; nearest_ref "uc010fgi.1"; class_code "="; tss_id "TSS7757"; p_id "P7915";
chr2	hg19_knownGene	exon	85625813	85625905	.	-	.	gene_id "XLOC_008168"; transcript_id "5_00019776"; exon_number "4"; gene_name "uc010fgi.1"; oId "uc010fgi.1"; nearest_ref "uc010fgi.1"; class_code "="; tss_id "TSS7757"; p_id "P7915";
chr2	hg19_knownGene	exon	85626259	85626408	.	-	.	gene_id "XLOC_008168"; transcript_id "5_00019776"; exon_number "5"; gene_name "uc010fgi.1"; oId "uc010fgi.1"; nearest_ref "uc010fgi.1"; class_code "="; tss_id "TSS7757"; p_id "P7915";
chr2	hg19_knownGene	exon	85628288	85628452	.	-	.	gene_id "XLOC_008168"; transcript_id "5_00019776"; exon_number "6"; gene_name "uc010fgi.1"; oId "uc010fgi.1"; nearest_ref "uc010fgi.1"; class_code "="; tss_id "TSS7757"; p_id "P7915";
chr2	hg19_knownGene	exon	85628652	85628806	.	-	.	gene_id "XLOC_008168"; transcript_id "5_00019776"; exon_number "7"; gene_name "uc010fgi.1"; oId "uc010fgi.1"; nearest_ref "uc010fgi.1"; class_code "="; tss_id "TSS7757"; p_id "P7915";
chr2	hg19_knownGene	exon	85628908	85629080	.	-	.	gene_id "XLOC_008168"; transcript_id "5_00019776"; exon_number "8"; gene_name "uc010fgi.1"; oId "uc010fgi.1"; nearest_ref "uc010fgi.1"; class_code "="; tss_id "TSS7757"; p_id "P7915";
chr2	hg19_knownGene	exon	85629246	85629281	.	-	.	gene_id "XLOC_008168"; transcript_id "5_00019776"; exon_number "9"; gene_name "uc010fgi.1"; oId "uc010fgi.1"; nearest_ref "uc010fgi.1"; class_code "="; tss_id "TSS7757"; p_id "P7915";
chr2	hg19_knownGene	exon	85641107	85641170	.	-	.	gene_id "XLOC_008168"; transcript_id "5_00019776"; exon_number "10"; gene_name "uc010fgi.1"; oId "uc010fgi.1"; nearest_ref "uc010fgi.1"; class_code "="; tss_id "TSS7757"; p_id "P7915";
chr2	Cufflinks	exon	85621901	85622081	.	-	.	gene_id "XLOC_008168"; transcript_id "5_00022762"; exon_number "1"; gene_name "uc010fgj.1"; oId "SC4.17698.5"; nearest_ref "uc010fgj.1"; class_code "j"; tss_id "TSS7758";
chr2	Cufflinks	exon	85622661	85622749	.	-	.	gene_id "XLOC_008168"; transcript_id "5_00022762"; exon_number "2"; gene_name "uc010fgj.1"; oId "SC4.17698.5"; nearest_ref "uc010fgj.1"; class_code "j"; tss_id "TSS7758";
chr2	Cufflinks	exon	85625143	85625275	.	-	.	gene_id "XLOC_008168"; transcript_id "5_00022762"; exon_number "3"; gene_name "uc010fgj.1"; oId "SC4.17698.5"; nearest_ref "uc010fgj.1"; class_code "j"; tss_id "TSS7758";
chr2	Cufflinks	exon	85625813	85625905	.	-	.	gene_id "XLOC_008168"; transcript_id "5_00022762"; exon_number "4"; gene_name "uc010fgj.1"; oId "SC4.17698.5"; nearest_ref "uc010fgj.1"; class_code "j"; tss_id "TSS7758";
chr2	Cufflinks	exon	85626259	85626408	.	-	.	gene_id "XLOC_008168"; transcript_id "5_00022762"; exon_number "5"; gene_name "uc010fgj.1"; oId "SC4.17698.5"; nearest_ref "uc010fgj.1"; class_code "j"; tss_id "TSS7758";
chr2	Cufflinks	exon	85628288	85628452	.	-	.	gene_id "XLOC_008168"; transcript_id "5_00022762"; exon_number "6"; gene_name "uc010fgj.1"; oId "SC4.17698.5"; nearest_ref "uc010fgj.1"; class_code "j"; tss_id "TSS7758";
chr2	Cufflinks	exon	85628652	85628806	.	-	.	gene_id "XLOC_008168"; transcript_id "5_00022762"; exon_number "7"; gene_name "uc010fgj.1"; oId "SC4.17698.5"; nearest_ref "uc010fgj.1"; class_code "j"; tss_id "TSS7758";
chr2	Cufflinks	exon	85628908	85629080	.	-	.	gene_id "XLOC_008168"; transcript_id "5_00022762"; exon_number "8"; gene_name "uc010fgj.1"; oId "SC4.17698.5"; nearest_ref "uc010fgj.1"; class_code "j"; tss_id "TSS7758";
chr2	Cufflinks	exon	85629246	85629281	.	-	.	gene_id "XLOC_008168"; transcript_id "5_00022762"; exon_number "9"; gene_name "uc010fgj.1"; oId "SC4.17698.5"; nearest_ref "uc010fgj.1"; class_code "j"; tss_id "TSS7758";
chr2	Cufflinks	exon	85635846	85635891	.	-	.	gene_id "XLOC_008168"; transcript_id "5_00022762"; exon_number "10"; gene_name "uc010fgj.1"; oId "SC4.17698.5"; nearest_ref "uc010fgj.1"; class_code "j"; tss_id "TSS7758";
chr2	hg19_knownGene	exon	85622435	85622749	.	-	.	gene_id "XLOC_008168"; transcript_id "5_00019777"; exon_number "1"; gene_name "uc010fgj.1"; oId "uc010fgj.1"; nearest_ref "uc010fgj.1"; class_code "="; tss_id "TSS7759"; p_id "P7914";
chr2	hg19_knownGene	exon	85625143	85625275	.	-	.	gene_id "XLOC_008168"; transcript_id "5_00019777"; exon_number "2"; gene_name "uc010fgj.1"; oId "uc010fgj.1"; nearest_ref "uc010fgj.1"; class_code "="; tss_id "TSS7759"; p_id "P7914";
chr2	hg19_knownGene	exon	85625813	85625905	.	-	.	gene_id "XLOC_008168"; transcript_id "5_00019777"; exon_number "3"; gene_name "uc010fgj.1"; oId "uc010fgj.1"; nearest_ref "uc010fgj.1"; class_code "="; tss_id "TSS7759"; p_id "P7914";
chr2	hg19_knownGene	exon	85626259	85626408	.	-	.	gene_id "XLOC_008168"; transcript_id "5_00019777"; exon_number "4"; gene_name "uc010fgj.1"; oId "uc010fgj.1"; nearest_ref "uc010fgj.1"; class_code "="; tss_id "TSS7759"; p_id "P7914";
chr2	hg19_knownGene	exon	85628288	85628452	.	-	.	gene_id "XLOC_008168"; transcript_id "5_00019777"; exon_number "5"; gene_name "uc010fgj.1"; oId "uc010fgj.1"; nearest_ref "uc010fgj.1"; class_code "="; tss_id "TSS7759"; p_id "P7914";
chr2	hg19_knownGene	exon	85628652	85628806	.	-	.	gene_id "XLOC_008168"; transcript_id "5_00019777"; exon_number "6"; gene_name "uc010fgj.1"; oId "uc010fgj.1"; nearest_ref "uc010fgj.1"; class_code "="; tss_id "TSS7759"; p_id "P7914";
chr2	Cufflinks	exon	85732003	85732207	.	-	.	gene_id "XLOC_008169"; transcript_id "5_00025681"; exon_number "1"; oId "upf1_r4.21043.1"; class_code "u";
chr2	Cufflinks	exon	85764624	85766165	.	-	.	gene_id "XLOC_008170"; transcript_id "5_00019778"; exon_number "1"; oId "SC4.17688.1"; class_code ".";
chr2	hg19_knownGene	exon	85776193	85777249	.	-	.	gene_id "XLOC_008171"; transcript_id "5_00019779"; exon_number "1"; gene_name "uc010yss.1"; oId "uc010yss.1"; nearest_ref "uc010yss.1"; class_code "="; tss_id "TSS7760"; p_id "P7919";
chr2	hg19_knownGene	exon	85777678	85777873	.	-	.	gene_id "XLOC_008171"; transcript_id "5_00019779"; exon_number "2"; gene_name "uc010yss.1"; oId "uc010yss.1"; nearest_ref "uc010yss.1"; class_code "="; tss_id "TSS7760"; p_id "P7919";
chr2	hg19_knownGene	exon	85778048	85778195	.	-	.	gene_id "XLOC_008171"; transcript_id "5_00019779"; exon_number "3"; gene_name "uc010yss.1"; oId "uc010yss.1"; nearest_ref "uc010yss.1"; class_code "="; tss_id "TSS7760"; p_id "P7919";
chr2	hg19_knownGene	exon	85778603	85778733	.	-	.	gene_id "XLOC_008171"; transcript_id "5_00019779"; exon_number "4"; gene_name "uc010yss.1"; oId "uc010yss.1"; nearest_ref "uc010yss.1"; class_code "="; tss_id "TSS7760"; p_id "P7919";
chr2	hg19_knownGene	exon	85778935	85779104	.	-	.	gene_id "XLOC_008171"; transcript_id "5_00019779"; exon_number "5"; gene_name "uc010yss.1"; oId "uc010yss.1"; nearest_ref "uc010yss.1"; class_code "="; tss_id "TSS7760"; p_id "P7919";
chr2	hg19_knownGene	exon	85779608	85779690	.	-	.	gene_id "XLOC_008171"; transcript_id "5_00019779"; exon_number "6"; gene_name "uc010yss.1"; oId "uc010yss.1"; nearest_ref "uc010yss.1"; class_code "="; tss_id "TSS7760"; p_id "P7919";
chr2	hg19_knownGene	exon	85780062	85780193	.	-	.	gene_id "XLOC_008171"; transcript_id "5_00019779"; exon_number "7"; gene_name "uc010yss.1"; oId "uc010yss.1"; nearest_ref "uc010yss.1"; class_code "="; tss_id "TSS7760"; p_id "P7919";
chr2	hg19_knownGene	exon	85780355	85780620	.	-	.	gene_id "XLOC_008171"; transcript_id "5_00019779"; exon_number "8"; gene_name "uc010yss.1"; oId "uc010yss.1"; nearest_ref "uc010yss.1"; class_code "="; tss_id "TSS7760"; p_id "P7919";
chr2	hg19_knownGene	exon	85781266	85781429	.	-	.	gene_id "XLOC_008171"; transcript_id "5_00019779"; exon_number "9"; gene_name "uc010yss.1"; oId "uc010yss.1"; nearest_ref "uc010yss.1"; class_code "="; tss_id "TSS7760"; p_id "P7919";
chr2	hg19_knownGene	exon	85782607	85782713	.	-	.	gene_id "XLOC_008171"; transcript_id "5_00019779"; exon_number "10"; gene_name "uc010yss.1"; oId "uc010yss.1"; nearest_ref "uc010yss.1"; class_code "="; tss_id "TSS7760"; p_id "P7919";
chr2	hg19_knownGene	exon	85783305	85783383	.	-	.	gene_id "XLOC_008171"; transcript_id "5_00019779"; exon_number "11"; gene_name "uc010yss.1"; oId "uc010yss.1"; nearest_ref "uc010yss.1"; class_code "="; tss_id "TSS7760"; p_id "P7919";
chr2	hg19_knownGene	exon	85785662	85785785	.	-	.	gene_id "XLOC_008171"; transcript_id "5_00019779"; exon_number "12"; gene_name "uc010yss.1"; oId "uc010yss.1"; nearest_ref "uc010yss.1"; class_code "="; tss_id "TSS7760"; p_id "P7919";
chr2	hg19_knownGene	exon	85776193	85777249	.	-	.	gene_id "XLOC_008171"; transcript_id "5_00019781"; exon_number "1"; gene_name "uc010yst.1"; oId "uc010yst.1"; nearest_ref "uc010yst.1"; class_code "="; tss_id "TSS7761"; p_id "P7917";
chr2	hg19_knownGene	exon	85777678	85777873	.	-	.	gene_id "XLOC_008171"; transcript_id "5_00019781"; exon_number "2"; gene_name "uc010yst.1"; oId "uc010yst.1"; nearest_ref "uc010yst.1"; class_code "="; tss_id "TSS7761"; p_id "P7917";
chr2	hg19_knownGene	exon	85778048	85778195	.	-	.	gene_id "XLOC_008171"; transcript_id "5_00019781"; exon_number "3"; gene_name "uc010yst.1"; oId "uc010yst.1"; nearest_ref "uc010yst.1"; class_code "="; tss_id "TSS7761"; p_id "P7917";
chr2	hg19_knownGene	exon	85778603	85778733	.	-	.	gene_id "XLOC_008171"; transcript_id "5_00019781"; exon_number "4"; gene_name "uc010yst.1"; oId "uc010yst.1"; nearest_ref "uc010yst.1"; class_code "="; tss_id "TSS7761"; p_id "P7917";
chr2	hg19_knownGene	exon	85778935	85779104	.	-	.	gene_id "XLOC_008171"; transcript_id "5_00019781"; exon_number "5"; gene_name "uc010yst.1"; oId "uc010yst.1"; nearest_ref "uc010yst.1"; class_code "="; tss_id "TSS7761"; p_id "P7917";
chr2	hg19_knownGene	exon	85779539	85779690	.	-	.	gene_id "XLOC_008171"; transcript_id "5_00019781"; exon_number "6"; gene_name "uc010yst.1"; oId "uc010yst.1"; nearest_ref "uc010yst.1"; class_code "="; tss_id "TSS7761"; p_id "P7917";
chr2	hg19_knownGene	exon	85780062	85780193	.	-	.	gene_id "XLOC_008171"; transcript_id "5_00019781"; exon_number "7"; gene_name "uc010yst.1"; oId "uc010yst.1"; nearest_ref "uc010yst.1"; class_code "="; tss_id "TSS7761"; p_id "P7917";
chr2	hg19_knownGene	exon	85780355	85780620	.	-	.	gene_id "XLOC_008171"; transcript_id "5_00019781"; exon_number "8"; gene_name "uc010yst.1"; oId "uc010yst.1"; nearest_ref "uc010yst.1"; class_code "="; tss_id "TSS7761"; p_id "P7917";
chr2	hg19_knownGene	exon	85781266	85781429	.	-	.	gene_id "XLOC_008171"; transcript_id "5_00019781"; exon_number "9"; gene_name "uc010yst.1"; oId "uc010yst.1"; nearest_ref "uc010yst.1"; class_code "="; tss_id "TSS7761"; p_id "P7917";
chr2	hg19_knownGene	exon	85782607	85782713	.	-	.	gene_id "XLOC_008171"; transcript_id "5_00019781"; exon_number "10"; gene_name "uc010yst.1"; oId "uc010yst.1"; nearest_ref "uc010yst.1"; class_code "="; tss_id "TSS7761"; p_id "P7917";
chr2	hg19_knownGene	exon	85783305	85783383	.	-	.	gene_id "XLOC_008171"; transcript_id "5_00019781"; exon_number "11"; gene_name "uc010yst.1"; oId "uc010yst.1"; nearest_ref "uc010yst.1"; class_code "="; tss_id "TSS7761"; p_id "P7917";
chr2	hg19_knownGene	exon	85785563	85785728	.	-	.	gene_id "XLOC_008171"; transcript_id "5_00019781"; exon_number "12"; gene_name "uc010yst.1"; oId "uc010yst.1"; nearest_ref "uc010yst.1"; class_code "="; tss_id "TSS7761"; p_id "P7917";
chr2	hg19_knownGene	exon	85786040	85786198	.	-	.	gene_id "XLOC_008171"; transcript_id "5_00019781"; exon_number "13"; gene_name "uc010yst.1"; oId "uc010yst.1"; nearest_ref "uc010yst.1"; class_code "="; tss_id "TSS7761"; p_id "P7917";
chr2	hg19_knownGene	exon	85788509	85788657	.	-	.	gene_id "XLOC_008171"; transcript_id "5_00019781"; exon_number "14"; gene_name "uc010yst.1"; oId "uc010yst.1"; nearest_ref "uc010yst.1"; class_code "="; tss_id "TSS7761"; p_id "P7917";
chr2	hg19_knownGene	exon	85776193	85777249	.	-	.	gene_id "XLOC_008171"; transcript_id "5_00019780"; exon_number "1"; gene_name "uc002sps.2"; oId "uc002sps.2"; nearest_ref "uc002sps.2"; class_code "="; tss_id "TSS7761"; p_id "P7918";
chr2	hg19_knownGene	exon	85777678	85777873	.	-	.	gene_id "XLOC_008171"; transcript_id "5_00019780"; exon_number "2"; gene_name "uc002sps.2"; oId "uc002sps.2"; nearest_ref "uc002sps.2"; class_code "="; tss_id "TSS7761"; p_id "P7918";
chr2	hg19_knownGene	exon	85778048	85778195	.	-	.	gene_id "XLOC_008171"; transcript_id "5_00019780"; exon_number "3"; gene_name "uc002sps.2"; oId "uc002sps.2"; nearest_ref "uc002sps.2"; class_code "="; tss_id "TSS7761"; p_id "P7918";
chr2	hg19_knownGene	exon	85778603	85778733	.	-	.	gene_id "XLOC_008171"; transcript_id "5_00019780"; exon_number "4"; gene_name "uc002sps.2"; oId "uc002sps.2"; nearest_ref "uc002sps.2"; class_code "="; tss_id "TSS7761"; p_id "P7918";
chr2	hg19_knownGene	exon	85778935	85779104	.	-	.	gene_id "XLOC_008171"; transcript_id "5_00019780"; exon_number "5"; gene_name "uc002sps.2"; oId "uc002sps.2"; nearest_ref "uc002sps.2"; class_code "="; tss_id "TSS7761"; p_id "P7918";
chr2	hg19_knownGene	exon	85779539	85779690	.	-	.	gene_id "XLOC_008171"; transcript_id "5_00019780"; exon_number "6"; gene_name "uc002sps.2"; oId "uc002sps.2"; nearest_ref "uc002sps.2"; class_code "="; tss_id "TSS7761"; p_id "P7918";
chr2	hg19_knownGene	exon	85780062	85780193	.	-	.	gene_id "XLOC_008171"; transcript_id "5_00019780"; exon_number "7"; gene_name "uc002sps.2"; oId "uc002sps.2"; nearest_ref "uc002sps.2"; class_code "="; tss_id "TSS7761"; p_id "P7918";
chr2	hg19_knownGene	exon	85780355	85780620	.	-	.	gene_id "XLOC_008171"; transcript_id "5_00019780"; exon_number "8"; gene_name "uc002sps.2"; oId "uc002sps.2"; nearest_ref "uc002sps.2"; class_code "="; tss_id "TSS7761"; p_id "P7918";
chr2	hg19_knownGene	exon	85781266	85781429	.	-	.	gene_id "XLOC_008171"; transcript_id "5_00019780"; exon_number "9"; gene_name "uc002sps.2"; oId "uc002sps.2"; nearest_ref "uc002sps.2"; class_code "="; tss_id "TSS7761"; p_id "P7918";
chr2	hg19_knownGene	exon	85782607	85782713	.	-	.	gene_id "XLOC_008171"; transcript_id "5_00019780"; exon_number "10"; gene_name "uc002sps.2"; oId "uc002sps.2"; nearest_ref "uc002sps.2"; class_code "="; tss_id "TSS7761"; p_id "P7918";
chr2	hg19_knownGene	exon	85783305	85783383	.	-	.	gene_id "XLOC_008171"; transcript_id "5_00019780"; exon_number "11"; gene_name "uc002sps.2"; oId "uc002sps.2"; nearest_ref "uc002sps.2"; class_code "="; tss_id "TSS7761"; p_id "P7918";
chr2	hg19_knownGene	exon	85785563	85785728	.	-	.	gene_id "XLOC_008171"; transcript_id "5_00019780"; exon_number "12"; gene_name "uc002sps.2"; oId "uc002sps.2"; nearest_ref "uc002sps.2"; class_code "="; tss_id "TSS7761"; p_id "P7918";
chr2	hg19_knownGene	exon	85786040	85786198	.	-	.	gene_id "XLOC_008171"; transcript_id "5_00019780"; exon_number "13"; gene_name "uc002sps.2"; oId "uc002sps.2"; nearest_ref "uc002sps.2"; class_code "="; tss_id "TSS7761"; p_id "P7918";
chr2	hg19_knownGene	exon	85787938	85788108	.	-	.	gene_id "XLOC_008171"; transcript_id "5_00019780"; exon_number "14"; gene_name "uc002sps.2"; oId "uc002sps.2"; nearest_ref "uc002sps.2"; class_code "="; tss_id "TSS7761"; p_id "P7918";
chr2	hg19_knownGene	exon	85788509	85788657	.	-	.	gene_id "XLOC_008171"; transcript_id "5_00019780"; exon_number "15"; gene_name "uc002sps.2"; oId "uc002sps.2"; nearest_ref "uc002sps.2"; class_code "="; tss_id "TSS7761"; p_id "P7918";
chr2	Cufflinks	exon	85777113	85777249	.	-	.	gene_id "XLOC_008171"; transcript_id "5_00023986"; exon_number "1"; gene_name "uc010yst.1"; oId "upf3.12069.4"; nearest_ref "uc010yst.1"; class_code "j"; tss_id "TSS7761";
chr2	Cufflinks	exon	85777678	85777873	.	-	.	gene_id "XLOC_008171"; transcript_id "5_00023986"; exon_number "2"; gene_name "uc010yst.1"; oId "upf3.12069.4"; nearest_ref "uc010yst.1"; class_code "j"; tss_id "TSS7761";
chr2	Cufflinks	exon	85778048	85778195	.	-	.	gene_id "XLOC_008171"; transcript_id "5_00023986"; exon_number "3"; gene_name "uc010yst.1"; oId "upf3.12069.4"; nearest_ref "uc010yst.1"; class_code "j"; tss_id "TSS7761";
chr2	Cufflinks	exon	85778603	85778733	.	-	.	gene_id "XLOC_008171"; transcript_id "5_00023986"; exon_number "4"; gene_name "uc010yst.1"; oId "upf3.12069.4"; nearest_ref "uc010yst.1"; class_code "j"; tss_id "TSS7761";
chr2	Cufflinks	exon	85778935	85779104	.	-	.	gene_id "XLOC_008171"; transcript_id "5_00023986"; exon_number "5"; gene_name "uc010yst.1"; oId "upf3.12069.4"; nearest_ref "uc010yst.1"; class_code "j"; tss_id "TSS7761";
chr2	Cufflinks	exon	85779608	85779690	.	-	.	gene_id "XLOC_008171"; transcript_id "5_00023986"; exon_number "6"; gene_name "uc010yst.1"; oId "upf3.12069.4"; nearest_ref "uc010yst.1"; class_code "j"; tss_id "TSS7761";
chr2	Cufflinks	exon	85780062	85780193	.	-	.	gene_id "XLOC_008171"; transcript_id "5_00023986"; exon_number "7"; gene_name "uc010yst.1"; oId "upf3.12069.4"; nearest_ref "uc010yst.1"; class_code "j"; tss_id "TSS7761";
chr2	Cufflinks	exon	85780355	85780620	.	-	.	gene_id "XLOC_008171"; transcript_id "5_00023986"; exon_number "8"; gene_name "uc010yst.1"; oId "upf3.12069.4"; nearest_ref "uc010yst.1"; class_code "j"; tss_id "TSS7761";
chr2	Cufflinks	exon	85781266	85781429	.	-	.	gene_id "XLOC_008171"; transcript_id "5_00023986"; exon_number "9"; gene_name "uc010yst.1"; oId "upf3.12069.4"; nearest_ref "uc010yst.1"; class_code "j"; tss_id "TSS7761";
chr2	Cufflinks	exon	85782607	85782713	.	-	.	gene_id "XLOC_008171"; transcript_id "5_00023986"; exon_number "10"; gene_name "uc010yst.1"; oId "upf3.12069.4"; nearest_ref "uc010yst.1"; class_code "j"; tss_id "TSS7761";
chr2	Cufflinks	exon	85783305	85783383	.	-	.	gene_id "XLOC_008171"; transcript_id "5_00023986"; exon_number "11"; gene_name "uc010yst.1"; oId "upf3.12069.4"; nearest_ref "uc010yst.1"; class_code "j"; tss_id "TSS7761";
chr2	Cufflinks	exon	85785563	85785728	.	-	.	gene_id "XLOC_008171"; transcript_id "5_00023986"; exon_number "12"; gene_name "uc010yst.1"; oId "upf3.12069.4"; nearest_ref "uc010yst.1"; class_code "j"; tss_id "TSS7761";
chr2	Cufflinks	exon	85786040	85786198	.	-	.	gene_id "XLOC_008171"; transcript_id "5_00023986"; exon_number "13"; gene_name "uc010yst.1"; oId "upf3.12069.4"; nearest_ref "uc010yst.1"; class_code "j"; tss_id "TSS7761";
chr2	Cufflinks	exon	85787938	85788108	.	-	.	gene_id "XLOC_008171"; transcript_id "5_00023986"; exon_number "14"; gene_name "uc010yst.1"; oId "upf3.12069.4"; nearest_ref "uc010yst.1"; class_code "j"; tss_id "TSS7761";
chr2	Cufflinks	exon	85788509	85788657	.	-	.	gene_id "XLOC_008171"; transcript_id "5_00023986"; exon_number "15"; gene_name "uc010yst.1"; oId "upf3.12069.4"; nearest_ref "uc010yst.1"; class_code "j"; tss_id "TSS7761";
chr2	Cufflinks	exon	85821894	85822640	.	-	.	gene_id "XLOC_008172"; transcript_id "5_00025682"; exon_number "1"; oId "upf1_r4.21044.1"; class_code "u";
chr2	hg19_knownGene	exon	85825671	85826440	.	-	.	gene_id "XLOC_008173"; transcript_id "5_00019783"; exon_number "1"; gene_name "uc002spx.1"; oId "uc002spx.1"; nearest_ref "uc002spx.1"; class_code "="; tss_id "TSS7762"; p_id "P7923";
chr2	hg19_knownGene	exon	85826648	85826825	.	-	.	gene_id "XLOC_008173"; transcript_id "5_00019783"; exon_number "2"; gene_name "uc002spx.1"; oId "uc002spx.1"; nearest_ref "uc002spx.1"; class_code "="; tss_id "TSS7762"; p_id "P7923";
chr2	hg19_knownGene	exon	85827014	85827141	.	-	.	gene_id "XLOC_008173"; transcript_id "5_00019783"; exon_number "3"; gene_name "uc002spx.1"; oId "uc002spx.1"; nearest_ref "uc002spx.1"; class_code "="; tss_id "TSS7762"; p_id "P7923";
chr2	hg19_knownGene	exon	85828144	85828605	.	-	.	gene_id "XLOC_008173"; transcript_id "5_00019783"; exon_number "4"; gene_name "uc002spx.1"; oId "uc002spx.1"; nearest_ref "uc002spx.1"; class_code "="; tss_id "TSS7762"; p_id "P7923";
chr2	hg19_knownGene	exon	85829007	85829792	.	-	.	gene_id "XLOC_008173"; transcript_id "5_00019783"; exon_number "5"; gene_name "uc002spx.1"; oId "uc002spx.1"; nearest_ref "uc002spx.1"; class_code "="; tss_id "TSS7762"; p_id "P7923";
chr2	hg19_knownGene	exon	85825671	85826440	.	-	.	gene_id "XLOC_008173"; transcript_id "5_00019782"; exon_number "1"; gene_name "uc002spw.1"; oId "uc002spw.1"; nearest_ref "uc002spw.1"; class_code "="; tss_id "TSS7762"; p_id "P7922";
chr2	hg19_knownGene	exon	85826648	85826825	.	-	.	gene_id "XLOC_008173"; transcript_id "5_00019782"; exon_number "2"; gene_name "uc002spw.1"; oId "uc002spw.1"; nearest_ref "uc002spw.1"; class_code "="; tss_id "TSS7762"; p_id "P7922";
chr2	hg19_knownGene	exon	85827014	85827141	.	-	.	gene_id "XLOC_008173"; transcript_id "5_00019782"; exon_number "3"; gene_name "uc002spw.1"; oId "uc002spw.1"; nearest_ref "uc002spw.1"; class_code "="; tss_id "TSS7762"; p_id "P7922";
chr2	hg19_knownGene	exon	85827468	85827535	.	-	.	gene_id "XLOC_008173"; transcript_id "5_00019782"; exon_number "4"; gene_name "uc002spw.1"; oId "uc002spw.1"; nearest_ref "uc002spw.1"; class_code "="; tss_id "TSS7762"; p_id "P7922";
chr2	hg19_knownGene	exon	85828144	85828230	.	-	.	gene_id "XLOC_008173"; transcript_id "5_00019782"; exon_number "5"; gene_name "uc002spw.1"; oId "uc002spw.1"; nearest_ref "uc002spw.1"; class_code "="; tss_id "TSS7762"; p_id "P7922";
chr2	hg19_knownGene	exon	85828558	85828605	.	-	.	gene_id "XLOC_008173"; transcript_id "5_00019782"; exon_number "6"; gene_name "uc002spw.1"; oId "uc002spw.1"; nearest_ref "uc002spw.1"; class_code "="; tss_id "TSS7762"; p_id "P7922";
chr2	hg19_knownGene	exon	85829007	85829792	.	-	.	gene_id "XLOC_008173"; transcript_id "5_00019782"; exon_number "7"; gene_name "uc002spw.1"; oId "uc002spw.1"; nearest_ref "uc002spw.1"; class_code "="; tss_id "TSS7762"; p_id "P7922";
chr2	hg19_knownGene	exon	85825671	85826440	.	-	.	gene_id "XLOC_008173"; transcript_id "5_00019786"; exon_number "1"; gene_name "uc002sqa.1"; oId "uc002sqa.1"; nearest_ref "uc002sqa.1"; class_code "="; tss_id "TSS7762"; p_id "P7920";
chr2	hg19_knownGene	exon	85826648	85826825	.	-	.	gene_id "XLOC_008173"; transcript_id "5_00019786"; exon_number "2"; gene_name "uc002sqa.1"; oId "uc002sqa.1"; nearest_ref "uc002sqa.1"; class_code "="; tss_id "TSS7762"; p_id "P7920";
chr2	hg19_knownGene	exon	85827014	85827141	.	-	.	gene_id "XLOC_008173"; transcript_id "5_00019786"; exon_number "3"; gene_name "uc002sqa.1"; oId "uc002sqa.1"; nearest_ref "uc002sqa.1"; class_code "="; tss_id "TSS7762"; p_id "P7920";
chr2	hg19_knownGene	exon	85827468	85827535	.	-	.	gene_id "XLOC_008173"; transcript_id "5_00019786"; exon_number "4"; gene_name "uc002sqa.1"; oId "uc002sqa.1"; nearest_ref "uc002sqa.1"; class_code "="; tss_id "TSS7762"; p_id "P7920";
chr2	hg19_knownGene	exon	85828144	85828605	.	-	.	gene_id "XLOC_008173"; transcript_id "5_00019786"; exon_number "5"; gene_name "uc002sqa.1"; oId "uc002sqa.1"; nearest_ref "uc002sqa.1"; class_code "="; tss_id "TSS7762"; p_id "P7920";
chr2	hg19_knownGene	exon	85829007	85829187	.	-	.	gene_id "XLOC_008173"; transcript_id "5_00019786"; exon_number "6"; gene_name "uc002sqa.1"; oId "uc002sqa.1"; nearest_ref "uc002sqa.1"; class_code "="; tss_id "TSS7762"; p_id "P7920";
chr2	hg19_knownGene	exon	85829730	85829821	.	-	.	gene_id "XLOC_008173"; transcript_id "5_00019786"; exon_number "7"; gene_name "uc002sqa.1"; oId "uc002sqa.1"; nearest_ref "uc002sqa.1"; class_code "="; tss_id "TSS7762"; p_id "P7920";
chr2	hg19_knownGene	exon	85825671	85826440	.	-	.	gene_id "XLOC_008173"; transcript_id "5_00019785"; exon_number "1"; gene_name "uc002spz.1"; oId "uc002spz.1"; nearest_ref "uc002spz.1"; class_code "="; tss_id "TSS7762"; p_id "P7921";
chr2	hg19_knownGene	exon	85826648	85826825	.	-	.	gene_id "XLOC_008173"; transcript_id "5_00019785"; exon_number "2"; gene_name "uc002spz.1"; oId "uc002spz.1"; nearest_ref "uc002spz.1"; class_code "="; tss_id "TSS7762"; p_id "P7921";
chr2	hg19_knownGene	exon	85827014	85827141	.	-	.	gene_id "XLOC_008173"; transcript_id "5_00019785"; exon_number "3"; gene_name "uc002spz.1"; oId "uc002spz.1"; nearest_ref "uc002spz.1"; class_code "="; tss_id "TSS7762"; p_id "P7921";
chr2	hg19_knownGene	exon	85828144	85828230	.	-	.	gene_id "XLOC_008173"; transcript_id "5_00019785"; exon_number "4"; gene_name "uc002spz.1"; oId "uc002spz.1"; nearest_ref "uc002spz.1"; class_code "="; tss_id "TSS7762"; p_id "P7921";
chr2	hg19_knownGene	exon	85828558	85828605	.	-	.	gene_id "XLOC_008173"; transcript_id "5_00019785"; exon_number "5"; gene_name "uc002spz.1"; oId "uc002spz.1"; nearest_ref "uc002spz.1"; class_code "="; tss_id "TSS7762"; p_id "P7921";
chr2	hg19_knownGene	exon	85829007	85829187	.	-	.	gene_id "XLOC_008173"; transcript_id "5_00019785"; exon_number "6"; gene_name "uc002spz.1"; oId "uc002spz.1"; nearest_ref "uc002spz.1"; class_code "="; tss_id "TSS7762"; p_id "P7921";
chr2	hg19_knownGene	exon	85829730	85829821	.	-	.	gene_id "XLOC_008173"; transcript_id "5_00019785"; exon_number "7"; gene_name "uc002spz.1"; oId "uc002spz.1"; nearest_ref "uc002spz.1"; class_code "="; tss_id "TSS7762"; p_id "P7921";
chr2	hg19_knownGene	exon	85825671	85826440	.	-	.	gene_id "XLOC_008173"; transcript_id "5_00019784"; exon_number "1"; gene_name "uc002spy.1"; oId "uc002spy.1"; nearest_ref "uc002spy.1"; class_code "="; tss_id "TSS7762"; p_id "P7922";
chr2	hg19_knownGene	exon	85826648	85826825	.	-	.	gene_id "XLOC_008173"; transcript_id "5_00019784"; exon_number "2"; gene_name "uc002spy.1"; oId "uc002spy.1"; nearest_ref "uc002spy.1"; class_code "="; tss_id "TSS7762"; p_id "P7922";
chr2	hg19_knownGene	exon	85827014	85827141	.	-	.	gene_id "XLOC_008173"; transcript_id "5_00019784"; exon_number "3"; gene_name "uc002spy.1"; oId "uc002spy.1"; nearest_ref "uc002spy.1"; class_code "="; tss_id "TSS7762"; p_id "P7922";
chr2	hg19_knownGene	exon	85827468	85827535	.	-	.	gene_id "XLOC_008173"; transcript_id "5_00019784"; exon_number "4"; gene_name "uc002spy.1"; oId "uc002spy.1"; nearest_ref "uc002spy.1"; class_code "="; tss_id "TSS7762"; p_id "P7922";
chr2	hg19_knownGene	exon	85828144	85828230	.	-	.	gene_id "XLOC_008173"; transcript_id "5_00019784"; exon_number "5"; gene_name "uc002spy.1"; oId "uc002spy.1"; nearest_ref "uc002spy.1"; class_code "="; tss_id "TSS7762"; p_id "P7922";
chr2	hg19_knownGene	exon	85828558	85828605	.	-	.	gene_id "XLOC_008173"; transcript_id "5_00019784"; exon_number "6"; gene_name "uc002spy.1"; oId "uc002spy.1"; nearest_ref "uc002spy.1"; class_code "="; tss_id "TSS7762"; p_id "P7922";
chr2	hg19_knownGene	exon	85829007	85829187	.	-	.	gene_id "XLOC_008173"; transcript_id "5_00019784"; exon_number "7"; gene_name "uc002spy.1"; oId "uc002spy.1"; nearest_ref "uc002spy.1"; class_code "="; tss_id "TSS7762"; p_id "P7922";
chr2	hg19_knownGene	exon	85829730	85829821	.	-	.	gene_id "XLOC_008173"; transcript_id "5_00019784"; exon_number "8"; gene_name "uc002spy.1"; oId "uc002spy.1"; nearest_ref "uc002spy.1"; class_code "="; tss_id "TSS7762"; p_id "P7922";
chr2	hg19_knownGene	exon	85832376	85836190	.	-	.	gene_id "XLOC_008174"; transcript_id "5_00019787"; exon_number "1"; gene_name "uc002sqc.2"; oId "uc002sqc.2"; nearest_ref "uc002sqc.2"; class_code "="; tss_id "TSS7763"; p_id "P7925";
chr2	hg19_knownGene	exon	85836558	85836709	.	-	.	gene_id "XLOC_008174"; transcript_id "5_00019787"; exon_number "2"; gene_name "uc002sqc.2"; oId "uc002sqc.2"; nearest_ref "uc002sqc.2"; class_code "="; tss_id "TSS7763"; p_id "P7925";
chr2	hg19_knownGene	exon	85838791	85838909	.	-	.	gene_id "XLOC_008174"; transcript_id "5_00019787"; exon_number "3"; gene_name "uc002sqc.2"; oId "uc002sqc.2"; nearest_ref "uc002sqc.2"; class_code "="; tss_id "TSS7763"; p_id "P7925";
chr2	hg19_knownGene	exon	85839001	85839179	.	-	.	gene_id "XLOC_008174"; transcript_id "5_00019787"; exon_number "4"; gene_name "uc002sqc.2"; oId "uc002sqc.2"; nearest_ref "uc002sqc.2"; class_code "="; tss_id "TSS7763"; p_id "P7925";
chr2	Cufflinks	exon	85833151	85836190	.	-	.	gene_id "XLOC_008174"; transcript_id "5_00025683"; exon_number "1"; gene_name "uc002sqd.2"; oId "upf1_r4.21180.2"; nearest_ref "uc002sqd.2"; class_code "j"; tss_id "TSS7763";
chr2	Cufflinks	exon	85836558	85836709	.	-	.	gene_id "XLOC_008174"; transcript_id "5_00025683"; exon_number "2"; gene_name "uc002sqd.2"; oId "upf1_r4.21180.2"; nearest_ref "uc002sqd.2"; class_code "j"; tss_id "TSS7763";
chr2	Cufflinks	exon	85838441	85838909	.	-	.	gene_id "XLOC_008174"; transcript_id "5_00025683"; exon_number "3"; gene_name "uc002sqd.2"; oId "upf1_r4.21180.2"; nearest_ref "uc002sqd.2"; class_code "j"; tss_id "TSS7763";
chr2	Cufflinks	exon	85839001	85839091	.	-	.	gene_id "XLOC_008174"; transcript_id "5_00025683"; exon_number "4"; gene_name "uc002sqd.2"; oId "upf1_r4.21180.2"; nearest_ref "uc002sqd.2"; class_code "j"; tss_id "TSS7763";
chr2	Cufflinks	exon	85833151	85836190	.	-	.	gene_id "XLOC_008174"; transcript_id "5_00025684"; exon_number "1"; gene_name "uc002sqc.2"; oId "upf1_r4.21180.3"; nearest_ref "uc002sqc.2"; class_code "j"; tss_id "TSS7763";
chr2	Cufflinks	exon	85836558	85836709	.	-	.	gene_id "XLOC_008174"; transcript_id "5_00025684"; exon_number "2"; gene_name "uc002sqc.2"; oId "upf1_r4.21180.3"; nearest_ref "uc002sqc.2"; class_code "j"; tss_id "TSS7763";
chr2	Cufflinks	exon	85838791	85839179	.	-	.	gene_id "XLOC_008174"; transcript_id "5_00025684"; exon_number "3"; gene_name "uc002sqc.2"; oId "upf1_r4.21180.3"; nearest_ref "uc002sqc.2"; class_code "j"; tss_id "TSS7763";
chr2	hg19_knownGene	exon	85837156	85838909	.	-	.	gene_id "XLOC_008174"; transcript_id "5_00019788"; exon_number "1"; gene_name "uc002sqd.2"; oId "uc002sqd.2"; nearest_ref "uc002sqd.2"; class_code "="; tss_id "TSS7763"; p_id "P7924";
chr2	hg19_knownGene	exon	85839001	85839179	.	-	.	gene_id "XLOC_008174"; transcript_id "5_00019788"; exon_number "2"; gene_name "uc002sqd.2"; oId "uc002sqd.2"; nearest_ref "uc002sqd.2"; class_code "="; tss_id "TSS7763"; p_id "P7924";
chr2	hg19_knownGene	exon	85884441	85885978	.	-	.	gene_id "XLOC_008175"; transcript_id "5_00019790"; exon_number "1"; gene_name "uc002sqi.2"; oId "uc002sqi.2"; nearest_ref "uc002sqi.2"; class_code "="; tss_id "TSS7764"; p_id "P7927";
chr2	hg19_knownGene	exon	85888577	85888658	.	-	.	gene_id "XLOC_008175"; transcript_id "5_00019790"; exon_number "2"; gene_name "uc002sqi.2"; oId "uc002sqi.2"; nearest_ref "uc002sqi.2"; class_code "="; tss_id "TSS7764"; p_id "P7927";
chr2	hg19_knownGene	exon	85889152	85889232	.	-	.	gene_id "XLOC_008175"; transcript_id "5_00019790"; exon_number "3"; gene_name "uc002sqi.2"; oId "uc002sqi.2"; nearest_ref "uc002sqi.2"; class_code "="; tss_id "TSS7764"; p_id "P7927";
chr2	hg19_knownGene	exon	85890469	85890602	.	-	.	gene_id "XLOC_008175"; transcript_id "5_00019790"; exon_number "4"; gene_name "uc002sqi.2"; oId "uc002sqi.2"; nearest_ref "uc002sqi.2"; class_code "="; tss_id "TSS7764"; p_id "P7927";
chr2	hg19_knownGene	exon	85890787	85890970	.	-	.	gene_id "XLOC_008175"; transcript_id "5_00019790"; exon_number "5"; gene_name "uc002sqi.2"; oId "uc002sqi.2"; nearest_ref "uc002sqi.2"; class_code "="; tss_id "TSS7764"; p_id "P7927";
chr2	hg19_knownGene	exon	85892412	85892501	.	-	.	gene_id "XLOC_008175"; transcript_id "5_00019790"; exon_number "6"; gene_name "uc002sqi.2"; oId "uc002sqi.2"; nearest_ref "uc002sqi.2"; class_code "="; tss_id "TSS7764"; p_id "P7927";
chr2	hg19_knownGene	exon	85892729	85892917	.	-	.	gene_id "XLOC_008175"; transcript_id "5_00019790"; exon_number "7"; gene_name "uc002sqi.2"; oId "uc002sqi.2"; nearest_ref "uc002sqi.2"; class_code "="; tss_id "TSS7764"; p_id "P7927";
chr2	hg19_knownGene	exon	85893740	85893865	.	-	.	gene_id "XLOC_008175"; transcript_id "5_00019790"; exon_number "8"; gene_name "uc002sqi.2"; oId "uc002sqi.2"; nearest_ref "uc002sqi.2"; class_code "="; tss_id "TSS7764"; p_id "P7927";
chr2	hg19_knownGene	exon	85894229	85894300	.	-	.	gene_id "XLOC_008175"; transcript_id "5_00019790"; exon_number "9"; gene_name "uc002sqi.2"; oId "uc002sqi.2"; nearest_ref "uc002sqi.2"; class_code "="; tss_id "TSS7764"; p_id "P7927";
chr2	hg19_knownGene	exon	85894802	85894929	.	-	.	gene_id "XLOC_008175"; transcript_id "5_00019790"; exon_number "10"; gene_name "uc002sqi.2"; oId "uc002sqi.2"; nearest_ref "uc002sqi.2"; class_code "="; tss_id "TSS7764"; p_id "P7927";
chr2	hg19_knownGene	exon	85895240	85895374	.	-	.	gene_id "XLOC_008175"; transcript_id "5_00019790"; exon_number "11"; gene_name "uc002sqi.2"; oId "uc002sqi.2"; nearest_ref "uc002sqi.2"; class_code "="; tss_id "TSS7764"; p_id "P7927";
chr2	hg19_knownGene	exon	85884441	85885978	.	-	.	gene_id "XLOC_008175"; transcript_id "5_00019789"; exon_number "1"; gene_name "uc002sqh.2"; oId "uc002sqh.2"; nearest_ref "uc002sqh.2"; class_code "="; tss_id "TSS7764"; p_id "P7926";
chr2	hg19_knownGene	exon	85888577	85888658	.	-	.	gene_id "XLOC_008175"; transcript_id "5_00019789"; exon_number "2"; gene_name "uc002sqh.2"; oId "uc002sqh.2"; nearest_ref "uc002sqh.2"; class_code "="; tss_id "TSS7764"; p_id "P7926";
chr2	hg19_knownGene	exon	85889152	85889232	.	-	.	gene_id "XLOC_008175"; transcript_id "5_00019789"; exon_number "3"; gene_name "uc002sqh.2"; oId "uc002sqh.2"; nearest_ref "uc002sqh.2"; class_code "="; tss_id "TSS7764"; p_id "P7926";
chr2	hg19_knownGene	exon	85890469	85890614	.	-	.	gene_id "XLOC_008175"; transcript_id "5_00019789"; exon_number "4"; gene_name "uc002sqh.2"; oId "uc002sqh.2"; nearest_ref "uc002sqh.2"; class_code "="; tss_id "TSS7764"; p_id "P7926";
chr2	hg19_knownGene	exon	85890787	85890970	.	-	.	gene_id "XLOC_008175"; transcript_id "5_00019789"; exon_number "5"; gene_name "uc002sqh.2"; oId "uc002sqh.2"; nearest_ref "uc002sqh.2"; class_code "="; tss_id "TSS7764"; p_id "P7926";
chr2	hg19_knownGene	exon	85892412	85892501	.	-	.	gene_id "XLOC_008175"; transcript_id "5_00019789"; exon_number "6"; gene_name "uc002sqh.2"; oId "uc002sqh.2"; nearest_ref "uc002sqh.2"; class_code "="; tss_id "TSS7764"; p_id "P7926";
chr2	hg19_knownGene	exon	85892729	85892917	.	-	.	gene_id "XLOC_008175"; transcript_id "5_00019789"; exon_number "7"; gene_name "uc002sqh.2"; oId "uc002sqh.2"; nearest_ref "uc002sqh.2"; class_code "="; tss_id "TSS7764"; p_id "P7926";
chr2	hg19_knownGene	exon	85893740	85893865	.	-	.	gene_id "XLOC_008175"; transcript_id "5_00019789"; exon_number "8"; gene_name "uc002sqh.2"; oId "uc002sqh.2"; nearest_ref "uc002sqh.2"; class_code "="; tss_id "TSS7764"; p_id "P7926";
chr2	hg19_knownGene	exon	85894229	85894300	.	-	.	gene_id "XLOC_008175"; transcript_id "5_00019789"; exon_number "9"; gene_name "uc002sqh.2"; oId "uc002sqh.2"; nearest_ref "uc002sqh.2"; class_code "="; tss_id "TSS7764"; p_id "P7926";
chr2	hg19_knownGene	exon	85894802	85894929	.	-	.	gene_id "XLOC_008175"; transcript_id "5_00019789"; exon_number "10"; gene_name "uc002sqh.2"; oId "uc002sqh.2"; nearest_ref "uc002sqh.2"; class_code "="; tss_id "TSS7764"; p_id "P7926";
chr2	hg19_knownGene	exon	85895240	85895374	.	-	.	gene_id "XLOC_008175"; transcript_id "5_00019789"; exon_number "11"; gene_name "uc002sqh.2"; oId "uc002sqh.2"; nearest_ref "uc002sqh.2"; class_code "="; tss_id "TSS7764"; p_id "P7926";
chr2	hg19_knownGene	exon	85885985	85886805	.	-	.	gene_id "XLOC_008175"; transcript_id "5_00019791"; exon_number "1"; gene_name "uc002sqj.2"; oId "uc002sqj.2"; nearest_ref "uc002sqj.2"; class_code "="; tss_id "TSS7764"; p_id "P7926";
chr2	hg19_knownGene	exon	85888577	85888658	.	-	.	gene_id "XLOC_008175"; transcript_id "5_00019791"; exon_number "2"; gene_name "uc002sqj.2"; oId "uc002sqj.2"; nearest_ref "uc002sqj.2"; class_code "="; tss_id "TSS7764"; p_id "P7926";
chr2	hg19_knownGene	exon	85889152	85889232	.	-	.	gene_id "XLOC_008175"; transcript_id "5_00019791"; exon_number "3"; gene_name "uc002sqj.2"; oId "uc002sqj.2"; nearest_ref "uc002sqj.2"; class_code "="; tss_id "TSS7764"; p_id "P7926";
chr2	hg19_knownGene	exon	85890469	85890614	.	-	.	gene_id "XLOC_008175"; transcript_id "5_00019791"; exon_number "4"; gene_name "uc002sqj.2"; oId "uc002sqj.2"; nearest_ref "uc002sqj.2"; class_code "="; tss_id "TSS7764"; p_id "P7926";
chr2	hg19_knownGene	exon	85890787	85890970	.	-	.	gene_id "XLOC_008175"; transcript_id "5_00019791"; exon_number "5"; gene_name "uc002sqj.2"; oId "uc002sqj.2"; nearest_ref "uc002sqj.2"; class_code "="; tss_id "TSS7764"; p_id "P7926";
chr2	hg19_knownGene	exon	85892412	85892501	.	-	.	gene_id "XLOC_008175"; transcript_id "5_00019791"; exon_number "6"; gene_name "uc002sqj.2"; oId "uc002sqj.2"; nearest_ref "uc002sqj.2"; class_code "="; tss_id "TSS7764"; p_id "P7926";
chr2	hg19_knownGene	exon	85892729	85892917	.	-	.	gene_id "XLOC_008175"; transcript_id "5_00019791"; exon_number "7"; gene_name "uc002sqj.2"; oId "uc002sqj.2"; nearest_ref "uc002sqj.2"; class_code "="; tss_id "TSS7764"; p_id "P7926";
chr2	hg19_knownGene	exon	85893740	85893865	.	-	.	gene_id "XLOC_008175"; transcript_id "5_00019791"; exon_number "8"; gene_name "uc002sqj.2"; oId "uc002sqj.2"; nearest_ref "uc002sqj.2"; class_code "="; tss_id "TSS7764"; p_id "P7926";
chr2	hg19_knownGene	exon	85894229	85894300	.	-	.	gene_id "XLOC_008175"; transcript_id "5_00019791"; exon_number "9"; gene_name "uc002sqj.2"; oId "uc002sqj.2"; nearest_ref "uc002sqj.2"; class_code "="; tss_id "TSS7764"; p_id "P7926";
chr2	hg19_knownGene	exon	85894802	85894929	.	-	.	gene_id "XLOC_008175"; transcript_id "5_00019791"; exon_number "10"; gene_name "uc002sqj.2"; oId "uc002sqj.2"; nearest_ref "uc002sqj.2"; class_code "="; tss_id "TSS7764"; p_id "P7926";
chr2	hg19_knownGene	exon	85895240	85895374	.	-	.	gene_id "XLOC_008175"; transcript_id "5_00019791"; exon_number "11"; gene_name "uc002sqj.2"; oId "uc002sqj.2"; nearest_ref "uc002sqj.2"; class_code "="; tss_id "TSS7764"; p_id "P7926";
chr2	hg19_knownGene	exon	85886446	85886849	.	-	.	gene_id "XLOC_008175"; transcript_id "5_00019792"; exon_number "1"; gene_name "uc010ysw.1"; oId "uc010ysw.1"; nearest_ref "uc010ysw.1"; class_code "="; tss_id "TSS7765";
chr2	hg19_knownGene	exon	85888577	85888658	.	-	.	gene_id "XLOC_008175"; transcript_id "5_00019792"; exon_number "2"; gene_name "uc010ysw.1"; oId "uc010ysw.1"; nearest_ref "uc010ysw.1"; class_code "="; tss_id "TSS7765";
chr2	Cufflinks	exon	85980076	85980726	.	-	.	gene_id "XLOC_008176"; transcript_id "5_00025685"; exon_number "1"; oId "upf1_r4.21052.1"; class_code "u";
chr2	hg19_knownGene	exon	86066271	86067515	.	-	.	gene_id "XLOC_008177"; transcript_id "5_00019793"; exon_number "1"; gene_name "uc010fgq.1"; oId "uc010fgq.1"; nearest_ref "uc010fgq.1"; class_code "="; tss_id "TSS7767"; p_id "P7931";
chr2	hg19_knownGene	exon	86073500	86073686	.	-	.	gene_id "XLOC_008177"; transcript_id "5_00019793"; exon_number "2"; gene_name "uc010fgq.1"; oId "uc010fgq.1"; nearest_ref "uc010fgq.1"; class_code "="; tss_id "TSS7767"; p_id "P7931";
chr2	hg19_knownGene	exon	86074984	86075327	.	-	.	gene_id "XLOC_008177"; transcript_id "5_00019793"; exon_number "3"; gene_name "uc010fgq.1"; oId "uc010fgq.1"; nearest_ref "uc010fgq.1"; class_code "="; tss_id "TSS7767"; p_id "P7931";
chr2	hg19_knownGene	exon	86078387	86078826	.	-	.	gene_id "XLOC_008177"; transcript_id "5_00019793"; exon_number "4"; gene_name "uc010fgq.1"; oId "uc010fgq.1"; nearest_ref "uc010fgq.1"; class_code "="; tss_id "TSS7767"; p_id "P7931";
chr2	hg19_knownGene	exon	86079983	86080123	.	-	.	gene_id "XLOC_008177"; transcript_id "5_00019793"; exon_number "5"; gene_name "uc010fgq.1"; oId "uc010fgq.1"; nearest_ref "uc010fgq.1"; class_code "="; tss_id "TSS7767"; p_id "P7931";
chr2	hg19_knownGene	exon	86088304	86088415	.	-	.	gene_id "XLOC_008177"; transcript_id "5_00019793"; exon_number "6"; gene_name "uc010fgq.1"; oId "uc010fgq.1"; nearest_ref "uc010fgq.1"; class_code "="; tss_id "TSS7767"; p_id "P7931";
chr2	Cufflinks	exon	86066271	86067515	.	-	.	gene_id "XLOC_008177"; transcript_id "5_00022763"; exon_number "1"; gene_name "uc010ysz.1"; oId "SC4.17712.4"; nearest_ref "uc010ysz.1"; class_code "j"; tss_id "TSS7768";
chr2	Cufflinks	exon	86071519	86071677	.	-	.	gene_id "XLOC_008177"; transcript_id "5_00022763"; exon_number "2"; gene_name "uc010ysz.1"; oId "SC4.17712.4"; nearest_ref "uc010ysz.1"; class_code "j"; tss_id "TSS7768";
chr2	Cufflinks	exon	86073500	86073686	.	-	.	gene_id "XLOC_008177"; transcript_id "5_00022763"; exon_number "3"; gene_name "uc010ysz.1"; oId "SC4.17712.4"; nearest_ref "uc010ysz.1"; class_code "j"; tss_id "TSS7768";
chr2	Cufflinks	exon	86074984	86075327	.	-	.	gene_id "XLOC_008177"; transcript_id "5_00022763"; exon_number "4"; gene_name "uc010ysz.1"; oId "SC4.17712.4"; nearest_ref "uc010ysz.1"; class_code "j"; tss_id "TSS7768";
chr2	Cufflinks	exon	86078387	86078826	.	-	.	gene_id "XLOC_008177"; transcript_id "5_00022763"; exon_number "5"; gene_name "uc010ysz.1"; oId "SC4.17712.4"; nearest_ref "uc010ysz.1"; class_code "j"; tss_id "TSS7768";
chr2	Cufflinks	exon	86079983	86080214	.	-	.	gene_id "XLOC_008177"; transcript_id "5_00022763"; exon_number "6"; gene_name "uc010ysz.1"; oId "SC4.17712.4"; nearest_ref "uc010ysz.1"; class_code "j"; tss_id "TSS7768";
chr2	Cufflinks	exon	86088304	86088415	.	-	.	gene_id "XLOC_008177"; transcript_id "5_00022763"; exon_number "7"; gene_name "uc010ysz.1"; oId "SC4.17712.4"; nearest_ref "uc010ysz.1"; class_code "j"; tss_id "TSS7768";
chr2	Cufflinks	exon	86090485	86090608	.	-	.	gene_id "XLOC_008177"; transcript_id "5_00022763"; exon_number "8"; gene_name "uc010ysz.1"; oId "SC4.17712.4"; nearest_ref "uc010ysz.1"; class_code "j"; tss_id "TSS7768";
chr2	Cufflinks	exon	86094728	86094793	.	-	.	gene_id "XLOC_008177"; transcript_id "5_00022763"; exon_number "9"; gene_name "uc010ysz.1"; oId "SC4.17712.4"; nearest_ref "uc010ysz.1"; class_code "j"; tss_id "TSS7768";
chr2	hg19_knownGene	exon	86066271	86067515	.	-	.	gene_id "XLOC_008177"; transcript_id "5_00019794"; exon_number "1"; gene_name "uc002sqp.1"; oId "uc002sqp.1"; nearest_ref "uc002sqp.1"; class_code "="; tss_id "TSS7768"; p_id "P7930";
chr2	hg19_knownGene	exon	86071519	86071677	.	-	.	gene_id "XLOC_008177"; transcript_id "5_00019794"; exon_number "2"; gene_name "uc002sqp.1"; oId "uc002sqp.1"; nearest_ref "uc002sqp.1"; class_code "="; tss_id "TSS7768"; p_id "P7930";
chr2	hg19_knownGene	exon	86073500	86073686	.	-	.	gene_id "XLOC_008177"; transcript_id "5_00019794"; exon_number "3"; gene_name "uc002sqp.1"; oId "uc002sqp.1"; nearest_ref "uc002sqp.1"; class_code "="; tss_id "TSS7768"; p_id "P7930";
chr2	hg19_knownGene	exon	86074984	86075327	.	-	.	gene_id "XLOC_008177"; transcript_id "5_00019794"; exon_number "4"; gene_name "uc002sqp.1"; oId "uc002sqp.1"; nearest_ref "uc002sqp.1"; class_code "="; tss_id "TSS7768"; p_id "P7930";
chr2	hg19_knownGene	exon	86088304	86088415	.	-	.	gene_id "XLOC_008177"; transcript_id "5_00019794"; exon_number "5"; gene_name "uc002sqp.1"; oId "uc002sqp.1"; nearest_ref "uc002sqp.1"; class_code "="; tss_id "TSS7768"; p_id "P7930";
chr2	hg19_knownGene	exon	86090485	86090608	.	-	.	gene_id "XLOC_008177"; transcript_id "5_00019794"; exon_number "6"; gene_name "uc002sqp.1"; oId "uc002sqp.1"; nearest_ref "uc002sqp.1"; class_code "="; tss_id "TSS7768"; p_id "P7930";
chr2	hg19_knownGene	exon	86094728	86094793	.	-	.	gene_id "XLOC_008177"; transcript_id "5_00019794"; exon_number "7"; gene_name "uc002sqp.1"; oId "uc002sqp.1"; nearest_ref "uc002sqp.1"; class_code "="; tss_id "TSS7768"; p_id "P7930";
chr2	hg19_knownGene	exon	86066271	86067515	.	-	.	gene_id "XLOC_008177"; transcript_id "5_00019795"; exon_number "1"; gene_name "uc002sqq.1"; oId "uc002sqq.1"; nearest_ref "uc002sqq.1"; class_code "="; tss_id "TSS7769"; p_id "P7929";
chr2	hg19_knownGene	exon	86071519	86071677	.	-	.	gene_id "XLOC_008177"; transcript_id "5_00019795"; exon_number "2"; gene_name "uc002sqq.1"; oId "uc002sqq.1"; nearest_ref "uc002sqq.1"; class_code "="; tss_id "TSS7769"; p_id "P7929";
chr2	hg19_knownGene	exon	86073500	86073686	.	-	.	gene_id "XLOC_008177"; transcript_id "5_00019795"; exon_number "3"; gene_name "uc002sqq.1"; oId "uc002sqq.1"; nearest_ref "uc002sqq.1"; class_code "="; tss_id "TSS7769"; p_id "P7929";
chr2	hg19_knownGene	exon	86074984	86075327	.	-	.	gene_id "XLOC_008177"; transcript_id "5_00019795"; exon_number "4"; gene_name "uc002sqq.1"; oId "uc002sqq.1"; nearest_ref "uc002sqq.1"; class_code "="; tss_id "TSS7769"; p_id "P7929";
chr2	hg19_knownGene	exon	86088304	86088415	.	-	.	gene_id "XLOC_008177"; transcript_id "5_00019795"; exon_number "5"; gene_name "uc002sqq.1"; oId "uc002sqq.1"; nearest_ref "uc002sqq.1"; class_code "="; tss_id "TSS7769"; p_id "P7929";
chr2	hg19_knownGene	exon	86090485	86090608	.	-	.	gene_id "XLOC_008177"; transcript_id "5_00019795"; exon_number "6"; gene_name "uc002sqq.1"; oId "uc002sqq.1"; nearest_ref "uc002sqq.1"; class_code "="; tss_id "TSS7769"; p_id "P7929";
chr2	hg19_knownGene	exon	86115947	86116157	.	-	.	gene_id "XLOC_008177"; transcript_id "5_00019795"; exon_number "7"; gene_name "uc002sqq.1"; oId "uc002sqq.1"; nearest_ref "uc002sqq.1"; class_code "="; tss_id "TSS7769"; p_id "P7929";
chr2	hg19_knownGene	exon	86078387	86078826	.	-	.	gene_id "XLOC_008177"; transcript_id "5_00019797"; exon_number "1"; gene_name "uc010ysz.1"; oId "uc010ysz.1"; nearest_ref "uc010ysz.1"; class_code "="; tss_id "TSS7769"; p_id "P7928";
chr2	hg19_knownGene	exon	86079983	86080214	.	-	.	gene_id "XLOC_008177"; transcript_id "5_00019797"; exon_number "2"; gene_name "uc010ysz.1"; oId "uc010ysz.1"; nearest_ref "uc010ysz.1"; class_code "="; tss_id "TSS7769"; p_id "P7928";
chr2	hg19_knownGene	exon	86088304	86088415	.	-	.	gene_id "XLOC_008177"; transcript_id "5_00019797"; exon_number "3"; gene_name "uc010ysz.1"; oId "uc010ysz.1"; nearest_ref "uc010ysz.1"; class_code "="; tss_id "TSS7769"; p_id "P7928";
chr2	hg19_knownGene	exon	86090485	86090608	.	-	.	gene_id "XLOC_008177"; transcript_id "5_00019797"; exon_number "4"; gene_name "uc010ysz.1"; oId "uc010ysz.1"; nearest_ref "uc010ysz.1"; class_code "="; tss_id "TSS7769"; p_id "P7928";
chr2	hg19_knownGene	exon	86115947	86116157	.	-	.	gene_id "XLOC_008177"; transcript_id "5_00019797"; exon_number "5"; gene_name "uc010ysz.1"; oId "uc010ysz.1"; nearest_ref "uc010ysz.1"; class_code "="; tss_id "TSS7769"; p_id "P7928";
chr2	hg19_knownGene	exon	86078387	86078826	.	-	.	gene_id "XLOC_008177"; transcript_id "5_00019796"; exon_number "1"; gene_name "uc010ysy.1"; oId "uc010ysy.1"; nearest_ref "uc010ysy.1"; class_code "="; tss_id "TSS7769"; p_id "P7932";
chr2	hg19_knownGene	exon	86079983	86080220	.	-	.	gene_id "XLOC_008177"; transcript_id "5_00019796"; exon_number "2"; gene_name "uc010ysy.1"; oId "uc010ysy.1"; nearest_ref "uc010ysy.1"; class_code "="; tss_id "TSS7769"; p_id "P7932";
chr2	hg19_knownGene	exon	86088304	86088415	.	-	.	gene_id "XLOC_008177"; transcript_id "5_00019796"; exon_number "3"; gene_name "uc010ysy.1"; oId "uc010ysy.1"; nearest_ref "uc010ysy.1"; class_code "="; tss_id "TSS7769"; p_id "P7932";
chr2	hg19_knownGene	exon	86090485	86090608	.	-	.	gene_id "XLOC_008177"; transcript_id "5_00019796"; exon_number "4"; gene_name "uc010ysy.1"; oId "uc010ysy.1"; nearest_ref "uc010ysy.1"; class_code "="; tss_id "TSS7769"; p_id "P7932";
chr2	hg19_knownGene	exon	86115947	86116157	.	-	.	gene_id "XLOC_008177"; transcript_id "5_00019796"; exon_number "5"; gene_name "uc010ysy.1"; oId "uc010ysy.1"; nearest_ref "uc010ysy.1"; class_code "="; tss_id "TSS7769"; p_id "P7932";
chr2	Cufflinks	exon	86110985	86111186	.	-	.	gene_id "XLOC_008178"; transcript_id "5_00025687"; exon_number "1"; gene_name "uc010ysz.1"; oId "upf1_r4.21059.1"; nearest_ref "uc010ysz.1"; class_code "i";
chr2	Cufflinks	exon	86239948	86240416	.	-	.	gene_id "XLOC_008179"; transcript_id "5_00025688"; exon_number "1"; oId "upf1_r4.21053.1"; class_code "u";
chr2	Cufflinks	exon	86241040	86241249	.	-	.	gene_id "XLOC_008180"; transcript_id "5_00025689"; exon_number "1"; oId "upf1_r4.21054.1"; class_code "u";
chr2	Cufflinks	exon	86241468	86242010	.	-	.	gene_id "XLOC_008181"; transcript_id "5_00025690"; exon_number "1"; oId "upf1_r4.21055.1"; class_code "u";
chr2	Cufflinks	exon	86243576	86244473	.	-	.	gene_id "XLOC_008182"; transcript_id "5_00023988"; exon_number "1"; oId "upf3.12076.1"; class_code "u";
chr2	Cufflinks	exon	86244739	86245183	.	-	.	gene_id "XLOC_008183"; transcript_id "5_00025692"; exon_number "1"; oId "upf1_r4.21057.1"; class_code "u";
chr2	Cufflinks	exon	86245274	86245886	.	-	.	gene_id "XLOC_008184"; transcript_id "5_00019798"; exon_number "1"; gene_name "uc010yta.1"; oId "SC3.11491.1"; nearest_ref "uc010yta.1"; class_code "p";
chr2	Cufflinks	exon	86247338	86254646	.	-	.	gene_id "XLOC_008185"; transcript_id "5_00019799"; exon_number "1"; gene_name "uc002sqs.2"; oId "SC3.11494.1"; nearest_ref "uc002sqs.2"; class_code "="; tss_id "TSS7770"; p_id "P7936";
chr2	Cufflinks	exon	86255008	86255172	.	-	.	gene_id "XLOC_008185"; transcript_id "5_00019799"; exon_number "2"; gene_name "uc002sqs.2"; oId "SC3.11494.1"; nearest_ref "uc002sqs.2"; class_code "="; tss_id "TSS7770"; p_id "P7936";
chr2	Cufflinks	exon	86255717	86255834	.	-	.	gene_id "XLOC_008185"; transcript_id "5_00019799"; exon_number "3"; gene_name "uc002sqs.2"; oId "SC3.11494.1"; nearest_ref "uc002sqs.2"; class_code "="; tss_id "TSS7770"; p_id "P7936";
chr2	Cufflinks	exon	86257319	86257519	.	-	.	gene_id "XLOC_008185"; transcript_id "5_00019799"; exon_number "4"; gene_name "uc002sqs.2"; oId "SC3.11494.1"; nearest_ref "uc002sqs.2"; class_code "="; tss_id "TSS7770"; p_id "P7936";
chr2	Cufflinks	exon	86258453	86258758	.	-	.	gene_id "XLOC_008185"; transcript_id "5_00019799"; exon_number "5"; gene_name "uc002sqs.2"; oId "SC3.11494.1"; nearest_ref "uc002sqs.2"; class_code "="; tss_id "TSS7770"; p_id "P7936";
chr2	Cufflinks	exon	86259395	86259505	.	-	.	gene_id "XLOC_008185"; transcript_id "5_00019799"; exon_number "6"; gene_name "uc002sqs.2"; oId "SC3.11494.1"; nearest_ref "uc002sqs.2"; class_code "="; tss_id "TSS7770"; p_id "P7936";
chr2	Cufflinks	exon	86260784	86260910	.	-	.	gene_id "XLOC_008185"; transcript_id "5_00019799"; exon_number "7"; gene_name "uc002sqs.2"; oId "SC3.11494.1"; nearest_ref "uc002sqs.2"; class_code "="; tss_id "TSS7770"; p_id "P7936";
chr2	Cufflinks	exon	86265823	86265980	.	-	.	gene_id "XLOC_008185"; transcript_id "5_00019799"; exon_number "8"; gene_name "uc002sqs.2"; oId "SC3.11494.1"; nearest_ref "uc002sqs.2"; class_code "="; tss_id "TSS7770"; p_id "P7936";
chr2	Cufflinks	exon	86266450	86266585	.	-	.	gene_id "XLOC_008185"; transcript_id "5_00019799"; exon_number "9"; gene_name "uc002sqs.2"; oId "SC3.11494.1"; nearest_ref "uc002sqs.2"; class_code "="; tss_id "TSS7770"; p_id "P7936";
chr2	Cufflinks	exon	86267515	86267682	.	-	.	gene_id "XLOC_008185"; transcript_id "5_00019799"; exon_number "10"; gene_name "uc002sqs.2"; oId "SC3.11494.1"; nearest_ref "uc002sqs.2"; class_code "="; tss_id "TSS7770"; p_id "P7936";
chr2	Cufflinks	exon	86269012	86269226	.	-	.	gene_id "XLOC_008185"; transcript_id "5_00019799"; exon_number "11"; gene_name "uc002sqs.2"; oId "SC3.11494.1"; nearest_ref "uc002sqs.2"; class_code "="; tss_id "TSS7770"; p_id "P7936";
chr2	Cufflinks	exon	86270097	86270318	.	-	.	gene_id "XLOC_008185"; transcript_id "5_00019799"; exon_number "12"; gene_name "uc002sqs.2"; oId "SC3.11494.1"; nearest_ref "uc002sqs.2"; class_code "="; tss_id "TSS7770"; p_id "P7936";
chr2	Cufflinks	exon	86271262	86271427	.	-	.	gene_id "XLOC_008185"; transcript_id "5_00019799"; exon_number "13"; gene_name "uc002sqs.2"; oId "SC3.11494.1"; nearest_ref "uc002sqs.2"; class_code "="; tss_id "TSS7770"; p_id "P7936";
chr2	Cufflinks	exon	86272401	86272483	.	-	.	gene_id "XLOC_008185"; transcript_id "5_00019799"; exon_number "14"; gene_name "uc002sqs.2"; oId "SC3.11494.1"; nearest_ref "uc002sqs.2"; class_code "="; tss_id "TSS7770"; p_id "P7936";
chr2	Cufflinks	exon	86272740	86272892	.	-	.	gene_id "XLOC_008185"; transcript_id "5_00019799"; exon_number "15"; gene_name "uc002sqs.2"; oId "SC3.11494.1"; nearest_ref "uc002sqs.2"; class_code "="; tss_id "TSS7770"; p_id "P7936";
chr2	Cufflinks	exon	86274288	86274386	.	-	.	gene_id "XLOC_008185"; transcript_id "5_00019799"; exon_number "16"; gene_name "uc002sqs.2"; oId "SC3.11494.1"; nearest_ref "uc002sqs.2"; class_code "="; tss_id "TSS7770"; p_id "P7936";
chr2	Cufflinks	exon	86276007	86276165	.	-	.	gene_id "XLOC_008185"; transcript_id "5_00019799"; exon_number "17"; gene_name "uc002sqs.2"; oId "SC3.11494.1"; nearest_ref "uc002sqs.2"; class_code "="; tss_id "TSS7770"; p_id "P7936";
chr2	Cufflinks	exon	86276283	86276365	.	-	.	gene_id "XLOC_008185"; transcript_id "5_00019799"; exon_number "18"; gene_name "uc002sqs.2"; oId "SC3.11494.1"; nearest_ref "uc002sqs.2"; class_code "="; tss_id "TSS7770"; p_id "P7936";
chr2	Cufflinks	exon	86279940	86280123	.	-	.	gene_id "XLOC_008185"; transcript_id "5_00019799"; exon_number "19"; gene_name "uc002sqs.2"; oId "SC3.11494.1"; nearest_ref "uc002sqs.2"; class_code "="; tss_id "TSS7770"; p_id "P7936";
chr2	Cufflinks	exon	86281263	86281412	.	-	.	gene_id "XLOC_008185"; transcript_id "5_00019799"; exon_number "20"; gene_name "uc002sqs.2"; oId "SC3.11494.1"; nearest_ref "uc002sqs.2"; class_code "="; tss_id "TSS7770"; p_id "P7936";
chr2	Cufflinks	exon	86292397	86292588	.	-	.	gene_id "XLOC_008185"; transcript_id "5_00019799"; exon_number "21"; gene_name "uc002sqs.2"; oId "SC3.11494.1"; nearest_ref "uc002sqs.2"; class_code "="; tss_id "TSS7770"; p_id "P7936";
chr2	Cufflinks	exon	86297141	86297395	.	-	.	gene_id "XLOC_008185"; transcript_id "5_00019799"; exon_number "22"; gene_name "uc002sqs.2"; oId "SC3.11494.1"; nearest_ref "uc002sqs.2"; class_code "="; tss_id "TSS7770"; p_id "P7936";
chr2	Cufflinks	exon	86302153	86302383	.	-	.	gene_id "XLOC_008185"; transcript_id "5_00019799"; exon_number "23"; gene_name "uc002sqs.2"; oId "SC3.11494.1"; nearest_ref "uc002sqs.2"; class_code "="; tss_id "TSS7770"; p_id "P7936";
chr2	Cufflinks	exon	86304982	86305104	.	-	.	gene_id "XLOC_008185"; transcript_id "5_00019799"; exon_number "24"; gene_name "uc002sqs.2"; oId "SC3.11494.1"; nearest_ref "uc002sqs.2"; class_code "="; tss_id "TSS7770"; p_id "P7936";
chr2	Cufflinks	exon	86305237	86305407	.	-	.	gene_id "XLOC_008185"; transcript_id "5_00019799"; exon_number "25"; gene_name "uc002sqs.2"; oId "SC3.11494.1"; nearest_ref "uc002sqs.2"; class_code "="; tss_id "TSS7770"; p_id "P7936";
chr2	Cufflinks	exon	86307939	86308101	.	-	.	gene_id "XLOC_008185"; transcript_id "5_00019799"; exon_number "26"; gene_name "uc002sqs.2"; oId "SC3.11494.1"; nearest_ref "uc002sqs.2"; class_code "="; tss_id "TSS7770"; p_id "P7936";
chr2	Cufflinks	exon	86308724	86308829	.	-	.	gene_id "XLOC_008185"; transcript_id "5_00019799"; exon_number "27"; gene_name "uc002sqs.2"; oId "SC3.11494.1"; nearest_ref "uc002sqs.2"; class_code "="; tss_id "TSS7770"; p_id "P7936";
chr2	Cufflinks	exon	86310205	86310291	.	-	.	gene_id "XLOC_008185"; transcript_id "5_00019799"; exon_number "28"; gene_name "uc002sqs.2"; oId "SC3.11494.1"; nearest_ref "uc002sqs.2"; class_code "="; tss_id "TSS7770"; p_id "P7936";
chr2	Cufflinks	exon	86315689	86315792	.	-	.	gene_id "XLOC_008185"; transcript_id "5_00019799"; exon_number "29"; gene_name "uc002sqs.2"; oId "SC3.11494.1"; nearest_ref "uc002sqs.2"; class_code "="; tss_id "TSS7770"; p_id "P7936";
chr2	Cufflinks	exon	86315908	86315993	.	-	.	gene_id "XLOC_008185"; transcript_id "5_00019799"; exon_number "30"; gene_name "uc002sqs.2"; oId "SC3.11494.1"; nearest_ref "uc002sqs.2"; class_code "="; tss_id "TSS7770"; p_id "P7936";
chr2	Cufflinks	exon	86316945	86317052	.	-	.	gene_id "XLOC_008185"; transcript_id "5_00019799"; exon_number "31"; gene_name "uc002sqs.2"; oId "SC3.11494.1"; nearest_ref "uc002sqs.2"; class_code "="; tss_id "TSS7770"; p_id "P7936";
chr2	Cufflinks	exon	86325734	86325883	.	-	.	gene_id "XLOC_008185"; transcript_id "5_00019799"; exon_number "32"; gene_name "uc002sqs.2"; oId "SC3.11494.1"; nearest_ref "uc002sqs.2"; class_code "="; tss_id "TSS7770"; p_id "P7936";
chr2	Cufflinks	exon	86327091	86327295	.	-	.	gene_id "XLOC_008185"; transcript_id "5_00019799"; exon_number "33"; gene_name "uc002sqs.2"; oId "SC3.11494.1"; nearest_ref "uc002sqs.2"; class_code "="; tss_id "TSS7770"; p_id "P7936";
chr2	Cufflinks	exon	86332823	86333278	.	-	.	gene_id "XLOC_008185"; transcript_id "5_00019799"; exon_number "34"; gene_name "uc002sqs.2"; oId "SC3.11494.1"; nearest_ref "uc002sqs.2"; class_code "="; tss_id "TSS7770"; p_id "P7936";
chr2	Cufflinks	exon	86251099	86254646	.	-	.	gene_id "XLOC_008185"; transcript_id "5_00023989"; exon_number "1"; gene_name "uc002sqv.2"; oId "upf3.12097.1"; nearest_ref "uc002sqv.2"; class_code "j"; tss_id "TSS7771";
chr2	Cufflinks	exon	86255008	86255172	.	-	.	gene_id "XLOC_008185"; transcript_id "5_00023989"; exon_number "2"; gene_name "uc002sqv.2"; oId "upf3.12097.1"; nearest_ref "uc002sqv.2"; class_code "j"; tss_id "TSS7771";
chr2	Cufflinks	exon	86255717	86255834	.	-	.	gene_id "XLOC_008185"; transcript_id "5_00023989"; exon_number "3"; gene_name "uc002sqv.2"; oId "upf3.12097.1"; nearest_ref "uc002sqv.2"; class_code "j"; tss_id "TSS7771";
chr2	Cufflinks	exon	86257319	86257519	.	-	.	gene_id "XLOC_008185"; transcript_id "5_00023989"; exon_number "4"; gene_name "uc002sqv.2"; oId "upf3.12097.1"; nearest_ref "uc002sqv.2"; class_code "j"; tss_id "TSS7771";
chr2	Cufflinks	exon	86258453	86258758	.	-	.	gene_id "XLOC_008185"; transcript_id "5_00023989"; exon_number "5"; gene_name "uc002sqv.2"; oId "upf3.12097.1"; nearest_ref "uc002sqv.2"; class_code "j"; tss_id "TSS7771";
chr2	Cufflinks	exon	86259395	86259505	.	-	.	gene_id "XLOC_008185"; transcript_id "5_00023989"; exon_number "6"; gene_name "uc002sqv.2"; oId "upf3.12097.1"; nearest_ref "uc002sqv.2"; class_code "j"; tss_id "TSS7771";
chr2	Cufflinks	exon	86260784	86260910	.	-	.	gene_id "XLOC_008185"; transcript_id "5_00023989"; exon_number "7"; gene_name "uc002sqv.2"; oId "upf3.12097.1"; nearest_ref "uc002sqv.2"; class_code "j"; tss_id "TSS7771";
chr2	Cufflinks	exon	86265823	86265980	.	-	.	gene_id "XLOC_008185"; transcript_id "5_00023989"; exon_number "8"; gene_name "uc002sqv.2"; oId "upf3.12097.1"; nearest_ref "uc002sqv.2"; class_code "j"; tss_id "TSS7771";
chr2	Cufflinks	exon	86266450	86266585	.	-	.	gene_id "XLOC_008185"; transcript_id "5_00023989"; exon_number "9"; gene_name "uc002sqv.2"; oId "upf3.12097.1"; nearest_ref "uc002sqv.2"; class_code "j"; tss_id "TSS7771";
chr2	Cufflinks	exon	86267515	86267682	.	-	.	gene_id "XLOC_008185"; transcript_id "5_00023989"; exon_number "10"; gene_name "uc002sqv.2"; oId "upf3.12097.1"; nearest_ref "uc002sqv.2"; class_code "j"; tss_id "TSS7771";
chr2	Cufflinks	exon	86269012	86269226	.	-	.	gene_id "XLOC_008185"; transcript_id "5_00023989"; exon_number "11"; gene_name "uc002sqv.2"; oId "upf3.12097.1"; nearest_ref "uc002sqv.2"; class_code "j"; tss_id "TSS7771";
chr2	Cufflinks	exon	86270097	86270318	.	-	.	gene_id "XLOC_008185"; transcript_id "5_00023989"; exon_number "12"; gene_name "uc002sqv.2"; oId "upf3.12097.1"; nearest_ref "uc002sqv.2"; class_code "j"; tss_id "TSS7771";
chr2	Cufflinks	exon	86271262	86271427	.	-	.	gene_id "XLOC_008185"; transcript_id "5_00023989"; exon_number "13"; gene_name "uc002sqv.2"; oId "upf3.12097.1"; nearest_ref "uc002sqv.2"; class_code "j"; tss_id "TSS7771";
chr2	Cufflinks	exon	86272401	86272483	.	-	.	gene_id "XLOC_008185"; transcript_id "5_00023989"; exon_number "14"; gene_name "uc002sqv.2"; oId "upf3.12097.1"; nearest_ref "uc002sqv.2"; class_code "j"; tss_id "TSS7771";
chr2	Cufflinks	exon	86272740	86272892	.	-	.	gene_id "XLOC_008185"; transcript_id "5_00023989"; exon_number "15"; gene_name "uc002sqv.2"; oId "upf3.12097.1"; nearest_ref "uc002sqv.2"; class_code "j"; tss_id "TSS7771";
chr2	Cufflinks	exon	86274288	86274386	.	-	.	gene_id "XLOC_008185"; transcript_id "5_00023989"; exon_number "16"; gene_name "uc002sqv.2"; oId "upf3.12097.1"; nearest_ref "uc002sqv.2"; class_code "j"; tss_id "TSS7771";
chr2	Cufflinks	exon	86276007	86276165	.	-	.	gene_id "XLOC_008185"; transcript_id "5_00023989"; exon_number "17"; gene_name "uc002sqv.2"; oId "upf3.12097.1"; nearest_ref "uc002sqv.2"; class_code "j"; tss_id "TSS7771";
chr2	Cufflinks	exon	86276283	86276365	.	-	.	gene_id "XLOC_008185"; transcript_id "5_00023989"; exon_number "18"; gene_name "uc002sqv.2"; oId "upf3.12097.1"; nearest_ref "uc002sqv.2"; class_code "j"; tss_id "TSS7771";
chr2	Cufflinks	exon	86279940	86280123	.	-	.	gene_id "XLOC_008185"; transcript_id "5_00023989"; exon_number "19"; gene_name "uc002sqv.2"; oId "upf3.12097.1"; nearest_ref "uc002sqv.2"; class_code "j"; tss_id "TSS7771";
chr2	Cufflinks	exon	86281263	86281412	.	-	.	gene_id "XLOC_008185"; transcript_id "5_00023989"; exon_number "20"; gene_name "uc002sqv.2"; oId "upf3.12097.1"; nearest_ref "uc002sqv.2"; class_code "j"; tss_id "TSS7771";
chr2	Cufflinks	exon	86292397	86292588	.	-	.	gene_id "XLOC_008185"; transcript_id "5_00023989"; exon_number "21"; gene_name "uc002sqv.2"; oId "upf3.12097.1"; nearest_ref "uc002sqv.2"; class_code "j"; tss_id "TSS7771";
chr2	Cufflinks	exon	86297141	86297395	.	-	.	gene_id "XLOC_008185"; transcript_id "5_00023989"; exon_number "22"; gene_name "uc002sqv.2"; oId "upf3.12097.1"; nearest_ref "uc002sqv.2"; class_code "j"; tss_id "TSS7771";
chr2	Cufflinks	exon	86302153	86302383	.	-	.	gene_id "XLOC_008185"; transcript_id "5_00023989"; exon_number "23"; gene_name "uc002sqv.2"; oId "upf3.12097.1"; nearest_ref "uc002sqv.2"; class_code "j"; tss_id "TSS7771";
chr2	Cufflinks	exon	86304982	86305104	.	-	.	gene_id "XLOC_008185"; transcript_id "5_00023989"; exon_number "24"; gene_name "uc002sqv.2"; oId "upf3.12097.1"; nearest_ref "uc002sqv.2"; class_code "j"; tss_id "TSS7771";
chr2	Cufflinks	exon	86305237	86305407	.	-	.	gene_id "XLOC_008185"; transcript_id "5_00023989"; exon_number "25"; gene_name "uc002sqv.2"; oId "upf3.12097.1"; nearest_ref "uc002sqv.2"; class_code "j"; tss_id "TSS7771";
chr2	Cufflinks	exon	86307939	86308101	.	-	.	gene_id "XLOC_008185"; transcript_id "5_00023989"; exon_number "26"; gene_name "uc002sqv.2"; oId "upf3.12097.1"; nearest_ref "uc002sqv.2"; class_code "j"; tss_id "TSS7771";
chr2	Cufflinks	exon	86308724	86308829	.	-	.	gene_id "XLOC_008185"; transcript_id "5_00023989"; exon_number "27"; gene_name "uc002sqv.2"; oId "upf3.12097.1"; nearest_ref "uc002sqv.2"; class_code "j"; tss_id "TSS7771";
chr2	Cufflinks	exon	86310205	86310291	.	-	.	gene_id "XLOC_008185"; transcript_id "5_00023989"; exon_number "28"; gene_name "uc002sqv.2"; oId "upf3.12097.1"; nearest_ref "uc002sqv.2"; class_code "j"; tss_id "TSS7771";
chr2	Cufflinks	exon	86315689	86315792	.	-	.	gene_id "XLOC_008185"; transcript_id "5_00023989"; exon_number "29"; gene_name "uc002sqv.2"; oId "upf3.12097.1"; nearest_ref "uc002sqv.2"; class_code "j"; tss_id "TSS7771";
chr2	Cufflinks	exon	86315908	86315993	.	-	.	gene_id "XLOC_008185"; transcript_id "5_00023989"; exon_number "30"; gene_name "uc002sqv.2"; oId "upf3.12097.1"; nearest_ref "uc002sqv.2"; class_code "j"; tss_id "TSS7771";
chr2	Cufflinks	exon	86316945	86317052	.	-	.	gene_id "XLOC_008185"; transcript_id "5_00023989"; exon_number "31"; gene_name "uc002sqv.2"; oId "upf3.12097.1"; nearest_ref "uc002sqv.2"; class_code "j"; tss_id "TSS7771";
chr2	Cufflinks	exon	86325734	86325883	.	-	.	gene_id "XLOC_008185"; transcript_id "5_00023989"; exon_number "32"; gene_name "uc002sqv.2"; oId "upf3.12097.1"; nearest_ref "uc002sqv.2"; class_code "j"; tss_id "TSS7771";
chr2	Cufflinks	exon	86327091	86327295	.	-	.	gene_id "XLOC_008185"; transcript_id "5_00023989"; exon_number "33"; gene_name "uc002sqv.2"; oId "upf3.12097.1"; nearest_ref "uc002sqv.2"; class_code "j"; tss_id "TSS7771";
chr2	Cufflinks	exon	86332607	86332807	.	-	.	gene_id "XLOC_008185"; transcript_id "5_00023989"; exon_number "34"; gene_name "uc002sqv.2"; oId "upf3.12097.1"; nearest_ref "uc002sqv.2"; class_code "j"; tss_id "TSS7771";
chr2	hg19_knownGene	exon	86253453	86254646	.	-	.	gene_id "XLOC_008185"; transcript_id "5_00019801"; exon_number "1"; gene_name "uc010ytb.1"; oId "uc010ytb.1"; nearest_ref "uc010ytb.1"; class_code "="; tss_id "TSS7772"; p_id "P7935";
chr2	hg19_knownGene	exon	86255008	86255172	.	-	.	gene_id "XLOC_008185"; transcript_id "5_00019801"; exon_number "2"; gene_name "uc010ytb.1"; oId "uc010ytb.1"; nearest_ref "uc010ytb.1"; class_code "="; tss_id "TSS7772"; p_id "P7935";
chr2	hg19_knownGene	exon	86255717	86255834	.	-	.	gene_id "XLOC_008185"; transcript_id "5_00019801"; exon_number "3"; gene_name "uc010ytb.1"; oId "uc010ytb.1"; nearest_ref "uc010ytb.1"; class_code "="; tss_id "TSS7772"; p_id "P7935";
chr2	hg19_knownGene	exon	86257319	86257519	.	-	.	gene_id "XLOC_008185"; transcript_id "5_00019801"; exon_number "4"; gene_name "uc010ytb.1"; oId "uc010ytb.1"; nearest_ref "uc010ytb.1"; class_code "="; tss_id "TSS7772"; p_id "P7935";
chr2	hg19_knownGene	exon	86258453	86258758	.	-	.	gene_id "XLOC_008185"; transcript_id "5_00019801"; exon_number "5"; gene_name "uc010ytb.1"; oId "uc010ytb.1"; nearest_ref "uc010ytb.1"; class_code "="; tss_id "TSS7772"; p_id "P7935";
chr2	hg19_knownGene	exon	86259395	86259505	.	-	.	gene_id "XLOC_008185"; transcript_id "5_00019801"; exon_number "6"; gene_name "uc010ytb.1"; oId "uc010ytb.1"; nearest_ref "uc010ytb.1"; class_code "="; tss_id "TSS7772"; p_id "P7935";
chr2	hg19_knownGene	exon	86260784	86260910	.	-	.	gene_id "XLOC_008185"; transcript_id "5_00019801"; exon_number "7"; gene_name "uc010ytb.1"; oId "uc010ytb.1"; nearest_ref "uc010ytb.1"; class_code "="; tss_id "TSS7772"; p_id "P7935";
chr2	hg19_knownGene	exon	86265823	86265980	.	-	.	gene_id "XLOC_008185"; transcript_id "5_00019801"; exon_number "8"; gene_name "uc010ytb.1"; oId "uc010ytb.1"; nearest_ref "uc010ytb.1"; class_code "="; tss_id "TSS7772"; p_id "P7935";
chr2	hg19_knownGene	exon	86266450	86266585	.	-	.	gene_id "XLOC_008185"; transcript_id "5_00019801"; exon_number "9"; gene_name "uc010ytb.1"; oId "uc010ytb.1"; nearest_ref "uc010ytb.1"; class_code "="; tss_id "TSS7772"; p_id "P7935";
chr2	hg19_knownGene	exon	86267515	86267682	.	-	.	gene_id "XLOC_008185"; transcript_id "5_00019801"; exon_number "10"; gene_name "uc010ytb.1"; oId "uc010ytb.1"; nearest_ref "uc010ytb.1"; class_code "="; tss_id "TSS7772"; p_id "P7935";
chr2	hg19_knownGene	exon	86269012	86269226	.	-	.	gene_id "XLOC_008185"; transcript_id "5_00019801"; exon_number "11"; gene_name "uc010ytb.1"; oId "uc010ytb.1"; nearest_ref "uc010ytb.1"; class_code "="; tss_id "TSS7772"; p_id "P7935";
chr2	hg19_knownGene	exon	86270097	86270318	.	-	.	gene_id "XLOC_008185"; transcript_id "5_00019801"; exon_number "12"; gene_name "uc010ytb.1"; oId "uc010ytb.1"; nearest_ref "uc010ytb.1"; class_code "="; tss_id "TSS7772"; p_id "P7935";
chr2	hg19_knownGene	exon	86271262	86271427	.	-	.	gene_id "XLOC_008185"; transcript_id "5_00019801"; exon_number "13"; gene_name "uc010ytb.1"; oId "uc010ytb.1"; nearest_ref "uc010ytb.1"; class_code "="; tss_id "TSS7772"; p_id "P7935";
chr2	hg19_knownGene	exon	86272401	86272483	.	-	.	gene_id "XLOC_008185"; transcript_id "5_00019801"; exon_number "14"; gene_name "uc010ytb.1"; oId "uc010ytb.1"; nearest_ref "uc010ytb.1"; class_code "="; tss_id "TSS7772"; p_id "P7935";
chr2	hg19_knownGene	exon	86272740	86272892	.	-	.	gene_id "XLOC_008185"; transcript_id "5_00019801"; exon_number "15"; gene_name "uc010ytb.1"; oId "uc010ytb.1"; nearest_ref "uc010ytb.1"; class_code "="; tss_id "TSS7772"; p_id "P7935";
chr2	hg19_knownGene	exon	86274288	86274386	.	-	.	gene_id "XLOC_008185"; transcript_id "5_00019801"; exon_number "16"; gene_name "uc010ytb.1"; oId "uc010ytb.1"; nearest_ref "uc010ytb.1"; class_code "="; tss_id "TSS7772"; p_id "P7935";
chr2	hg19_knownGene	exon	86276007	86276165	.	-	.	gene_id "XLOC_008185"; transcript_id "5_00019801"; exon_number "17"; gene_name "uc010ytb.1"; oId "uc010ytb.1"; nearest_ref "uc010ytb.1"; class_code "="; tss_id "TSS7772"; p_id "P7935";
chr2	hg19_knownGene	exon	86276283	86276365	.	-	.	gene_id "XLOC_008185"; transcript_id "5_00019801"; exon_number "18"; gene_name "uc010ytb.1"; oId "uc010ytb.1"; nearest_ref "uc010ytb.1"; class_code "="; tss_id "TSS7772"; p_id "P7935";
chr2	hg19_knownGene	exon	86279940	86280123	.	-	.	gene_id "XLOC_008185"; transcript_id "5_00019801"; exon_number "19"; gene_name "uc010ytb.1"; oId "uc010ytb.1"; nearest_ref "uc010ytb.1"; class_code "="; tss_id "TSS7772"; p_id "P7935";
chr2	hg19_knownGene	exon	86281263	86281412	.	-	.	gene_id "XLOC_008185"; transcript_id "5_00019801"; exon_number "20"; gene_name "uc010ytb.1"; oId "uc010ytb.1"; nearest_ref "uc010ytb.1"; class_code "="; tss_id "TSS7772"; p_id "P7935";
chr2	hg19_knownGene	exon	86292397	86292810	.	-	.	gene_id "XLOC_008185"; transcript_id "5_00019801"; exon_number "21"; gene_name "uc010ytb.1"; oId "uc010ytb.1"; nearest_ref "uc010ytb.1"; class_code "="; tss_id "TSS7772"; p_id "P7935";
chr2	hg19_knownGene	exon	86260784	86260910	.	-	.	gene_id "XLOC_008185"; transcript_id "5_00019802"; exon_number "1"; gene_name "uc002sqt.1"; oId "uc002sqt.1"; nearest_ref "uc002sqt.1"; class_code "="; tss_id "TSS7773"; p_id "P7934";
chr2	hg19_knownGene	exon	86265823	86265980	.	-	.	gene_id "XLOC_008185"; transcript_id "5_00019802"; exon_number "2"; gene_name "uc002sqt.1"; oId "uc002sqt.1"; nearest_ref "uc002sqt.1"; class_code "="; tss_id "TSS7773"; p_id "P7934";
chr2	hg19_knownGene	exon	86266450	86266585	.	-	.	gene_id "XLOC_008185"; transcript_id "5_00019802"; exon_number "3"; gene_name "uc002sqt.1"; oId "uc002sqt.1"; nearest_ref "uc002sqt.1"; class_code "="; tss_id "TSS7773"; p_id "P7934";
chr2	hg19_knownGene	exon	86267515	86267682	.	-	.	gene_id "XLOC_008185"; transcript_id "5_00019802"; exon_number "4"; gene_name "uc002sqt.1"; oId "uc002sqt.1"; nearest_ref "uc002sqt.1"; class_code "="; tss_id "TSS7773"; p_id "P7934";
chr2	hg19_knownGene	exon	86269012	86269226	.	-	.	gene_id "XLOC_008185"; transcript_id "5_00019802"; exon_number "5"; gene_name "uc002sqt.1"; oId "uc002sqt.1"; nearest_ref "uc002sqt.1"; class_code "="; tss_id "TSS7773"; p_id "P7934";
chr2	hg19_knownGene	exon	86270097	86270318	.	-	.	gene_id "XLOC_008185"; transcript_id "5_00019802"; exon_number "6"; gene_name "uc002sqt.1"; oId "uc002sqt.1"; nearest_ref "uc002sqt.1"; class_code "="; tss_id "TSS7773"; p_id "P7934";
chr2	hg19_knownGene	exon	86271262	86271533	.	-	.	gene_id "XLOC_008185"; transcript_id "5_00019802"; exon_number "7"; gene_name "uc002sqt.1"; oId "uc002sqt.1"; nearest_ref "uc002sqt.1"; class_code "="; tss_id "TSS7773"; p_id "P7934";
chr2	Cufflinks	exon	86305166	86305407	.	-	.	gene_id "XLOC_008185"; transcript_id "5_00019803"; exon_number "1"; gene_name "uc002sqv.2"; oId "uc002sqv.2_ext"; nearest_ref "uc002sqv.2"; class_code "="; tss_id "TSS7774"; p_id "P7933";
chr2	Cufflinks	exon	86307939	86308101	.	-	.	gene_id "XLOC_008185"; transcript_id "5_00019803"; exon_number "2"; gene_name "uc002sqv.2"; oId "uc002sqv.2_ext"; nearest_ref "uc002sqv.2"; class_code "="; tss_id "TSS7774"; p_id "P7933";
chr2	Cufflinks	exon	86308724	86308829	.	-	.	gene_id "XLOC_008185"; transcript_id "5_00019803"; exon_number "3"; gene_name "uc002sqv.2"; oId "uc002sqv.2_ext"; nearest_ref "uc002sqv.2"; class_code "="; tss_id "TSS7774"; p_id "P7933";
chr2	Cufflinks	exon	86310205	86310291	.	-	.	gene_id "XLOC_008185"; transcript_id "5_00019803"; exon_number "4"; gene_name "uc002sqv.2"; oId "uc002sqv.2_ext"; nearest_ref "uc002sqv.2"; class_code "="; tss_id "TSS7774"; p_id "P7933";
chr2	Cufflinks	exon	86315689	86315792	.	-	.	gene_id "XLOC_008185"; transcript_id "5_00019803"; exon_number "5"; gene_name "uc002sqv.2"; oId "uc002sqv.2_ext"; nearest_ref "uc002sqv.2"; class_code "="; tss_id "TSS7774"; p_id "P7933";
chr2	Cufflinks	exon	86315908	86315993	.	-	.	gene_id "XLOC_008185"; transcript_id "5_00019803"; exon_number "6"; gene_name "uc002sqv.2"; oId "uc002sqv.2_ext"; nearest_ref "uc002sqv.2"; class_code "="; tss_id "TSS7774"; p_id "P7933";
chr2	Cufflinks	exon	86316945	86317052	.	-	.	gene_id "XLOC_008185"; transcript_id "5_00019803"; exon_number "7"; gene_name "uc002sqv.2"; oId "uc002sqv.2_ext"; nearest_ref "uc002sqv.2"; class_code "="; tss_id "TSS7774"; p_id "P7933";
chr2	Cufflinks	exon	86325734	86325883	.	-	.	gene_id "XLOC_008185"; transcript_id "5_00019803"; exon_number "8"; gene_name "uc002sqv.2"; oId "uc002sqv.2_ext"; nearest_ref "uc002sqv.2"; class_code "="; tss_id "TSS7774"; p_id "P7933";
chr2	Cufflinks	exon	86327091	86327295	.	-	.	gene_id "XLOC_008185"; transcript_id "5_00019803"; exon_number "9"; gene_name "uc002sqv.2"; oId "uc002sqv.2_ext"; nearest_ref "uc002sqv.2"; class_code "="; tss_id "TSS7774"; p_id "P7933";
chr2	Cufflinks	exon	86332823	86333478	.	-	.	gene_id "XLOC_008185"; transcript_id "5_00019803"; exon_number "10"; gene_name "uc002sqv.2"; oId "uc002sqv.2_ext"; nearest_ref "uc002sqv.2"; class_code "="; tss_id "TSS7774"; p_id "P7933";
chr2	Cufflinks	exon	86371049	86372004	.	-	.	gene_id "XLOC_008186"; transcript_id "5_00023990"; exon_number "1"; gene_name "uc010fgs.1"; oId "upf3.12079.1"; nearest_ref "uc010fgs.1"; class_code "j"; tss_id "TSS7775";
chr2	Cufflinks	exon	86373191	86373320	.	-	.	gene_id "XLOC_008186"; transcript_id "5_00023990"; exon_number "2"; gene_name "uc010fgs.1"; oId "upf3.12079.1"; nearest_ref "uc010fgs.1"; class_code "j"; tss_id "TSS7775";
chr2	Cufflinks	exon	86374825	86374956	.	-	.	gene_id "XLOC_008186"; transcript_id "5_00023990"; exon_number "3"; gene_name "uc010fgs.1"; oId "upf3.12079.1"; nearest_ref "uc010fgs.1"; class_code "j"; tss_id "TSS7775";
chr2	Cufflinks	exon	86378420	86378643	.	-	.	gene_id "XLOC_008186"; transcript_id "5_00023990"; exon_number "4"; gene_name "uc010fgs.1"; oId "upf3.12079.1"; nearest_ref "uc010fgs.1"; class_code "j"; tss_id "TSS7775";
chr2	Cufflinks	exon	86380683	86380697	.	-	.	gene_id "XLOC_008186"; transcript_id "5_00023990"; exon_number "5"; gene_name "uc010fgs.1"; oId "upf3.12079.1"; nearest_ref "uc010fgs.1"; class_code "j"; tss_id "TSS7775";
chr2	Cufflinks	exon	86385715	86385844	.	-	.	gene_id "XLOC_008186"; transcript_id "5_00023990"; exon_number "6"; gene_name "uc010fgs.1"; oId "upf3.12079.1"; nearest_ref "uc010fgs.1"; class_code "j"; tss_id "TSS7775";
chr2	Cufflinks	exon	86386659	86386794	.	-	.	gene_id "XLOC_008186"; transcript_id "5_00023990"; exon_number "7"; gene_name "uc010fgs.1"; oId "upf3.12079.1"; nearest_ref "uc010fgs.1"; class_code "j"; tss_id "TSS7775";
chr2	Cufflinks	exon	86389099	86389202	.	-	.	gene_id "XLOC_008186"; transcript_id "5_00023990"; exon_number "8"; gene_name "uc010fgs.1"; oId "upf3.12079.1"; nearest_ref "uc010fgs.1"; class_code "j"; tss_id "TSS7775";
chr2	Cufflinks	exon	86393631	86393767	.	-	.	gene_id "XLOC_008186"; transcript_id "5_00023990"; exon_number "9"; gene_name "uc010fgs.1"; oId "upf3.12079.1"; nearest_ref "uc010fgs.1"; class_code "j"; tss_id "TSS7775";
chr2	Cufflinks	exon	86397872	86397967	.	-	.	gene_id "XLOC_008186"; transcript_id "5_00023990"; exon_number "10"; gene_name "uc010fgs.1"; oId "upf3.12079.1"; nearest_ref "uc010fgs.1"; class_code "j"; tss_id "TSS7775";
chr2	Cufflinks	exon	86398331	86398468	.	-	.	gene_id "XLOC_008186"; transcript_id "5_00023990"; exon_number "11"; gene_name "uc010fgs.1"; oId "upf3.12079.1"; nearest_ref "uc010fgs.1"; class_code "j"; tss_id "TSS7775";
chr2	Cufflinks	exon	86400773	86400884	.	-	.	gene_id "XLOC_008186"; transcript_id "5_00023990"; exon_number "12"; gene_name "uc010fgs.1"; oId "upf3.12079.1"; nearest_ref "uc010fgs.1"; class_code "j"; tss_id "TSS7775";
chr2	Cufflinks	exon	86406556	86406745	.	-	.	gene_id "XLOC_008186"; transcript_id "5_00023990"; exon_number "13"; gene_name "uc010fgs.1"; oId "upf3.12079.1"; nearest_ref "uc010fgs.1"; class_code "j"; tss_id "TSS7775";
chr2	Cufflinks	exon	86408422	86408495	.	-	.	gene_id "XLOC_008186"; transcript_id "5_00023990"; exon_number "14"; gene_name "uc010fgs.1"; oId "upf3.12079.1"; nearest_ref "uc010fgs.1"; class_code "j"; tss_id "TSS7775";
chr2	Cufflinks	exon	86422003	86422032	.	-	.	gene_id "XLOC_008186"; transcript_id "5_00023990"; exon_number "15"; gene_name "uc010fgs.1"; oId "upf3.12079.1"; nearest_ref "uc010fgs.1"; class_code "j"; tss_id "TSS7775";
chr2	hg19_knownGene	exon	86371056	86372004	.	-	.	gene_id "XLOC_008186"; transcript_id "5_00019804"; exon_number "1"; gene_name "uc002sqy.3"; oId "uc002sqy.3"; nearest_ref "uc002sqy.3"; class_code "="; tss_id "TSS7776"; p_id "P7942";
chr2	hg19_knownGene	exon	86373191	86373320	.	-	.	gene_id "XLOC_008186"; transcript_id "5_00019804"; exon_number "2"; gene_name "uc002sqy.3"; oId "uc002sqy.3"; nearest_ref "uc002sqy.3"; class_code "="; tss_id "TSS7776"; p_id "P7942";
chr2	hg19_knownGene	exon	86374825	86374956	.	-	.	gene_id "XLOC_008186"; transcript_id "5_00019804"; exon_number "3"; gene_name "uc002sqy.3"; oId "uc002sqy.3"; nearest_ref "uc002sqy.3"; class_code "="; tss_id "TSS7776"; p_id "P7942";
chr2	hg19_knownGene	exon	86378420	86378643	.	-	.	gene_id "XLOC_008186"; transcript_id "5_00019804"; exon_number "4"; gene_name "uc002sqy.3"; oId "uc002sqy.3"; nearest_ref "uc002sqy.3"; class_code "="; tss_id "TSS7776"; p_id "P7942";
chr2	hg19_knownGene	exon	86380683	86380697	.	-	.	gene_id "XLOC_008186"; transcript_id "5_00019804"; exon_number "5"; gene_name "uc002sqy.3"; oId "uc002sqy.3"; nearest_ref "uc002sqy.3"; class_code "="; tss_id "TSS7776"; p_id "P7942";
chr2	hg19_knownGene	exon	86385715	86385844	.	-	.	gene_id "XLOC_008186"; transcript_id "5_00019804"; exon_number "6"; gene_name "uc002sqy.3"; oId "uc002sqy.3"; nearest_ref "uc002sqy.3"; class_code "="; tss_id "TSS7776"; p_id "P7942";
chr2	hg19_knownGene	exon	86386659	86386794	.	-	.	gene_id "XLOC_008186"; transcript_id "5_00019804"; exon_number "7"; gene_name "uc002sqy.3"; oId "uc002sqy.3"; nearest_ref "uc002sqy.3"; class_code "="; tss_id "TSS7776"; p_id "P7942";
chr2	hg19_knownGene	exon	86389099	86389202	.	-	.	gene_id "XLOC_008186"; transcript_id "5_00019804"; exon_number "8"; gene_name "uc002sqy.3"; oId "uc002sqy.3"; nearest_ref "uc002sqy.3"; class_code "="; tss_id "TSS7776"; p_id "P7942";
chr2	hg19_knownGene	exon	86393631	86393767	.	-	.	gene_id "XLOC_008186"; transcript_id "5_00019804"; exon_number "9"; gene_name "uc002sqy.3"; oId "uc002sqy.3"; nearest_ref "uc002sqy.3"; class_code "="; tss_id "TSS7776"; p_id "P7942";
chr2	hg19_knownGene	exon	86398331	86398432	.	-	.	gene_id "XLOC_008186"; transcript_id "5_00019804"; exon_number "10"; gene_name "uc002sqy.3"; oId "uc002sqy.3"; nearest_ref "uc002sqy.3"; class_code "="; tss_id "TSS7776"; p_id "P7942";
chr2	Cufflinks	exon	86371056	86372004	.	-	.	gene_id "XLOC_008186"; transcript_id "5_00019805"; exon_number "1"; gene_name "uc010fgs.1"; oId "SC3.11533.6"; nearest_ref "uc010fgs.1"; class_code "j"; tss_id "TSS7777";
chr2	Cufflinks	exon	86373191	86373320	.	-	.	gene_id "XLOC_008186"; transcript_id "5_00019805"; exon_number "2"; gene_name "uc010fgs.1"; oId "SC3.11533.6"; nearest_ref "uc010fgs.1"; class_code "j"; tss_id "TSS7777";
chr2	Cufflinks	exon	86374825	86374956	.	-	.	gene_id "XLOC_008186"; transcript_id "5_00019805"; exon_number "3"; gene_name "uc010fgs.1"; oId "SC3.11533.6"; nearest_ref "uc010fgs.1"; class_code "j"; tss_id "TSS7777";
chr2	Cufflinks	exon	86378420	86378643	.	-	.	gene_id "XLOC_008186"; transcript_id "5_00019805"; exon_number "4"; gene_name "uc010fgs.1"; oId "SC3.11533.6"; nearest_ref "uc010fgs.1"; class_code "j"; tss_id "TSS7777";
chr2	Cufflinks	exon	86380683	86380697	.	-	.	gene_id "XLOC_008186"; transcript_id "5_00019805"; exon_number "5"; gene_name "uc010fgs.1"; oId "SC3.11533.6"; nearest_ref "uc010fgs.1"; class_code "j"; tss_id "TSS7777";
chr2	Cufflinks	exon	86385715	86385844	.	-	.	gene_id "XLOC_008186"; transcript_id "5_00019805"; exon_number "6"; gene_name "uc010fgs.1"; oId "SC3.11533.6"; nearest_ref "uc010fgs.1"; class_code "j"; tss_id "TSS7777";
chr2	Cufflinks	exon	86386659	86386794	.	-	.	gene_id "XLOC_008186"; transcript_id "5_00019805"; exon_number "7"; gene_name "uc010fgs.1"; oId "SC3.11533.6"; nearest_ref "uc010fgs.1"; class_code "j"; tss_id "TSS7777";
chr2	Cufflinks	exon	86389099	86389202	.	-	.	gene_id "XLOC_008186"; transcript_id "5_00019805"; exon_number "8"; gene_name "uc010fgs.1"; oId "SC3.11533.6"; nearest_ref "uc010fgs.1"; class_code "j"; tss_id "TSS7777";
chr2	Cufflinks	exon	86393631	86393767	.	-	.	gene_id "XLOC_008186"; transcript_id "5_00019805"; exon_number "9"; gene_name "uc010fgs.1"; oId "SC3.11533.6"; nearest_ref "uc010fgs.1"; class_code "j"; tss_id "TSS7777";
chr2	Cufflinks	exon	86397872	86397964	.	-	.	gene_id "XLOC_008186"; transcript_id "5_00019805"; exon_number "10"; gene_name "uc010fgs.1"; oId "SC3.11533.6"; nearest_ref "uc010fgs.1"; class_code "j"; tss_id "TSS7777";
chr2	Cufflinks	exon	86398331	86398468	.	-	.	gene_id "XLOC_008186"; transcript_id "5_00019805"; exon_number "11"; gene_name "uc010fgs.1"; oId "SC3.11533.6"; nearest_ref "uc010fgs.1"; class_code "j"; tss_id "TSS7777";
chr2	Cufflinks	exon	86400773	86400884	.	-	.	gene_id "XLOC_008186"; transcript_id "5_00019805"; exon_number "12"; gene_name "uc010fgs.1"; oId "SC3.11533.6"; nearest_ref "uc010fgs.1"; class_code "j"; tss_id "TSS7777";
chr2	Cufflinks	exon	86406556	86406745	.	-	.	gene_id "XLOC_008186"; transcript_id "5_00019805"; exon_number "13"; gene_name "uc010fgs.1"; oId "SC3.11533.6"; nearest_ref "uc010fgs.1"; class_code "j"; tss_id "TSS7777";
chr2	Cufflinks	exon	86408422	86408493	.	-	.	gene_id "XLOC_008186"; transcript_id "5_00019805"; exon_number "14"; gene_name "uc010fgs.1"; oId "SC3.11533.6"; nearest_ref "uc010fgs.1"; class_code "j"; tss_id "TSS7777";
chr2	Cufflinks	exon	86422439	86422447	.	-	.	gene_id "XLOC_008186"; transcript_id "5_00019805"; exon_number "15"; gene_name "uc010fgs.1"; oId "SC3.11533.6"; nearest_ref "uc010fgs.1"; class_code "j"; tss_id "TSS7777";
chr2	hg19_knownGene	exon	86371056	86372004	.	-	.	gene_id "XLOC_008186"; transcript_id "5_00019810"; exon_number "1"; gene_name "uc010yte.1"; oId "uc010yte.1"; nearest_ref "uc010yte.1"; class_code "="; tss_id "TSS7778"; p_id "P7941";
chr2	hg19_knownGene	exon	86373191	86373320	.	-	.	gene_id "XLOC_008186"; transcript_id "5_00019810"; exon_number "2"; gene_name "uc010yte.1"; oId "uc010yte.1"; nearest_ref "uc010yte.1"; class_code "="; tss_id "TSS7778"; p_id "P7941";
chr2	hg19_knownGene	exon	86374825	86374956	.	-	.	gene_id "XLOC_008186"; transcript_id "5_00019810"; exon_number "3"; gene_name "uc010yte.1"; oId "uc010yte.1"; nearest_ref "uc010yte.1"; class_code "="; tss_id "TSS7778"; p_id "P7941";
chr2	hg19_knownGene	exon	86378420	86378643	.	-	.	gene_id "XLOC_008186"; transcript_id "5_00019810"; exon_number "4"; gene_name "uc010yte.1"; oId "uc010yte.1"; nearest_ref "uc010yte.1"; class_code "="; tss_id "TSS7778"; p_id "P7941";
chr2	hg19_knownGene	exon	86380683	86380697	.	-	.	gene_id "XLOC_008186"; transcript_id "5_00019810"; exon_number "5"; gene_name "uc010yte.1"; oId "uc010yte.1"; nearest_ref "uc010yte.1"; class_code "="; tss_id "TSS7778"; p_id "P7941";
chr2	hg19_knownGene	exon	86385715	86385844	.	-	.	gene_id "XLOC_008186"; transcript_id "5_00019810"; exon_number "6"; gene_name "uc010yte.1"; oId "uc010yte.1"; nearest_ref "uc010yte.1"; class_code "="; tss_id "TSS7778"; p_id "P7941";
chr2	hg19_knownGene	exon	86386659	86386794	.	-	.	gene_id "XLOC_008186"; transcript_id "5_00019810"; exon_number "7"; gene_name "uc010yte.1"; oId "uc010yte.1"; nearest_ref "uc010yte.1"; class_code "="; tss_id "TSS7778"; p_id "P7941";
chr2	hg19_knownGene	exon	86389099	86389202	.	-	.	gene_id "XLOC_008186"; transcript_id "5_00019810"; exon_number "8"; gene_name "uc010yte.1"; oId "uc010yte.1"; nearest_ref "uc010yte.1"; class_code "="; tss_id "TSS7778"; p_id "P7941";
chr2	hg19_knownGene	exon	86393631	86393767	.	-	.	gene_id "XLOC_008186"; transcript_id "5_00019810"; exon_number "9"; gene_name "uc010yte.1"; oId "uc010yte.1"; nearest_ref "uc010yte.1"; class_code "="; tss_id "TSS7778"; p_id "P7941";
chr2	hg19_knownGene	exon	86397872	86397964	.	-	.	gene_id "XLOC_008186"; transcript_id "5_00019810"; exon_number "10"; gene_name "uc010yte.1"; oId "uc010yte.1"; nearest_ref "uc010yte.1"; class_code "="; tss_id "TSS7778"; p_id "P7941";
chr2	hg19_knownGene	exon	86400773	86400884	.	-	.	gene_id "XLOC_008186"; transcript_id "5_00019810"; exon_number "11"; gene_name "uc010yte.1"; oId "uc010yte.1"; nearest_ref "uc010yte.1"; class_code "="; tss_id "TSS7778"; p_id "P7941";
chr2	hg19_knownGene	exon	86406556	86406745	.	-	.	gene_id "XLOC_008186"; transcript_id "5_00019810"; exon_number "12"; gene_name "uc010yte.1"; oId "uc010yte.1"; nearest_ref "uc010yte.1"; class_code "="; tss_id "TSS7778"; p_id "P7941";
chr2	hg19_knownGene	exon	86408422	86408495	.	-	.	gene_id "XLOC_008186"; transcript_id "5_00019810"; exon_number "13"; gene_name "uc010yte.1"; oId "uc010yte.1"; nearest_ref "uc010yte.1"; class_code "="; tss_id "TSS7778"; p_id "P7941";
chr2	hg19_knownGene	exon	86422461	86422893	.	-	.	gene_id "XLOC_008186"; transcript_id "5_00019810"; exon_number "14"; gene_name "uc010yte.1"; oId "uc010yte.1"; nearest_ref "uc010yte.1"; class_code "="; tss_id "TSS7778"; p_id "P7941";
chr2	hg19_knownGene	exon	86371056	86372004	.	-	.	gene_id "XLOC_008186"; transcript_id "5_00019809"; exon_number "1"; gene_name "uc010ytd.1"; oId "uc010ytd.1"; nearest_ref "uc010ytd.1"; class_code "="; tss_id "TSS7778"; p_id "P7939";
chr2	hg19_knownGene	exon	86373191	86373320	.	-	.	gene_id "XLOC_008186"; transcript_id "5_00019809"; exon_number "2"; gene_name "uc010ytd.1"; oId "uc010ytd.1"; nearest_ref "uc010ytd.1"; class_code "="; tss_id "TSS7778"; p_id "P7939";
chr2	hg19_knownGene	exon	86374825	86374956	.	-	.	gene_id "XLOC_008186"; transcript_id "5_00019809"; exon_number "3"; gene_name "uc010ytd.1"; oId "uc010ytd.1"; nearest_ref "uc010ytd.1"; class_code "="; tss_id "TSS7778"; p_id "P7939";
chr2	hg19_knownGene	exon	86378420	86378643	.	-	.	gene_id "XLOC_008186"; transcript_id "5_00019809"; exon_number "4"; gene_name "uc010ytd.1"; oId "uc010ytd.1"; nearest_ref "uc010ytd.1"; class_code "="; tss_id "TSS7778"; p_id "P7939";
chr2	hg19_knownGene	exon	86380683	86380697	.	-	.	gene_id "XLOC_008186"; transcript_id "5_00019809"; exon_number "5"; gene_name "uc010ytd.1"; oId "uc010ytd.1"; nearest_ref "uc010ytd.1"; class_code "="; tss_id "TSS7778"; p_id "P7939";
chr2	hg19_knownGene	exon	86385715	86385844	.	-	.	gene_id "XLOC_008186"; transcript_id "5_00019809"; exon_number "6"; gene_name "uc010ytd.1"; oId "uc010ytd.1"; nearest_ref "uc010ytd.1"; class_code "="; tss_id "TSS7778"; p_id "P7939";
chr2	hg19_knownGene	exon	86386659	86386794	.	-	.	gene_id "XLOC_008186"; transcript_id "5_00019809"; exon_number "7"; gene_name "uc010ytd.1"; oId "uc010ytd.1"; nearest_ref "uc010ytd.1"; class_code "="; tss_id "TSS7778"; p_id "P7939";
chr2	hg19_knownGene	exon	86389099	86389202	.	-	.	gene_id "XLOC_008186"; transcript_id "5_00019809"; exon_number "8"; gene_name "uc010ytd.1"; oId "uc010ytd.1"; nearest_ref "uc010ytd.1"; class_code "="; tss_id "TSS7778"; p_id "P7939";
chr2	hg19_knownGene	exon	86393631	86393767	.	-	.	gene_id "XLOC_008186"; transcript_id "5_00019809"; exon_number "9"; gene_name "uc010ytd.1"; oId "uc010ytd.1"; nearest_ref "uc010ytd.1"; class_code "="; tss_id "TSS7778"; p_id "P7939";
chr2	hg19_knownGene	exon	86397872	86397967	.	-	.	gene_id "XLOC_008186"; transcript_id "5_00019809"; exon_number "10"; gene_name "uc010ytd.1"; oId "uc010ytd.1"; nearest_ref "uc010ytd.1"; class_code "="; tss_id "TSS7778"; p_id "P7939";
chr2	hg19_knownGene	exon	86398331	86398432	.	-	.	gene_id "XLOC_008186"; transcript_id "5_00019809"; exon_number "11"; gene_name "uc010ytd.1"; oId "uc010ytd.1"; nearest_ref "uc010ytd.1"; class_code "="; tss_id "TSS7778"; p_id "P7939";
chr2	hg19_knownGene	exon	86400773	86400884	.	-	.	gene_id "XLOC_008186"; transcript_id "5_00019809"; exon_number "12"; gene_name "uc010ytd.1"; oId "uc010ytd.1"; nearest_ref "uc010ytd.1"; class_code "="; tss_id "TSS7778"; p_id "P7939";
chr2	hg19_knownGene	exon	86406556	86406745	.	-	.	gene_id "XLOC_008186"; transcript_id "5_00019809"; exon_number "13"; gene_name "uc010ytd.1"; oId "uc010ytd.1"; nearest_ref "uc010ytd.1"; class_code "="; tss_id "TSS7778"; p_id "P7939";
chr2	hg19_knownGene	exon	86408422	86408495	.	-	.	gene_id "XLOC_008186"; transcript_id "5_00019809"; exon_number "14"; gene_name "uc010ytd.1"; oId "uc010ytd.1"; nearest_ref "uc010ytd.1"; class_code "="; tss_id "TSS7778"; p_id "P7939";
chr2	hg19_knownGene	exon	86422461	86422893	.	-	.	gene_id "XLOC_008186"; transcript_id "5_00019809"; exon_number "15"; gene_name "uc010ytd.1"; oId "uc010ytd.1"; nearest_ref "uc010ytd.1"; class_code "="; tss_id "TSS7778"; p_id "P7939";
chr2	hg19_knownGene	exon	86371056	86372004	.	-	.	gene_id "XLOC_008186"; transcript_id "5_00019808"; exon_number "1"; gene_name "uc002srb.3"; oId "uc002srb.3"; nearest_ref "uc002srb.3"; class_code "="; tss_id "TSS7778"; p_id "P7938";
chr2	hg19_knownGene	exon	86373191	86373320	.	-	.	gene_id "XLOC_008186"; transcript_id "5_00019808"; exon_number "2"; gene_name "uc002srb.3"; oId "uc002srb.3"; nearest_ref "uc002srb.3"; class_code "="; tss_id "TSS7778"; p_id "P7938";
chr2	hg19_knownGene	exon	86374825	86374956	.	-	.	gene_id "XLOC_008186"; transcript_id "5_00019808"; exon_number "3"; gene_name "uc002srb.3"; oId "uc002srb.3"; nearest_ref "uc002srb.3"; class_code "="; tss_id "TSS7778"; p_id "P7938";
chr2	hg19_knownGene	exon	86378420	86378643	.	-	.	gene_id "XLOC_008186"; transcript_id "5_00019808"; exon_number "4"; gene_name "uc002srb.3"; oId "uc002srb.3"; nearest_ref "uc002srb.3"; class_code "="; tss_id "TSS7778"; p_id "P7938";
chr2	hg19_knownGene	exon	86380683	86380697	.	-	.	gene_id "XLOC_008186"; transcript_id "5_00019808"; exon_number "5"; gene_name "uc002srb.3"; oId "uc002srb.3"; nearest_ref "uc002srb.3"; class_code "="; tss_id "TSS7778"; p_id "P7938";
chr2	hg19_knownGene	exon	86385715	86385844	.	-	.	gene_id "XLOC_008186"; transcript_id "5_00019808"; exon_number "6"; gene_name "uc002srb.3"; oId "uc002srb.3"; nearest_ref "uc002srb.3"; class_code "="; tss_id "TSS7778"; p_id "P7938";
chr2	hg19_knownGene	exon	86386659	86386794	.	-	.	gene_id "XLOC_008186"; transcript_id "5_00019808"; exon_number "7"; gene_name "uc002srb.3"; oId "uc002srb.3"; nearest_ref "uc002srb.3"; class_code "="; tss_id "TSS7778"; p_id "P7938";
chr2	hg19_knownGene	exon	86389099	86389202	.	-	.	gene_id "XLOC_008186"; transcript_id "5_00019808"; exon_number "8"; gene_name "uc002srb.3"; oId "uc002srb.3"; nearest_ref "uc002srb.3"; class_code "="; tss_id "TSS7778"; p_id "P7938";
chr2	hg19_knownGene	exon	86393631	86393767	.	-	.	gene_id "XLOC_008186"; transcript_id "5_00019808"; exon_number "9"; gene_name "uc002srb.3"; oId "uc002srb.3"; nearest_ref "uc002srb.3"; class_code "="; tss_id "TSS7778"; p_id "P7938";
chr2	hg19_knownGene	exon	86397872	86397967	.	-	.	gene_id "XLOC_008186"; transcript_id "5_00019808"; exon_number "10"; gene_name "uc002srb.3"; oId "uc002srb.3"; nearest_ref "uc002srb.3"; class_code "="; tss_id "TSS7778"; p_id "P7938";
chr2	hg19_knownGene	exon	86398331	86398435	.	-	.	gene_id "XLOC_008186"; transcript_id "5_00019808"; exon_number "11"; gene_name "uc002srb.3"; oId "uc002srb.3"; nearest_ref "uc002srb.3"; class_code "="; tss_id "TSS7778"; p_id "P7938";
chr2	hg19_knownGene	exon	86400773	86400884	.	-	.	gene_id "XLOC_008186"; transcript_id "5_00019808"; exon_number "12"; gene_name "uc002srb.3"; oId "uc002srb.3"; nearest_ref "uc002srb.3"; class_code "="; tss_id "TSS7778"; p_id "P7938";
chr2	hg19_knownGene	exon	86406556	86406745	.	-	.	gene_id "XLOC_008186"; transcript_id "5_00019808"; exon_number "13"; gene_name "uc002srb.3"; oId "uc002srb.3"; nearest_ref "uc002srb.3"; class_code "="; tss_id "TSS7778"; p_id "P7938";
chr2	hg19_knownGene	exon	86408422	86408495	.	-	.	gene_id "XLOC_008186"; transcript_id "5_00019808"; exon_number "14"; gene_name "uc002srb.3"; oId "uc002srb.3"; nearest_ref "uc002srb.3"; class_code "="; tss_id "TSS7778"; p_id "P7938";
chr2	hg19_knownGene	exon	86422461	86422893	.	-	.	gene_id "XLOC_008186"; transcript_id "5_00019808"; exon_number "15"; gene_name "uc002srb.3"; oId "uc002srb.3"; nearest_ref "uc002srb.3"; class_code "="; tss_id "TSS7778"; p_id "P7938";
chr2	hg19_knownGene	exon	86371056	86372004	.	-	.	gene_id "XLOC_008186"; transcript_id "5_00019807"; exon_number "1"; gene_name "uc002sra.3"; oId "uc002sra.3"; nearest_ref "uc002sra.3"; class_code "="; tss_id "TSS7778"; p_id "P7937";
chr2	hg19_knownGene	exon	86373191	86373320	.	-	.	gene_id "XLOC_008186"; transcript_id "5_00019807"; exon_number "2"; gene_name "uc002sra.3"; oId "uc002sra.3"; nearest_ref "uc002sra.3"; class_code "="; tss_id "TSS7778"; p_id "P7937";
chr2	hg19_knownGene	exon	86374825	86374956	.	-	.	gene_id "XLOC_008186"; transcript_id "5_00019807"; exon_number "3"; gene_name "uc002sra.3"; oId "uc002sra.3"; nearest_ref "uc002sra.3"; class_code "="; tss_id "TSS7778"; p_id "P7937";
chr2	hg19_knownGene	exon	86378420	86378643	.	-	.	gene_id "XLOC_008186"; transcript_id "5_00019807"; exon_number "4"; gene_name "uc002sra.3"; oId "uc002sra.3"; nearest_ref "uc002sra.3"; class_code "="; tss_id "TSS7778"; p_id "P7937";
chr2	hg19_knownGene	exon	86380683	86380697	.	-	.	gene_id "XLOC_008186"; transcript_id "5_00019807"; exon_number "5"; gene_name "uc002sra.3"; oId "uc002sra.3"; nearest_ref "uc002sra.3"; class_code "="; tss_id "TSS7778"; p_id "P7937";
chr2	hg19_knownGene	exon	86385715	86385844	.	-	.	gene_id "XLOC_008186"; transcript_id "5_00019807"; exon_number "6"; gene_name "uc002sra.3"; oId "uc002sra.3"; nearest_ref "uc002sra.3"; class_code "="; tss_id "TSS7778"; p_id "P7937";
chr2	hg19_knownGene	exon	86386659	86386794	.	-	.	gene_id "XLOC_008186"; transcript_id "5_00019807"; exon_number "7"; gene_name "uc002sra.3"; oId "uc002sra.3"; nearest_ref "uc002sra.3"; class_code "="; tss_id "TSS7778"; p_id "P7937";
chr2	hg19_knownGene	exon	86389099	86389202	.	-	.	gene_id "XLOC_008186"; transcript_id "5_00019807"; exon_number "8"; gene_name "uc002sra.3"; oId "uc002sra.3"; nearest_ref "uc002sra.3"; class_code "="; tss_id "TSS7778"; p_id "P7937";
chr2	hg19_knownGene	exon	86393631	86393767	.	-	.	gene_id "XLOC_008186"; transcript_id "5_00019807"; exon_number "9"; gene_name "uc002sra.3"; oId "uc002sra.3"; nearest_ref "uc002sra.3"; class_code "="; tss_id "TSS7778"; p_id "P7937";
chr2	hg19_knownGene	exon	86397872	86397964	.	-	.	gene_id "XLOC_008186"; transcript_id "5_00019807"; exon_number "10"; gene_name "uc002sra.3"; oId "uc002sra.3"; nearest_ref "uc002sra.3"; class_code "="; tss_id "TSS7778"; p_id "P7937";
chr2	hg19_knownGene	exon	86398331	86398468	.	-	.	gene_id "XLOC_008186"; transcript_id "5_00019807"; exon_number "11"; gene_name "uc002sra.3"; oId "uc002sra.3"; nearest_ref "uc002sra.3"; class_code "="; tss_id "TSS7778"; p_id "P7937";
chr2	hg19_knownGene	exon	86400773	86400884	.	-	.	gene_id "XLOC_008186"; transcript_id "5_00019807"; exon_number "12"; gene_name "uc002sra.3"; oId "uc002sra.3"; nearest_ref "uc002sra.3"; class_code "="; tss_id "TSS7778"; p_id "P7937";
chr2	hg19_knownGene	exon	86406556	86406745	.	-	.	gene_id "XLOC_008186"; transcript_id "5_00019807"; exon_number "13"; gene_name "uc002sra.3"; oId "uc002sra.3"; nearest_ref "uc002sra.3"; class_code "="; tss_id "TSS7778"; p_id "P7937";
chr2	hg19_knownGene	exon	86408422	86408495	.	-	.	gene_id "XLOC_008186"; transcript_id "5_00019807"; exon_number "14"; gene_name "uc002sra.3"; oId "uc002sra.3"; nearest_ref "uc002sra.3"; class_code "="; tss_id "TSS7778"; p_id "P7937";
chr2	hg19_knownGene	exon	86422461	86422893	.	-	.	gene_id "XLOC_008186"; transcript_id "5_00019807"; exon_number "15"; gene_name "uc002sra.3"; oId "uc002sra.3"; nearest_ref "uc002sra.3"; class_code "="; tss_id "TSS7778"; p_id "P7937";
chr2	hg19_knownGene	exon	86371056	86372004	.	-	.	gene_id "XLOC_008186"; transcript_id "5_00019806"; exon_number "1"; gene_name "uc002sqz.3"; oId "uc002sqz.3"; nearest_ref "uc002sqz.3"; class_code "="; tss_id "TSS7778"; p_id "P7940";
chr2	hg19_knownGene	exon	86373191	86373320	.	-	.	gene_id "XLOC_008186"; transcript_id "5_00019806"; exon_number "2"; gene_name "uc002sqz.3"; oId "uc002sqz.3"; nearest_ref "uc002sqz.3"; class_code "="; tss_id "TSS7778"; p_id "P7940";
chr2	hg19_knownGene	exon	86374825	86374956	.	-	.	gene_id "XLOC_008186"; transcript_id "5_00019806"; exon_number "3"; gene_name "uc002sqz.3"; oId "uc002sqz.3"; nearest_ref "uc002sqz.3"; class_code "="; tss_id "TSS7778"; p_id "P7940";
chr2	hg19_knownGene	exon	86378420	86378643	.	-	.	gene_id "XLOC_008186"; transcript_id "5_00019806"; exon_number "4"; gene_name "uc002sqz.3"; oId "uc002sqz.3"; nearest_ref "uc002sqz.3"; class_code "="; tss_id "TSS7778"; p_id "P7940";
chr2	hg19_knownGene	exon	86380683	86380697	.	-	.	gene_id "XLOC_008186"; transcript_id "5_00019806"; exon_number "5"; gene_name "uc002sqz.3"; oId "uc002sqz.3"; nearest_ref "uc002sqz.3"; class_code "="; tss_id "TSS7778"; p_id "P7940";
chr2	hg19_knownGene	exon	86385715	86385844	.	-	.	gene_id "XLOC_008186"; transcript_id "5_00019806"; exon_number "6"; gene_name "uc002sqz.3"; oId "uc002sqz.3"; nearest_ref "uc002sqz.3"; class_code "="; tss_id "TSS7778"; p_id "P7940";
chr2	hg19_knownGene	exon	86386659	86386794	.	-	.	gene_id "XLOC_008186"; transcript_id "5_00019806"; exon_number "7"; gene_name "uc002sqz.3"; oId "uc002sqz.3"; nearest_ref "uc002sqz.3"; class_code "="; tss_id "TSS7778"; p_id "P7940";
chr2	hg19_knownGene	exon	86389099	86389202	.	-	.	gene_id "XLOC_008186"; transcript_id "5_00019806"; exon_number "8"; gene_name "uc002sqz.3"; oId "uc002sqz.3"; nearest_ref "uc002sqz.3"; class_code "="; tss_id "TSS7778"; p_id "P7940";
chr2	hg19_knownGene	exon	86393631	86393767	.	-	.	gene_id "XLOC_008186"; transcript_id "5_00019806"; exon_number "9"; gene_name "uc002sqz.3"; oId "uc002sqz.3"; nearest_ref "uc002sqz.3"; class_code "="; tss_id "TSS7778"; p_id "P7940";
chr2	hg19_knownGene	exon	86397872	86397967	.	-	.	gene_id "XLOC_008186"; transcript_id "5_00019806"; exon_number "10"; gene_name "uc002sqz.3"; oId "uc002sqz.3"; nearest_ref "uc002sqz.3"; class_code "="; tss_id "TSS7778"; p_id "P7940";
chr2	hg19_knownGene	exon	86398331	86398468	.	-	.	gene_id "XLOC_008186"; transcript_id "5_00019806"; exon_number "11"; gene_name "uc002sqz.3"; oId "uc002sqz.3"; nearest_ref "uc002sqz.3"; class_code "="; tss_id "TSS7778"; p_id "P7940";
chr2	hg19_knownGene	exon	86400773	86400884	.	-	.	gene_id "XLOC_008186"; transcript_id "5_00019806"; exon_number "12"; gene_name "uc002sqz.3"; oId "uc002sqz.3"; nearest_ref "uc002sqz.3"; class_code "="; tss_id "TSS7778"; p_id "P7940";
chr2	hg19_knownGene	exon	86406556	86406745	.	-	.	gene_id "XLOC_008186"; transcript_id "5_00019806"; exon_number "13"; gene_name "uc002sqz.3"; oId "uc002sqz.3"; nearest_ref "uc002sqz.3"; class_code "="; tss_id "TSS7778"; p_id "P7940";
chr2	hg19_knownGene	exon	86408422	86408495	.	-	.	gene_id "XLOC_008186"; transcript_id "5_00019806"; exon_number "14"; gene_name "uc002sqz.3"; oId "uc002sqz.3"; nearest_ref "uc002sqz.3"; class_code "="; tss_id "TSS7778"; p_id "P7940";
chr2	hg19_knownGene	exon	86422461	86422893	.	-	.	gene_id "XLOC_008186"; transcript_id "5_00019806"; exon_number "15"; gene_name "uc002sqz.3"; oId "uc002sqz.3"; nearest_ref "uc002sqz.3"; class_code "="; tss_id "TSS7778"; p_id "P7940";
chr2	hg19_knownGene	exon	86373191	86373320	.	-	.	gene_id "XLOC_008186"; transcript_id "5_00019811"; exon_number "1"; gene_name "uc002src.1"; oId "uc002src.1"; nearest_ref "uc002src.1"; class_code "="; tss_id "TSS7776"; p_id "P7943";
chr2	hg19_knownGene	exon	86374825	86374956	.	-	.	gene_id "XLOC_008186"; transcript_id "5_00019811"; exon_number "2"; gene_name "uc002src.1"; oId "uc002src.1"; nearest_ref "uc002src.1"; class_code "="; tss_id "TSS7776"; p_id "P7943";
chr2	hg19_knownGene	exon	86378420	86378643	.	-	.	gene_id "XLOC_008186"; transcript_id "5_00019811"; exon_number "3"; gene_name "uc002src.1"; oId "uc002src.1"; nearest_ref "uc002src.1"; class_code "="; tss_id "TSS7776"; p_id "P7943";
chr2	hg19_knownGene	exon	86385715	86385844	.	-	.	gene_id "XLOC_008186"; transcript_id "5_00019811"; exon_number "4"; gene_name "uc002src.1"; oId "uc002src.1"; nearest_ref "uc002src.1"; class_code "="; tss_id "TSS7776"; p_id "P7943";
chr2	hg19_knownGene	exon	86386659	86386794	.	-	.	gene_id "XLOC_008186"; transcript_id "5_00019811"; exon_number "5"; gene_name "uc002src.1"; oId "uc002src.1"; nearest_ref "uc002src.1"; class_code "="; tss_id "TSS7776"; p_id "P7943";
chr2	hg19_knownGene	exon	86389099	86389202	.	-	.	gene_id "XLOC_008186"; transcript_id "5_00019811"; exon_number "6"; gene_name "uc002src.1"; oId "uc002src.1"; nearest_ref "uc002src.1"; class_code "="; tss_id "TSS7776"; p_id "P7943";
chr2	hg19_knownGene	exon	86393631	86393767	.	-	.	gene_id "XLOC_008186"; transcript_id "5_00019811"; exon_number "7"; gene_name "uc002src.1"; oId "uc002src.1"; nearest_ref "uc002src.1"; class_code "="; tss_id "TSS7776"; p_id "P7943";
chr2	hg19_knownGene	exon	86397872	86397967	.	-	.	gene_id "XLOC_008186"; transcript_id "5_00019811"; exon_number "8"; gene_name "uc002src.1"; oId "uc002src.1"; nearest_ref "uc002src.1"; class_code "="; tss_id "TSS7776"; p_id "P7943";
chr2	hg19_knownGene	exon	86398331	86398435	.	-	.	gene_id "XLOC_008186"; transcript_id "5_00019811"; exon_number "9"; gene_name "uc002src.1"; oId "uc002src.1"; nearest_ref "uc002src.1"; class_code "="; tss_id "TSS7776"; p_id "P7943";
chr2	hg19_knownGene	exon	86385499	86385844	.	-	.	gene_id "XLOC_008186"; transcript_id "5_00019812"; exon_number "1"; gene_name "uc002srd.2"; oId "uc002srd.2"; nearest_ref "uc002srd.2"; class_code "="; tss_id "TSS7778"; p_id "P7944";
chr2	hg19_knownGene	exon	86386659	86386794	.	-	.	gene_id "XLOC_008186"; transcript_id "5_00019812"; exon_number "2"; gene_name "uc002srd.2"; oId "uc002srd.2"; nearest_ref "uc002srd.2"; class_code "="; tss_id "TSS7778"; p_id "P7944";
chr2	hg19_knownGene	exon	86389099	86389202	.	-	.	gene_id "XLOC_008186"; transcript_id "5_00019812"; exon_number "3"; gene_name "uc002srd.2"; oId "uc002srd.2"; nearest_ref "uc002srd.2"; class_code "="; tss_id "TSS7778"; p_id "P7944";
chr2	hg19_knownGene	exon	86393631	86393767	.	-	.	gene_id "XLOC_008186"; transcript_id "5_00019812"; exon_number "4"; gene_name "uc002srd.2"; oId "uc002srd.2"; nearest_ref "uc002srd.2"; class_code "="; tss_id "TSS7778"; p_id "P7944";
chr2	hg19_knownGene	exon	86397872	86397967	.	-	.	gene_id "XLOC_008186"; transcript_id "5_00019812"; exon_number "5"; gene_name "uc002srd.2"; oId "uc002srd.2"; nearest_ref "uc002srd.2"; class_code "="; tss_id "TSS7778"; p_id "P7944";
chr2	hg19_knownGene	exon	86398331	86398468	.	-	.	gene_id "XLOC_008186"; transcript_id "5_00019812"; exon_number "6"; gene_name "uc002srd.2"; oId "uc002srd.2"; nearest_ref "uc002srd.2"; class_code "="; tss_id "TSS7778"; p_id "P7944";
chr2	hg19_knownGene	exon	86400773	86400884	.	-	.	gene_id "XLOC_008186"; transcript_id "5_00019812"; exon_number "7"; gene_name "uc002srd.2"; oId "uc002srd.2"; nearest_ref "uc002srd.2"; class_code "="; tss_id "TSS7778"; p_id "P7944";
chr2	hg19_knownGene	exon	86406556	86406745	.	-	.	gene_id "XLOC_008186"; transcript_id "5_00019812"; exon_number "8"; gene_name "uc002srd.2"; oId "uc002srd.2"; nearest_ref "uc002srd.2"; class_code "="; tss_id "TSS7778"; p_id "P7944";
chr2	hg19_knownGene	exon	86408422	86408495	.	-	.	gene_id "XLOC_008186"; transcript_id "5_00019812"; exon_number "9"; gene_name "uc002srd.2"; oId "uc002srd.2"; nearest_ref "uc002srd.2"; class_code "="; tss_id "TSS7778"; p_id "P7944";
chr2	hg19_knownGene	exon	86422461	86422893	.	-	.	gene_id "XLOC_008186"; transcript_id "5_00019812"; exon_number "10"; gene_name "uc002srd.2"; oId "uc002srd.2"; nearest_ref "uc002srd.2"; class_code "="; tss_id "TSS7778"; p_id "P7944";
chr2	hg19_knownGene	exon	86386303	86386794	.	-	.	gene_id "XLOC_008186"; transcript_id "5_00019813"; exon_number "1"; gene_name "uc002sre.3"; oId "uc002sre.3"; nearest_ref "uc002sre.3"; class_code "="; tss_id "TSS7778"; p_id "P7945";
chr2	hg19_knownGene	exon	86389099	86389202	.	-	.	gene_id "XLOC_008186"; transcript_id "5_00019813"; exon_number "2"; gene_name "uc002sre.3"; oId "uc002sre.3"; nearest_ref "uc002sre.3"; class_code "="; tss_id "TSS7778"; p_id "P7945";
chr2	hg19_knownGene	exon	86393631	86393767	.	-	.	gene_id "XLOC_008186"; transcript_id "5_00019813"; exon_number "3"; gene_name "uc002sre.3"; oId "uc002sre.3"; nearest_ref "uc002sre.3"; class_code "="; tss_id "TSS7778"; p_id "P7945";
chr2	hg19_knownGene	exon	86397872	86397964	.	-	.	gene_id "XLOC_008186"; transcript_id "5_00019813"; exon_number "4"; gene_name "uc002sre.3"; oId "uc002sre.3"; nearest_ref "uc002sre.3"; class_code "="; tss_id "TSS7778"; p_id "P7945";
chr2	hg19_knownGene	exon	86398331	86398435	.	-	.	gene_id "XLOC_008186"; transcript_id "5_00019813"; exon_number "5"; gene_name "uc002sre.3"; oId "uc002sre.3"; nearest_ref "uc002sre.3"; class_code "="; tss_id "TSS7778"; p_id "P7945";
chr2	hg19_knownGene	exon	86400773	86400884	.	-	.	gene_id "XLOC_008186"; transcript_id "5_00019813"; exon_number "6"; gene_name "uc002sre.3"; oId "uc002sre.3"; nearest_ref "uc002sre.3"; class_code "="; tss_id "TSS7778"; p_id "P7945";
chr2	hg19_knownGene	exon	86406556	86406745	.	-	.	gene_id "XLOC_008186"; transcript_id "5_00019813"; exon_number "7"; gene_name "uc002sre.3"; oId "uc002sre.3"; nearest_ref "uc002sre.3"; class_code "="; tss_id "TSS7778"; p_id "P7945";
chr2	hg19_knownGene	exon	86408422	86408495	.	-	.	gene_id "XLOC_008186"; transcript_id "5_00019813"; exon_number "8"; gene_name "uc002sre.3"; oId "uc002sre.3"; nearest_ref "uc002sre.3"; class_code "="; tss_id "TSS7778"; p_id "P7945";
chr2	hg19_knownGene	exon	86422461	86422893	.	-	.	gene_id "XLOC_008186"; transcript_id "5_00019813"; exon_number "9"; gene_name "uc002sre.3"; oId "uc002sre.3"; nearest_ref "uc002sre.3"; class_code "="; tss_id "TSS7778"; p_id "P7945";
chr2	hg19_knownGene	exon	86386659	86386794	.	-	.	gene_id "XLOC_008186"; transcript_id "5_00019814"; exon_number "1"; gene_name "uc010fgs.1"; oId "uc010fgs.1"; nearest_ref "uc010fgs.1"; class_code "="; tss_id "TSS7778"; p_id "P7946";
chr2	hg19_knownGene	exon	86389099	86389202	.	-	.	gene_id "XLOC_008186"; transcript_id "5_00019814"; exon_number "2"; gene_name "uc010fgs.1"; oId "uc010fgs.1"; nearest_ref "uc010fgs.1"; class_code "="; tss_id "TSS7778"; p_id "P7946";
chr2	hg19_knownGene	exon	86393631	86393767	.	-	.	gene_id "XLOC_008186"; transcript_id "5_00019814"; exon_number "3"; gene_name "uc010fgs.1"; oId "uc010fgs.1"; nearest_ref "uc010fgs.1"; class_code "="; tss_id "TSS7778"; p_id "P7946";
chr2	hg19_knownGene	exon	86397872	86397967	.	-	.	gene_id "XLOC_008186"; transcript_id "5_00019814"; exon_number "4"; gene_name "uc010fgs.1"; oId "uc010fgs.1"; nearest_ref "uc010fgs.1"; class_code "="; tss_id "TSS7778"; p_id "P7946";
chr2	hg19_knownGene	exon	86398331	86398459	.	-	.	gene_id "XLOC_008186"; transcript_id "5_00019814"; exon_number "5"; gene_name "uc010fgs.1"; oId "uc010fgs.1"; nearest_ref "uc010fgs.1"; class_code "="; tss_id "TSS7778"; p_id "P7946";
chr2	hg19_knownGene	exon	86400773	86400884	.	-	.	gene_id "XLOC_008186"; transcript_id "5_00019814"; exon_number "6"; gene_name "uc010fgs.1"; oId "uc010fgs.1"; nearest_ref "uc010fgs.1"; class_code "="; tss_id "TSS7778"; p_id "P7946";
chr2	hg19_knownGene	exon	86406556	86406745	.	-	.	gene_id "XLOC_008186"; transcript_id "5_00019814"; exon_number "7"; gene_name "uc010fgs.1"; oId "uc010fgs.1"; nearest_ref "uc010fgs.1"; class_code "="; tss_id "TSS7778"; p_id "P7946";
chr2	hg19_knownGene	exon	86408422	86408495	.	-	.	gene_id "XLOC_008186"; transcript_id "5_00019814"; exon_number "8"; gene_name "uc010fgs.1"; oId "uc010fgs.1"; nearest_ref "uc010fgs.1"; class_code "="; tss_id "TSS7778"; p_id "P7946";
chr2	hg19_knownGene	exon	86422461	86422893	.	-	.	gene_id "XLOC_008186"; transcript_id "5_00019814"; exon_number "9"; gene_name "uc010fgs.1"; oId "uc010fgs.1"; nearest_ref "uc010fgs.1"; class_code "="; tss_id "TSS7778"; p_id "P7946";
chr2	Cufflinks	exon	86386659	86386794	.	-	.	gene_id "XLOC_008186"; transcript_id "5_00019815"; exon_number "1"; gene_name "uc010ytf.1"; oId "uc010ytf.1_ext"; nearest_ref "uc010ytf.1"; class_code "="; tss_id "TSS7779"; p_id "P7947";
chr2	Cufflinks	exon	86389099	86389202	.	-	.	gene_id "XLOC_008186"; transcript_id "5_00019815"; exon_number "2"; gene_name "uc010ytf.1"; oId "uc010ytf.1_ext"; nearest_ref "uc010ytf.1"; class_code "="; tss_id "TSS7779"; p_id "P7947";
chr2	Cufflinks	exon	86393631	86393767	.	-	.	gene_id "XLOC_008186"; transcript_id "5_00019815"; exon_number "3"; gene_name "uc010ytf.1"; oId "uc010ytf.1_ext"; nearest_ref "uc010ytf.1"; class_code "="; tss_id "TSS7779"; p_id "P7947";
chr2	Cufflinks	exon	86400773	86400884	.	-	.	gene_id "XLOC_008186"; transcript_id "5_00019815"; exon_number "4"; gene_name "uc010ytf.1"; oId "uc010ytf.1_ext"; nearest_ref "uc010ytf.1"; class_code "="; tss_id "TSS7779"; p_id "P7947";
chr2	Cufflinks	exon	86406556	86406745	.	-	.	gene_id "XLOC_008186"; transcript_id "5_00019815"; exon_number "5"; gene_name "uc010ytf.1"; oId "uc010ytf.1_ext"; nearest_ref "uc010ytf.1"; class_code "="; tss_id "TSS7779"; p_id "P7947";
chr2	Cufflinks	exon	86408422	86408495	.	-	.	gene_id "XLOC_008186"; transcript_id "5_00019815"; exon_number "6"; gene_name "uc010ytf.1"; oId "uc010ytf.1_ext"; nearest_ref "uc010ytf.1"; class_code "="; tss_id "TSS7779"; p_id "P7947";
chr2	Cufflinks	exon	86422461	86423170	.	-	.	gene_id "XLOC_008186"; transcript_id "5_00019815"; exon_number "7"; gene_name "uc010ytf.1"; oId "uc010ytf.1_ext"; nearest_ref "uc010ytf.1"; class_code "="; tss_id "TSS7779"; p_id "P7947";
chr2	hg19_knownGene	exon	86441122	86444233	.	-	.	gene_id "XLOC_008187"; transcript_id "5_00019818"; exon_number "1"; gene_name "uc010yth.1"; oId "uc010yth.1"; nearest_ref "uc010yth.1"; class_code "="; tss_id "TSS7780"; p_id "P7951";
chr2	hg19_knownGene	exon	86459748	86459925	.	-	.	gene_id "XLOC_008187"; transcript_id "5_00019818"; exon_number "2"; gene_name "uc010yth.1"; oId "uc010yth.1"; nearest_ref "uc010yth.1"; class_code "="; tss_id "TSS7780"; p_id "P7951";
chr2	hg19_knownGene	exon	86479080	86479193	.	-	.	gene_id "XLOC_008187"; transcript_id "5_00019818"; exon_number "3"; gene_name "uc010yth.1"; oId "uc010yth.1"; nearest_ref "uc010yth.1"; class_code "="; tss_id "TSS7780"; p_id "P7951";
chr2	hg19_knownGene	exon	86481817	86481937	.	-	.	gene_id "XLOC_008187"; transcript_id "5_00019818"; exon_number "4"; gene_name "uc010yth.1"; oId "uc010yth.1"; nearest_ref "uc010yth.1"; class_code "="; tss_id "TSS7780"; p_id "P7951";
chr2	hg19_knownGene	exon	86491088	86491164	.	-	.	gene_id "XLOC_008187"; transcript_id "5_00019818"; exon_number "5"; gene_name "uc010yth.1"; oId "uc010yth.1"; nearest_ref "uc010yth.1"; class_code "="; tss_id "TSS7780"; p_id "P7951";
chr2	hg19_knownGene	exon	86564602	86564777	.	-	.	gene_id "XLOC_008187"; transcript_id "5_00019818"; exon_number "6"; gene_name "uc010yth.1"; oId "uc010yth.1"; nearest_ref "uc010yth.1"; class_code "="; tss_id "TSS7780"; p_id "P7951";
chr2	hg19_knownGene	exon	86441122	86444233	.	-	.	gene_id "XLOC_008187"; transcript_id "5_00019819"; exon_number "1"; gene_name "uc010yti.1"; oId "uc010yti.1"; nearest_ref "uc010yti.1"; class_code "="; tss_id "TSS7780"; p_id "P7950";
chr2	hg19_knownGene	exon	86459748	86459925	.	-	.	gene_id "XLOC_008187"; transcript_id "5_00019819"; exon_number "2"; gene_name "uc010yti.1"; oId "uc010yti.1"; nearest_ref "uc010yti.1"; class_code "="; tss_id "TSS7780"; p_id "P7950";
chr2	hg19_knownGene	exon	86491088	86491164	.	-	.	gene_id "XLOC_008187"; transcript_id "5_00019819"; exon_number "3"; gene_name "uc010yti.1"; oId "uc010yti.1"; nearest_ref "uc010yti.1"; class_code "="; tss_id "TSS7780"; p_id "P7950";
chr2	hg19_knownGene	exon	86509293	86509365	.	-	.	gene_id "XLOC_008187"; transcript_id "5_00019819"; exon_number "4"; gene_name "uc010yti.1"; oId "uc010yti.1"; nearest_ref "uc010yti.1"; class_code "="; tss_id "TSS7780"; p_id "P7950";
chr2	hg19_knownGene	exon	86564602	86564777	.	-	.	gene_id "XLOC_008187"; transcript_id "5_00019819"; exon_number "5"; gene_name "uc010yti.1"; oId "uc010yti.1"; nearest_ref "uc010yti.1"; class_code "="; tss_id "TSS7780"; p_id "P7950";
chr2	hg19_knownGene	exon	86441122	86444233	.	-	.	gene_id "XLOC_008187"; transcript_id "5_00019817"; exon_number "1"; gene_name "uc010ytg.1"; oId "uc010ytg.1"; nearest_ref "uc010ytg.1"; class_code "="; tss_id "TSS7780"; p_id "P7949";
chr2	hg19_knownGene	exon	86459748	86459925	.	-	.	gene_id "XLOC_008187"; transcript_id "5_00019817"; exon_number "2"; gene_name "uc010ytg.1"; oId "uc010ytg.1"; nearest_ref "uc010ytg.1"; class_code "="; tss_id "TSS7780"; p_id "P7949";
chr2	hg19_knownGene	exon	86479080	86479193	.	-	.	gene_id "XLOC_008187"; transcript_id "5_00019817"; exon_number "3"; gene_name "uc010ytg.1"; oId "uc010ytg.1"; nearest_ref "uc010ytg.1"; class_code "="; tss_id "TSS7780"; p_id "P7949";
chr2	hg19_knownGene	exon	86481817	86481937	.	-	.	gene_id "XLOC_008187"; transcript_id "5_00019817"; exon_number "4"; gene_name "uc010ytg.1"; oId "uc010ytg.1"; nearest_ref "uc010ytg.1"; class_code "="; tss_id "TSS7780"; p_id "P7949";
chr2	hg19_knownGene	exon	86491088	86491164	.	-	.	gene_id "XLOC_008187"; transcript_id "5_00019817"; exon_number "5"; gene_name "uc010ytg.1"; oId "uc010ytg.1"; nearest_ref "uc010ytg.1"; class_code "="; tss_id "TSS7780"; p_id "P7949";
chr2	hg19_knownGene	exon	86507144	86507276	.	-	.	gene_id "XLOC_008187"; transcript_id "5_00019817"; exon_number "6"; gene_name "uc010ytg.1"; oId "uc010ytg.1"; nearest_ref "uc010ytg.1"; class_code "="; tss_id "TSS7780"; p_id "P7949";
chr2	hg19_knownGene	exon	86509293	86509365	.	-	.	gene_id "XLOC_008187"; transcript_id "5_00019817"; exon_number "7"; gene_name "uc010ytg.1"; oId "uc010ytg.1"; nearest_ref "uc010ytg.1"; class_code "="; tss_id "TSS7780"; p_id "P7949";
chr2	hg19_knownGene	exon	86564602	86564777	.	-	.	gene_id "XLOC_008187"; transcript_id "5_00019817"; exon_number "8"; gene_name "uc010ytg.1"; oId "uc010ytg.1"; nearest_ref "uc010ytg.1"; class_code "="; tss_id "TSS7780"; p_id "P7949";
chr2	hg19_knownGene	exon	86441122	86444233	.	-	.	gene_id "XLOC_008187"; transcript_id "5_00019816"; exon_number "1"; gene_name "uc002srh.3"; oId "uc002srh.3"; nearest_ref "uc002srh.3"; class_code "="; tss_id "TSS7780"; p_id "P7948";
chr2	hg19_knownGene	exon	86459748	86459925	.	-	.	gene_id "XLOC_008187"; transcript_id "5_00019816"; exon_number "2"; gene_name "uc002srh.3"; oId "uc002srh.3"; nearest_ref "uc002srh.3"; class_code "="; tss_id "TSS7780"; p_id "P7948";
chr2	hg19_knownGene	exon	86479080	86479193	.	-	.	gene_id "XLOC_008187"; transcript_id "5_00019816"; exon_number "3"; gene_name "uc002srh.3"; oId "uc002srh.3"; nearest_ref "uc002srh.3"; class_code "="; tss_id "TSS7780"; p_id "P7948";
chr2	hg19_knownGene	exon	86481817	86481937	.	-	.	gene_id "XLOC_008187"; transcript_id "5_00019816"; exon_number "4"; gene_name "uc002srh.3"; oId "uc002srh.3"; nearest_ref "uc002srh.3"; class_code "="; tss_id "TSS7780"; p_id "P7948";
chr2	hg19_knownGene	exon	86491088	86491164	.	-	.	gene_id "XLOC_008187"; transcript_id "5_00019816"; exon_number "5"; gene_name "uc002srh.3"; oId "uc002srh.3"; nearest_ref "uc002srh.3"; class_code "="; tss_id "TSS7780"; p_id "P7948";
chr2	hg19_knownGene	exon	86509293	86509365	.	-	.	gene_id "XLOC_008187"; transcript_id "5_00019816"; exon_number "6"; gene_name "uc002srh.3"; oId "uc002srh.3"; nearest_ref "uc002srh.3"; class_code "="; tss_id "TSS7780"; p_id "P7948";
chr2	hg19_knownGene	exon	86564602	86564777	.	-	.	gene_id "XLOC_008187"; transcript_id "5_00019816"; exon_number "7"; gene_name "uc002srh.3"; oId "uc002srh.3"; nearest_ref "uc002srh.3"; class_code "="; tss_id "TSS7780"; p_id "P7948";
chr2	Cufflinks	exon	86726653	86730021	.	-	.	gene_id "XLOC_008188"; transcript_id "5_00022764"; exon_number "1"; gene_name "uc002srm.2"; oId "SC4.17720.1"; nearest_ref "uc002srm.2"; class_code "p";
chr2	hg19_knownGene	exon	86730554	86733072	.	-	.	gene_id "XLOC_008188"; transcript_id "5_00019823"; exon_number "1"; gene_name "uc002srl.2"; oId "uc002srl.2"; nearest_ref "uc002srl.2"; class_code "="; tss_id "TSS7781"; p_id "P7957";
chr2	hg19_knownGene	exon	86734602	86734716	.	-	.	gene_id "XLOC_008188"; transcript_id "5_00019823"; exon_number "2"; gene_name "uc002srl.2"; oId "uc002srl.2"; nearest_ref "uc002srl.2"; class_code "="; tss_id "TSS7781"; p_id "P7957";
chr2	hg19_knownGene	exon	86737481	86737552	.	-	.	gene_id "XLOC_008188"; transcript_id "5_00019823"; exon_number "3"; gene_name "uc002srl.2"; oId "uc002srl.2"; nearest_ref "uc002srl.2"; class_code "="; tss_id "TSS7781"; p_id "P7957";
chr2	hg19_knownGene	exon	86756411	86756520	.	-	.	gene_id "XLOC_008188"; transcript_id "5_00019823"; exon_number "4"; gene_name "uc002srl.2"; oId "uc002srl.2"; nearest_ref "uc002srl.2"; class_code "="; tss_id "TSS7781"; p_id "P7957";
chr2	hg19_knownGene	exon	86769375	86769435	.	-	.	gene_id "XLOC_008188"; transcript_id "5_00019823"; exon_number "5"; gene_name "uc002srl.2"; oId "uc002srl.2"; nearest_ref "uc002srl.2"; class_code "="; tss_id "TSS7781"; p_id "P7957";
chr2	hg19_knownGene	exon	86790427	86790600	.	-	.	gene_id "XLOC_008188"; transcript_id "5_00019823"; exon_number "6"; gene_name "uc002srl.2"; oId "uc002srl.2"; nearest_ref "uc002srl.2"; class_code "="; tss_id "TSS7781"; p_id "P7957";
chr2	hg19_knownGene	exon	86730554	86733072	.	-	.	gene_id "XLOC_008188"; transcript_id "5_00019822"; exon_number "1"; gene_name "uc002srk.2"; oId "uc002srk.2"; nearest_ref "uc002srk.2"; class_code "="; tss_id "TSS7781"; p_id "P7956";
chr2	hg19_knownGene	exon	86734602	86734716	.	-	.	gene_id "XLOC_008188"; transcript_id "5_00019822"; exon_number "2"; gene_name "uc002srk.2"; oId "uc002srk.2"; nearest_ref "uc002srk.2"; class_code "="; tss_id "TSS7781"; p_id "P7956";
chr2	hg19_knownGene	exon	86737481	86737602	.	-	.	gene_id "XLOC_008188"; transcript_id "5_00019822"; exon_number "3"; gene_name "uc002srk.2"; oId "uc002srk.2"; nearest_ref "uc002srk.2"; class_code "="; tss_id "TSS7781"; p_id "P7956";
chr2	hg19_knownGene	exon	86756341	86756520	.	-	.	gene_id "XLOC_008188"; transcript_id "5_00019822"; exon_number "4"; gene_name "uc002srk.2"; oId "uc002srk.2"; nearest_ref "uc002srk.2"; class_code "="; tss_id "TSS7781"; p_id "P7956";
chr2	hg19_knownGene	exon	86790427	86790600	.	-	.	gene_id "XLOC_008188"; transcript_id "5_00019822"; exon_number "5"; gene_name "uc002srk.2"; oId "uc002srk.2"; nearest_ref "uc002srk.2"; class_code "="; tss_id "TSS7781"; p_id "P7956";
chr2	hg19_knownGene	exon	86730554	86733072	.	-	.	gene_id "XLOC_008188"; transcript_id "5_00019821"; exon_number "1"; gene_name "uc002srj.2"; oId "uc002srj.2"; nearest_ref "uc002srj.2"; class_code "="; tss_id "TSS7781"; p_id "P7954";
chr2	hg19_knownGene	exon	86734602	86734716	.	-	.	gene_id "XLOC_008188"; transcript_id "5_00019821"; exon_number "2"; gene_name "uc002srj.2"; oId "uc002srj.2"; nearest_ref "uc002srj.2"; class_code "="; tss_id "TSS7781"; p_id "P7954";
chr2	hg19_knownGene	exon	86737481	86737602	.	-	.	gene_id "XLOC_008188"; transcript_id "5_00019821"; exon_number "3"; gene_name "uc002srj.2"; oId "uc002srj.2"; nearest_ref "uc002srj.2"; class_code "="; tss_id "TSS7781"; p_id "P7954";
chr2	hg19_knownGene	exon	86756341	86756520	.	-	.	gene_id "XLOC_008188"; transcript_id "5_00019821"; exon_number "4"; gene_name "uc002srj.2"; oId "uc002srj.2"; nearest_ref "uc002srj.2"; class_code "="; tss_id "TSS7781"; p_id "P7954";
chr2	hg19_knownGene	exon	86769375	86769435	.	-	.	gene_id "XLOC_008188"; transcript_id "5_00019821"; exon_number "5"; gene_name "uc002srj.2"; oId "uc002srj.2"; nearest_ref "uc002srj.2"; class_code "="; tss_id "TSS7781"; p_id "P7954";
chr2	hg19_knownGene	exon	86790427	86790600	.	-	.	gene_id "XLOC_008188"; transcript_id "5_00019821"; exon_number "6"; gene_name "uc002srj.2"; oId "uc002srj.2"; nearest_ref "uc002srj.2"; class_code "="; tss_id "TSS7781"; p_id "P7954";
chr2	hg19_knownGene	exon	86730554	86733072	.	-	.	gene_id "XLOC_008188"; transcript_id "5_00019824"; exon_number "1"; gene_name "uc010ytl.1"; oId "uc010ytl.1"; nearest_ref "uc010ytl.1"; class_code "="; tss_id "TSS7782"; p_id "P7953";
chr2	hg19_knownGene	exon	86734602	86734716	.	-	.	gene_id "XLOC_008188"; transcript_id "5_00019824"; exon_number "2"; gene_name "uc010ytl.1"; oId "uc010ytl.1"; nearest_ref "uc010ytl.1"; class_code "="; tss_id "TSS7782"; p_id "P7953";
chr2	hg19_knownGene	exon	86737481	86737602	.	-	.	gene_id "XLOC_008188"; transcript_id "5_00019824"; exon_number "3"; gene_name "uc010ytl.1"; oId "uc010ytl.1"; nearest_ref "uc010ytl.1"; class_code "="; tss_id "TSS7782"; p_id "P7953";
chr2	hg19_knownGene	exon	86756341	86756520	.	-	.	gene_id "XLOC_008188"; transcript_id "5_00019824"; exon_number "4"; gene_name "uc010ytl.1"; oId "uc010ytl.1"; nearest_ref "uc010ytl.1"; class_code "="; tss_id "TSS7782"; p_id "P7953";
chr2	hg19_knownGene	exon	86769375	86769435	.	-	.	gene_id "XLOC_008188"; transcript_id "5_00019824"; exon_number "5"; gene_name "uc010ytl.1"; oId "uc010ytl.1"; nearest_ref "uc010ytl.1"; class_code "="; tss_id "TSS7782"; p_id "P7953";
chr2	hg19_knownGene	exon	86847453	86847592	.	-	.	gene_id "XLOC_008188"; transcript_id "5_00019824"; exon_number "6"; gene_name "uc010ytl.1"; oId "uc010ytl.1"; nearest_ref "uc010ytl.1"; class_code "="; tss_id "TSS7782"; p_id "P7953";
chr2	hg19_knownGene	exon	86915355	86915448	.	-	.	gene_id "XLOC_008188"; transcript_id "5_00019824"; exon_number "7"; gene_name "uc010ytl.1"; oId "uc010ytl.1"; nearest_ref "uc010ytl.1"; class_code "="; tss_id "TSS7782"; p_id "P7953";
chr2	hg19_knownGene	exon	86948105	86948245	.	-	.	gene_id "XLOC_008188"; transcript_id "5_00019824"; exon_number "8"; gene_name "uc010ytl.1"; oId "uc010ytl.1"; nearest_ref "uc010ytl.1"; class_code "="; tss_id "TSS7782"; p_id "P7953";
chr2	hg19_knownGene	exon	86830517	86832541	.	-	.	gene_id "XLOC_008188"; transcript_id "5_00019825"; exon_number "1"; gene_name "uc002srm.2"; oId "uc002srm.2"; nearest_ref "uc002srm.2"; class_code "="; tss_id "TSS7783"; p_id "P7952";
chr2	hg19_knownGene	exon	86839282	86841821	.	-	.	gene_id "XLOC_008188"; transcript_id "5_00019825"; exon_number "2"; gene_name "uc002srm.2"; oId "uc002srm.2"; nearest_ref "uc002srm.2"; class_code "="; tss_id "TSS7783"; p_id "P7952";
chr2	hg19_knownGene	exon	86830517	86832541	.	-	.	gene_id "XLOC_008188"; transcript_id "5_00019826"; exon_number "1"; gene_name "uc002srn.2"; oId "uc002srn.2"; nearest_ref "uc002srn.2"; class_code "="; tss_id "TSS7785"; p_id "P7955";
chr2	hg19_knownGene	exon	86839282	86839397	.	-	.	gene_id "XLOC_008188"; transcript_id "5_00019826"; exon_number "2"; gene_name "uc002srn.2"; oId "uc002srn.2"; nearest_ref "uc002srn.2"; class_code "="; tss_id "TSS7785"; p_id "P7955";
chr2	hg19_knownGene	exon	86847453	86847592	.	-	.	gene_id "XLOC_008188"; transcript_id "5_00019826"; exon_number "3"; gene_name "uc002srn.2"; oId "uc002srn.2"; nearest_ref "uc002srn.2"; class_code "="; tss_id "TSS7785"; p_id "P7955";
chr2	hg19_knownGene	exon	86849784	86850978	.	-	.	gene_id "XLOC_008188"; transcript_id "5_00019826"; exon_number "4"; gene_name "uc002srn.2"; oId "uc002srn.2"; nearest_ref "uc002srn.2"; class_code "="; tss_id "TSS7785"; p_id "P7955";
chr2	Cufflinks	exon	86830669	86832541	.	-	.	gene_id "XLOC_008188"; transcript_id "5_00023991"; exon_number "1"; gene_name "uc002srp.2"; oId "upf3.12353.7"; nearest_ref "uc002srp.2"; class_code "j"; tss_id "TSS7782";
chr2	Cufflinks	exon	86839282	86839397	.	-	.	gene_id "XLOC_008188"; transcript_id "5_00023991"; exon_number "2"; gene_name "uc002srp.2"; oId "upf3.12353.7"; nearest_ref "uc002srp.2"; class_code "j"; tss_id "TSS7782";
chr2	Cufflinks	exon	86847453	86847592	.	-	.	gene_id "XLOC_008188"; transcript_id "5_00023991"; exon_number "3"; gene_name "uc002srp.2"; oId "upf3.12353.7"; nearest_ref "uc002srp.2"; class_code "j"; tss_id "TSS7782";
chr2	Cufflinks	exon	86915355	86915448	.	-	.	gene_id "XLOC_008188"; transcript_id "5_00023991"; exon_number "4"; gene_name "uc002srp.2"; oId "upf3.12353.7"; nearest_ref "uc002srp.2"; class_code "j"; tss_id "TSS7782";
chr2	Cufflinks	exon	86948105	86948245	.	-	.	gene_id "XLOC_008188"; transcript_id "5_00023991"; exon_number "5"; gene_name "uc002srp.2"; oId "upf3.12353.7"; nearest_ref "uc002srp.2"; class_code "j"; tss_id "TSS7782";
chr2	hg19_knownGene	exon	86843555	86845136	.	-	.	gene_id "XLOC_008188"; transcript_id "5_00019827"; exon_number "1"; gene_name "uc002srp.2"; oId "uc002srp.2"; nearest_ref "uc002srp.2"; class_code "="; tss_id "TSS7785"; p_id "P7958";
chr2	hg19_knownGene	exon	86847453	86847592	.	-	.	gene_id "XLOC_008188"; transcript_id "5_00019827"; exon_number "2"; gene_name "uc002srp.2"; oId "uc002srp.2"; nearest_ref "uc002srp.2"; class_code "="; tss_id "TSS7785"; p_id "P7958";
chr2	hg19_knownGene	exon	86849784	86850978	.	-	.	gene_id "XLOC_008188"; transcript_id "5_00019827"; exon_number "3"; gene_name "uc002srp.2"; oId "uc002srp.2"; nearest_ref "uc002srp.2"; class_code "="; tss_id "TSS7785"; p_id "P7958";
chr2	hg19_knownGene	exon	87011729	87013094	.	-	.	gene_id "XLOC_008189"; transcript_id "5_00019830"; exon_number "1"; gene_name "uc010ytn.1"; oId "uc010ytn.1"; nearest_ref "uc010ytn.1"; class_code "="; tss_id "TSS7786"; p_id "P7961";
chr2	hg19_knownGene	exon	87015653	87015683	.	-	.	gene_id "XLOC_008189"; transcript_id "5_00019830"; exon_number "2"; gene_name "uc010ytn.1"; oId "uc010ytn.1"; nearest_ref "uc010ytn.1"; class_code "="; tss_id "TSS7786"; p_id "P7961";
chr2	hg19_knownGene	exon	87016446	87016556	.	-	.	gene_id "XLOC_008189"; transcript_id "5_00019830"; exon_number "3"; gene_name "uc010ytn.1"; oId "uc010ytn.1"; nearest_ref "uc010ytn.1"; class_code "="; tss_id "TSS7786"; p_id "P7961";
chr2	hg19_knownGene	exon	87016763	87016873	.	-	.	gene_id "XLOC_008189"; transcript_id "5_00019830"; exon_number "4"; gene_name "uc010ytn.1"; oId "uc010ytn.1"; nearest_ref "uc010ytn.1"; class_code "="; tss_id "TSS7786"; p_id "P7961";
chr2	hg19_knownGene	exon	87017451	87017804	.	-	.	gene_id "XLOC_008189"; transcript_id "5_00019830"; exon_number "5"; gene_name "uc010ytn.1"; oId "uc010ytn.1"; nearest_ref "uc010ytn.1"; class_code "="; tss_id "TSS7786"; p_id "P7961";
chr2	hg19_knownGene	exon	87017900	87018218	.	-	.	gene_id "XLOC_008189"; transcript_id "5_00019830"; exon_number "6"; gene_name "uc010ytn.1"; oId "uc010ytn.1"; nearest_ref "uc010ytn.1"; class_code "="; tss_id "TSS7786"; p_id "P7961";
chr2	hg19_knownGene	exon	87018633	87018837	.	-	.	gene_id "XLOC_008189"; transcript_id "5_00019830"; exon_number "7"; gene_name "uc010ytn.1"; oId "uc010ytn.1"; nearest_ref "uc010ytn.1"; class_code "="; tss_id "TSS7786"; p_id "P7961";
chr2	hg19_knownGene	exon	87011729	87013094	.	-	.	gene_id "XLOC_008189"; transcript_id "5_00019829"; exon_number "1"; gene_name "uc002sru.2"; oId "uc002sru.2"; nearest_ref "uc002sru.2"; class_code "="; tss_id "TSS7786"; p_id "P7960";
chr2	hg19_knownGene	exon	87015653	87015683	.	-	.	gene_id "XLOC_008189"; transcript_id "5_00019829"; exon_number "2"; gene_name "uc002sru.2"; oId "uc002sru.2"; nearest_ref "uc002sru.2"; class_code "="; tss_id "TSS7786"; p_id "P7960";
chr2	hg19_knownGene	exon	87016763	87016873	.	-	.	gene_id "XLOC_008189"; transcript_id "5_00019829"; exon_number "3"; gene_name "uc002sru.2"; oId "uc002sru.2"; nearest_ref "uc002sru.2"; class_code "="; tss_id "TSS7786"; p_id "P7960";
chr2	hg19_knownGene	exon	87017451	87017804	.	-	.	gene_id "XLOC_008189"; transcript_id "5_00019829"; exon_number "4"; gene_name "uc002sru.2"; oId "uc002sru.2"; nearest_ref "uc002sru.2"; class_code "="; tss_id "TSS7786"; p_id "P7960";
chr2	hg19_knownGene	exon	87017900	87018837	.	-	.	gene_id "XLOC_008189"; transcript_id "5_00019829"; exon_number "5"; gene_name "uc002sru.2"; oId "uc002sru.2"; nearest_ref "uc002sru.2"; class_code "="; tss_id "TSS7786"; p_id "P7960";
chr2	hg19_knownGene	exon	87011729	87013094	.	-	.	gene_id "XLOC_008189"; transcript_id "5_00019828"; exon_number "1"; gene_name "uc002srt.2"; oId "uc002srt.2"; nearest_ref "uc002srt.2"; class_code "="; tss_id "TSS7786"; p_id "P7959";
chr2	hg19_knownGene	exon	87015653	87015683	.	-	.	gene_id "XLOC_008189"; transcript_id "5_00019828"; exon_number "2"; gene_name "uc002srt.2"; oId "uc002srt.2"; nearest_ref "uc002srt.2"; class_code "="; tss_id "TSS7786"; p_id "P7959";
chr2	hg19_knownGene	exon	87016446	87016556	.	-	.	gene_id "XLOC_008189"; transcript_id "5_00019828"; exon_number "3"; gene_name "uc002srt.2"; oId "uc002srt.2"; nearest_ref "uc002srt.2"; class_code "="; tss_id "TSS7786"; p_id "P7959";
chr2	hg19_knownGene	exon	87016763	87016873	.	-	.	gene_id "XLOC_008189"; transcript_id "5_00019828"; exon_number "4"; gene_name "uc002srt.2"; oId "uc002srt.2"; nearest_ref "uc002srt.2"; class_code "="; tss_id "TSS7786"; p_id "P7959";
chr2	hg19_knownGene	exon	87017451	87017804	.	-	.	gene_id "XLOC_008189"; transcript_id "5_00019828"; exon_number "5"; gene_name "uc002srt.2"; oId "uc002srt.2"; nearest_ref "uc002srt.2"; class_code "="; tss_id "TSS7786"; p_id "P7959";
chr2	hg19_knownGene	exon	87017900	87018837	.	-	.	gene_id "XLOC_008189"; transcript_id "5_00019828"; exon_number "6"; gene_name "uc002srt.2"; oId "uc002srt.2"; nearest_ref "uc002srt.2"; class_code "="; tss_id "TSS7786"; p_id "P7959";
chr2	hg19_knownGene	exon	87011729	87013094	.	-	.	gene_id "XLOC_008189"; transcript_id "5_00019831"; exon_number "1"; gene_name "uc002srv.2"; oId "uc002srv.2"; nearest_ref "uc002srv.2"; class_code "="; tss_id "TSS7787"; p_id "P7959";
chr2	hg19_knownGene	exon	87015653	87015683	.	-	.	gene_id "XLOC_008189"; transcript_id "5_00019831"; exon_number "2"; gene_name "uc002srv.2"; oId "uc002srv.2"; nearest_ref "uc002srv.2"; class_code "="; tss_id "TSS7787"; p_id "P7959";
chr2	hg19_knownGene	exon	87016446	87016556	.	-	.	gene_id "XLOC_008189"; transcript_id "5_00019831"; exon_number "3"; gene_name "uc002srv.2"; oId "uc002srv.2"; nearest_ref "uc002srv.2"; class_code "="; tss_id "TSS7787"; p_id "P7959";
chr2	hg19_knownGene	exon	87016763	87016873	.	-	.	gene_id "XLOC_008189"; transcript_id "5_00019831"; exon_number "4"; gene_name "uc002srv.2"; oId "uc002srv.2"; nearest_ref "uc002srv.2"; class_code "="; tss_id "TSS7787"; p_id "P7959";
chr2	hg19_knownGene	exon	87017451	87017804	.	-	.	gene_id "XLOC_008189"; transcript_id "5_00019831"; exon_number "5"; gene_name "uc002srv.2"; oId "uc002srv.2"; nearest_ref "uc002srv.2"; class_code "="; tss_id "TSS7787"; p_id "P7959";
chr2	hg19_knownGene	exon	87017900	87018218	.	-	.	gene_id "XLOC_008189"; transcript_id "5_00019831"; exon_number "6"; gene_name "uc002srv.2"; oId "uc002srv.2"; nearest_ref "uc002srv.2"; class_code "="; tss_id "TSS7787"; p_id "P7959";
chr2	hg19_knownGene	exon	87028634	87028780	.	-	.	gene_id "XLOC_008189"; transcript_id "5_00019831"; exon_number "7"; gene_name "uc002srv.2"; oId "uc002srv.2"; nearest_ref "uc002srv.2"; class_code "="; tss_id "TSS7787"; p_id "P7959";
chr2	hg19_knownGene	exon	87034570	87034905	.	-	.	gene_id "XLOC_008189"; transcript_id "5_00019831"; exon_number "8"; gene_name "uc002srv.2"; oId "uc002srv.2"; nearest_ref "uc002srv.2"; class_code "="; tss_id "TSS7787"; p_id "P7959";
chr2	hg19_knownGene	exon	87035242	87035519	.	-	.	gene_id "XLOC_008189"; transcript_id "5_00019831"; exon_number "9"; gene_name "uc002srv.2"; oId "uc002srv.2"; nearest_ref "uc002srv.2"; class_code "="; tss_id "TSS7787"; p_id "P7959";
chr2	hg19_knownGene	exon	87042462	87042841	.	-	.	gene_id "XLOC_008190"; transcript_id "5_00019834"; exon_number "1"; gene_name "uc002sry.2"; oId "uc002sry.2"; nearest_ref "uc002sry.2"; class_code "="; tss_id "TSS7788"; p_id "P7966";
chr2	hg19_knownGene	exon	87072045	87072081	.	-	.	gene_id "XLOC_008190"; transcript_id "5_00019834"; exon_number "2"; gene_name "uc002sry.2"; oId "uc002sry.2"; nearest_ref "uc002sry.2"; class_code "="; tss_id "TSS7788"; p_id "P7966";
chr2	hg19_knownGene	exon	87080120	87080209	.	-	.	gene_id "XLOC_008190"; transcript_id "5_00019834"; exon_number "3"; gene_name "uc002sry.2"; oId "uc002sry.2"; nearest_ref "uc002sry.2"; class_code "="; tss_id "TSS7788"; p_id "P7966";
chr2	hg19_knownGene	exon	87085180	87085539	.	-	.	gene_id "XLOC_008190"; transcript_id "5_00019834"; exon_number "4"; gene_name "uc002sry.2"; oId "uc002sry.2"; nearest_ref "uc002sry.2"; class_code "="; tss_id "TSS7788"; p_id "P7966";
chr2	hg19_knownGene	exon	87088946	87089038	.	-	.	gene_id "XLOC_008190"; transcript_id "5_00019834"; exon_number "5"; gene_name "uc002sry.2"; oId "uc002sry.2"; nearest_ref "uc002sry.2"; class_code "="; tss_id "TSS7788"; p_id "P7966";
chr2	hg19_knownGene	exon	87042462	87042841	.	-	.	gene_id "XLOC_008190"; transcript_id "5_00019835"; exon_number "1"; gene_name "uc010fgt.2"; oId "uc010fgt.2"; nearest_ref "uc010fgt.2"; class_code "="; tss_id "TSS7788"; p_id "P7965";
chr2	hg19_knownGene	exon	87080120	87080209	.	-	.	gene_id "XLOC_008190"; transcript_id "5_00019835"; exon_number "2"; gene_name "uc010fgt.2"; oId "uc010fgt.2"; nearest_ref "uc010fgt.2"; class_code "="; tss_id "TSS7788"; p_id "P7965";
chr2	hg19_knownGene	exon	87085180	87085539	.	-	.	gene_id "XLOC_008190"; transcript_id "5_00019835"; exon_number "3"; gene_name "uc010fgt.2"; oId "uc010fgt.2"; nearest_ref "uc010fgt.2"; class_code "="; tss_id "TSS7788"; p_id "P7965";
chr2	hg19_knownGene	exon	87088946	87089038	.	-	.	gene_id "XLOC_008190"; transcript_id "5_00019835"; exon_number "4"; gene_name "uc010fgt.2"; oId "uc010fgt.2"; nearest_ref "uc010fgt.2"; class_code "="; tss_id "TSS7788"; p_id "P7965";
chr2	hg19_knownGene	exon	87042462	87042841	.	-	.	gene_id "XLOC_008190"; transcript_id "5_00019833"; exon_number "1"; gene_name "uc002srx.2"; oId "uc002srx.2"; nearest_ref "uc002srx.2"; class_code "="; tss_id "TSS7788"; p_id "P7964";
chr2	hg19_knownGene	exon	87049444	87049497	.	-	.	gene_id "XLOC_008190"; transcript_id "5_00019833"; exon_number "2"; gene_name "uc002srx.2"; oId "uc002srx.2"; nearest_ref "uc002srx.2"; class_code "="; tss_id "TSS7788"; p_id "P7964";
chr2	hg19_knownGene	exon	87072045	87072081	.	-	.	gene_id "XLOC_008190"; transcript_id "5_00019833"; exon_number "3"; gene_name "uc002srx.2"; oId "uc002srx.2"; nearest_ref "uc002srx.2"; class_code "="; tss_id "TSS7788"; p_id "P7964";
chr2	hg19_knownGene	exon	87073807	87073896	.	-	.	gene_id "XLOC_008190"; transcript_id "5_00019833"; exon_number "4"; gene_name "uc002srx.2"; oId "uc002srx.2"; nearest_ref "uc002srx.2"; class_code "="; tss_id "TSS7788"; p_id "P7964";
chr2	hg19_knownGene	exon	87080120	87080209	.	-	.	gene_id "XLOC_008190"; transcript_id "5_00019833"; exon_number "5"; gene_name "uc002srx.2"; oId "uc002srx.2"; nearest_ref "uc002srx.2"; class_code "="; tss_id "TSS7788"; p_id "P7964";
chr2	hg19_knownGene	exon	87085180	87085539	.	-	.	gene_id "XLOC_008190"; transcript_id "5_00019833"; exon_number "6"; gene_name "uc002srx.2"; oId "uc002srx.2"; nearest_ref "uc002srx.2"; class_code "="; tss_id "TSS7788"; p_id "P7964";
chr2	hg19_knownGene	exon	87088946	87089038	.	-	.	gene_id "XLOC_008190"; transcript_id "5_00019833"; exon_number "7"; gene_name "uc002srx.2"; oId "uc002srx.2"; nearest_ref "uc002srx.2"; class_code "="; tss_id "TSS7788"; p_id "P7964";
chr2	hg19_knownGene	exon	87042462	87042841	.	-	.	gene_id "XLOC_008190"; transcript_id "5_00019832"; exon_number "1"; gene_name "uc002srw.2"; oId "uc002srw.2"; nearest_ref "uc002srw.2"; class_code "="; tss_id "TSS7788"; p_id "P7963";
chr2	hg19_knownGene	exon	87072045	87072081	.	-	.	gene_id "XLOC_008190"; transcript_id "5_00019832"; exon_number "2"; gene_name "uc002srw.2"; oId "uc002srw.2"; nearest_ref "uc002srw.2"; class_code "="; tss_id "TSS7788"; p_id "P7963";
chr2	hg19_knownGene	exon	87073807	87073896	.	-	.	gene_id "XLOC_008190"; transcript_id "5_00019832"; exon_number "3"; gene_name "uc002srw.2"; oId "uc002srw.2"; nearest_ref "uc002srw.2"; class_code "="; tss_id "TSS7788"; p_id "P7963";
chr2	hg19_knownGene	exon	87080120	87080209	.	-	.	gene_id "XLOC_008190"; transcript_id "5_00019832"; exon_number "4"; gene_name "uc002srw.2"; oId "uc002srw.2"; nearest_ref "uc002srw.2"; class_code "="; tss_id "TSS7788"; p_id "P7963";
chr2	hg19_knownGene	exon	87085180	87085539	.	-	.	gene_id "XLOC_008190"; transcript_id "5_00019832"; exon_number "5"; gene_name "uc002srw.2"; oId "uc002srw.2"; nearest_ref "uc002srw.2"; class_code "="; tss_id "TSS7788"; p_id "P7963";
chr2	hg19_knownGene	exon	87088946	87089038	.	-	.	gene_id "XLOC_008190"; transcript_id "5_00019832"; exon_number "6"; gene_name "uc002srw.2"; oId "uc002srw.2"; nearest_ref "uc002srw.2"; class_code "="; tss_id "TSS7788"; p_id "P7963";
chr2	hg19_knownGene	exon	87068690	87069500	.	-	.	gene_id "XLOC_008190"; transcript_id "5_00019837"; exon_number "1"; gene_name "uc002ssa.2"; oId "uc002ssa.2"; nearest_ref "uc002ssa.2"; class_code "="; tss_id "TSS7788"; p_id "P7962";
chr2	hg19_knownGene	exon	87072045	87072081	.	-	.	gene_id "XLOC_008190"; transcript_id "5_00019837"; exon_number "2"; gene_name "uc002ssa.2"; oId "uc002ssa.2"; nearest_ref "uc002ssa.2"; class_code "="; tss_id "TSS7788"; p_id "P7962";
chr2	hg19_knownGene	exon	87073807	87073896	.	-	.	gene_id "XLOC_008190"; transcript_id "5_00019837"; exon_number "3"; gene_name "uc002ssa.2"; oId "uc002ssa.2"; nearest_ref "uc002ssa.2"; class_code "="; tss_id "TSS7788"; p_id "P7962";
chr2	hg19_knownGene	exon	87080120	87080209	.	-	.	gene_id "XLOC_008190"; transcript_id "5_00019837"; exon_number "4"; gene_name "uc002ssa.2"; oId "uc002ssa.2"; nearest_ref "uc002ssa.2"; class_code "="; tss_id "TSS7788"; p_id "P7962";
chr2	hg19_knownGene	exon	87085180	87085539	.	-	.	gene_id "XLOC_008190"; transcript_id "5_00019837"; exon_number "5"; gene_name "uc002ssa.2"; oId "uc002ssa.2"; nearest_ref "uc002ssa.2"; class_code "="; tss_id "TSS7788"; p_id "P7962";
chr2	hg19_knownGene	exon	87088946	87089038	.	-	.	gene_id "XLOC_008190"; transcript_id "5_00019837"; exon_number "6"; gene_name "uc002ssa.2"; oId "uc002ssa.2"; nearest_ref "uc002ssa.2"; class_code "="; tss_id "TSS7788"; p_id "P7962";
chr2	hg19_knownGene	exon	87068690	87069442	.	-	.	gene_id "XLOC_008190"; transcript_id "5_00019836"; exon_number "1"; gene_name "uc002srz.2"; oId "uc002srz.2"; nearest_ref "uc002srz.2"; class_code "="; tss_id "TSS7788"; p_id "P7967";
chr2	hg19_knownGene	exon	87072045	87072081	.	-	.	gene_id "XLOC_008190"; transcript_id "5_00019836"; exon_number "2"; gene_name "uc002srz.2"; oId "uc002srz.2"; nearest_ref "uc002srz.2"; class_code "="; tss_id "TSS7788"; p_id "P7967";
chr2	hg19_knownGene	exon	87073807	87073896	.	-	.	gene_id "XLOC_008190"; transcript_id "5_00019836"; exon_number "3"; gene_name "uc002srz.2"; oId "uc002srz.2"; nearest_ref "uc002srz.2"; class_code "="; tss_id "TSS7788"; p_id "P7967";
chr2	hg19_knownGene	exon	87080120	87080209	.	-	.	gene_id "XLOC_008190"; transcript_id "5_00019836"; exon_number "4"; gene_name "uc002srz.2"; oId "uc002srz.2"; nearest_ref "uc002srz.2"; class_code "="; tss_id "TSS7788"; p_id "P7967";
chr2	hg19_knownGene	exon	87085180	87085539	.	-	.	gene_id "XLOC_008190"; transcript_id "5_00019836"; exon_number "5"; gene_name "uc002srz.2"; oId "uc002srz.2"; nearest_ref "uc002srz.2"; class_code "="; tss_id "TSS7788"; p_id "P7967";
chr2	hg19_knownGene	exon	87088946	87089038	.	-	.	gene_id "XLOC_008190"; transcript_id "5_00019836"; exon_number "6"; gene_name "uc002srz.2"; oId "uc002srz.2"; nearest_ref "uc002srz.2"; class_code "="; tss_id "TSS7788"; p_id "P7967";
chr2	hg19_knownGene	exon	87071706	87072081	.	-	.	gene_id "XLOC_008190"; transcript_id "5_00019838"; exon_number "1"; gene_name "uc010yto.1"; oId "uc010yto.1"; nearest_ref "uc010yto.1"; class_code "="; tss_id "TSS7788"; p_id "P7968";
chr2	hg19_knownGene	exon	87073807	87073896	.	-	.	gene_id "XLOC_008190"; transcript_id "5_00019838"; exon_number "2"; gene_name "uc010yto.1"; oId "uc010yto.1"; nearest_ref "uc010yto.1"; class_code "="; tss_id "TSS7788"; p_id "P7968";
chr2	hg19_knownGene	exon	87080120	87080209	.	-	.	gene_id "XLOC_008190"; transcript_id "5_00019838"; exon_number "3"; gene_name "uc010yto.1"; oId "uc010yto.1"; nearest_ref "uc010yto.1"; class_code "="; tss_id "TSS7788"; p_id "P7968";
chr2	hg19_knownGene	exon	87085180	87085539	.	-	.	gene_id "XLOC_008190"; transcript_id "5_00019838"; exon_number "4"; gene_name "uc010yto.1"; oId "uc010yto.1"; nearest_ref "uc010yto.1"; class_code "="; tss_id "TSS7788"; p_id "P7968";
chr2	hg19_knownGene	exon	87088946	87089038	.	-	.	gene_id "XLOC_008190"; transcript_id "5_00019838"; exon_number "5"; gene_name "uc010yto.1"; oId "uc010yto.1"; nearest_ref "uc010yto.1"; class_code "="; tss_id "TSS7788"; p_id "P7968";
chr2	Cufflinks	exon	87157468	87157923	.	-	.	gene_id "XLOC_008191"; transcript_id "5_00019839"; exon_number "1"; gene_name "uc002srs.3"; oId "SC3.11793.1"; nearest_ref "uc002srs.3"; class_code "i";
chr2	Cufflinks	exon	87157468	87157808	.	-	.	gene_id "XLOC_008191"; transcript_id "5_00025694"; exon_number "1"; gene_name "uc002srs.3"; oId "upf1_r4.21528.1"; nearest_ref "uc002srs.3"; class_code "i"; tss_id "TSS7789";
chr2	Cufflinks	exon	87157943	87158023	.	-	.	gene_id "XLOC_008191"; transcript_id "5_00025694"; exon_number "2"; gene_name "uc002srs.3"; oId "upf1_r4.21528.1"; nearest_ref "uc002srs.3"; class_code "i"; tss_id "TSS7789";
chr2	hg19_knownGene	exon	87237590	87240242	.	-	.	gene_id "XLOC_008192"; transcript_id "5_00019840"; exon_number "1"; gene_name "uc002ssd.2"; oId "uc002ssd.2"; nearest_ref "uc002ssd.2"; class_code "="; tss_id "TSS7790"; p_id "P7969";
chr2	hg19_knownGene	exon	87243425	87243531	.	-	.	gene_id "XLOC_008192"; transcript_id "5_00019840"; exon_number "2"; gene_name "uc002ssd.2"; oId "uc002ssd.2"; nearest_ref "uc002ssd.2"; class_code "="; tss_id "TSS7790"; p_id "P7969";
chr2	hg19_knownGene	exon	87244676	87244811	.	-	.	gene_id "XLOC_008192"; transcript_id "5_00019840"; exon_number "3"; gene_name "uc002ssd.2"; oId "uc002ssd.2"; nearest_ref "uc002ssd.2"; class_code "="; tss_id "TSS7790"; p_id "P7969";
chr2	hg19_knownGene	exon	87248858	87248973	.	-	.	gene_id "XLOC_008192"; transcript_id "5_00019840"; exon_number "4"; gene_name "uc002ssd.2"; oId "uc002ssd.2"; nearest_ref "uc002ssd.2"; class_code "="; tss_id "TSS7790"; p_id "P7969";
chr2	hg19_knownGene	exon	87257799	87258030	.	-	.	gene_id "XLOC_008193"; transcript_id "5_00019842"; exon_number "1"; gene_name "uc002ssf.3"; oId "uc002ssf.3"; nearest_ref "uc002ssf.3"; class_code "="; tss_id "TSS7791"; p_id "P7971";
chr2	hg19_knownGene	exon	87258939	87259021	.	-	.	gene_id "XLOC_008193"; transcript_id "5_00019842"; exon_number "2"; gene_name "uc002ssf.3"; oId "uc002ssf.3"; nearest_ref "uc002ssf.3"; class_code "="; tss_id "TSS7791"; p_id "P7971";
chr2	hg19_knownGene	exon	87259192	87259326	.	-	.	gene_id "XLOC_008193"; transcript_id "5_00019842"; exon_number "3"; gene_name "uc002ssf.3"; oId "uc002ssf.3"; nearest_ref "uc002ssf.3"; class_code "="; tss_id "TSS7791"; p_id "P7971";
chr2	hg19_knownGene	exon	87261275	87261366	.	-	.	gene_id "XLOC_008193"; transcript_id "5_00019842"; exon_number "4"; gene_name "uc002ssf.3"; oId "uc002ssf.3"; nearest_ref "uc002ssf.3"; class_code "="; tss_id "TSS7791"; p_id "P7971";
chr2	hg19_knownGene	exon	87264417	87264651	.	-	.	gene_id "XLOC_008193"; transcript_id "5_00019842"; exon_number "5"; gene_name "uc002ssf.3"; oId "uc002ssf.3"; nearest_ref "uc002ssf.3"; class_code "="; tss_id "TSS7791"; p_id "P7971";
chr2	hg19_knownGene	exon	87270836	87271107	.	-	.	gene_id "XLOC_008193"; transcript_id "5_00019842"; exon_number "6"; gene_name "uc002ssf.3"; oId "uc002ssf.3"; nearest_ref "uc002ssf.3"; class_code "="; tss_id "TSS7791"; p_id "P7971";
chr2	hg19_knownGene	exon	87274311	87274429	.	-	.	gene_id "XLOC_008193"; transcript_id "5_00019842"; exon_number "7"; gene_name "uc002ssf.3"; oId "uc002ssf.3"; nearest_ref "uc002ssf.3"; class_code "="; tss_id "TSS7791"; p_id "P7971";
chr2	hg19_knownGene	exon	87276712	87276938	.	-	.	gene_id "XLOC_008193"; transcript_id "5_00019842"; exon_number "8"; gene_name "uc002ssf.3"; oId "uc002ssf.3"; nearest_ref "uc002ssf.3"; class_code "="; tss_id "TSS7791"; p_id "P7971";
chr2	hg19_knownGene	exon	87279937	87280115	.	-	.	gene_id "XLOC_008193"; transcript_id "5_00019842"; exon_number "9"; gene_name "uc002ssf.3"; oId "uc002ssf.3"; nearest_ref "uc002ssf.3"; class_code "="; tss_id "TSS7791"; p_id "P7971";
chr2	hg19_knownGene	exon	87282781	87282923	.	-	.	gene_id "XLOC_008193"; transcript_id "5_00019842"; exon_number "10"; gene_name "uc002ssf.3"; oId "uc002ssf.3"; nearest_ref "uc002ssf.3"; class_code "="; tss_id "TSS7791"; p_id "P7971";
chr2	hg19_knownGene	exon	87303042	87303536	.	-	.	gene_id "XLOC_008193"; transcript_id "5_00019842"; exon_number "11"; gene_name "uc002ssf.3"; oId "uc002ssf.3"; nearest_ref "uc002ssf.3"; class_code "="; tss_id "TSS7791"; p_id "P7971";
chr2	Cufflinks	exon	87257799	87258030	.	-	.	gene_id "XLOC_008193"; transcript_id "5_00022765"; exon_number "1"; gene_name "uc002ssg.1"; oId "SC4.18031.3"; nearest_ref "uc002ssg.1"; class_code "j"; tss_id "TSS7791";
chr2	Cufflinks	exon	87258939	87259021	.	-	.	gene_id "XLOC_008193"; transcript_id "5_00022765"; exon_number "2"; gene_name "uc002ssg.1"; oId "SC4.18031.3"; nearest_ref "uc002ssg.1"; class_code "j"; tss_id "TSS7791";
chr2	Cufflinks	exon	87259192	87259326	.	-	.	gene_id "XLOC_008193"; transcript_id "5_00022765"; exon_number "3"; gene_name "uc002ssg.1"; oId "SC4.18031.3"; nearest_ref "uc002ssg.1"; class_code "j"; tss_id "TSS7791";
chr2	Cufflinks	exon	87261275	87261366	.	-	.	gene_id "XLOC_008193"; transcript_id "5_00022765"; exon_number "4"; gene_name "uc002ssg.1"; oId "SC4.18031.3"; nearest_ref "uc002ssg.1"; class_code "j"; tss_id "TSS7791";
chr2	Cufflinks	exon	87264417	87264651	.	-	.	gene_id "XLOC_008193"; transcript_id "5_00022765"; exon_number "5"; gene_name "uc002ssg.1"; oId "SC4.18031.3"; nearest_ref "uc002ssg.1"; class_code "j"; tss_id "TSS7791";
chr2	Cufflinks	exon	87270836	87271107	.	-	.	gene_id "XLOC_008193"; transcript_id "5_00022765"; exon_number "6"; gene_name "uc002ssg.1"; oId "SC4.18031.3"; nearest_ref "uc002ssg.1"; class_code "j"; tss_id "TSS7791";
chr2	Cufflinks	exon	87274311	87274429	.	-	.	gene_id "XLOC_008193"; transcript_id "5_00022765"; exon_number "7"; gene_name "uc002ssg.1"; oId "SC4.18031.3"; nearest_ref "uc002ssg.1"; class_code "j"; tss_id "TSS7791";
chr2	Cufflinks	exon	87276712	87276901	.	-	.	gene_id "XLOC_008193"; transcript_id "5_00022765"; exon_number "8"; gene_name "uc002ssg.1"; oId "SC4.18031.3"; nearest_ref "uc002ssg.1"; class_code "j"; tss_id "TSS7791";
chr2	Cufflinks	exon	87279937	87280115	.	-	.	gene_id "XLOC_008193"; transcript_id "5_00022765"; exon_number "9"; gene_name "uc002ssg.1"; oId "SC4.18031.3"; nearest_ref "uc002ssg.1"; class_code "j"; tss_id "TSS7791";
chr2	Cufflinks	exon	87282781	87282923	.	-	.	gene_id "XLOC_008193"; transcript_id "5_00022765"; exon_number "10"; gene_name "uc002ssg.1"; oId "SC4.18031.3"; nearest_ref "uc002ssg.1"; class_code "j"; tss_id "TSS7791";
chr2	Cufflinks	exon	87303042	87303536	.	-	.	gene_id "XLOC_008193"; transcript_id "5_00022765"; exon_number "11"; gene_name "uc002ssg.1"; oId "SC4.18031.3"; nearest_ref "uc002ssg.1"; class_code "j"; tss_id "TSS7791";
chr2	Cufflinks	exon	87257799	87258030	.	-	.	gene_id "XLOC_008193"; transcript_id "5_00019843"; exon_number "1"; gene_name "uc010fgw.2"; oId "uc010fgw.2_ext"; nearest_ref "uc010fgw.2"; class_code "="; tss_id "TSS7791"; p_id "P7971";
chr2	Cufflinks	exon	87258939	87259021	.	-	.	gene_id "XLOC_008193"; transcript_id "5_00019843"; exon_number "2"; gene_name "uc010fgw.2"; oId "uc010fgw.2_ext"; nearest_ref "uc010fgw.2"; class_code "="; tss_id "TSS7791"; p_id "P7971";
chr2	Cufflinks	exon	87259192	87259326	.	-	.	gene_id "XLOC_008193"; transcript_id "5_00019843"; exon_number "3"; gene_name "uc010fgw.2"; oId "uc010fgw.2_ext"; nearest_ref "uc010fgw.2"; class_code "="; tss_id "TSS7791"; p_id "P7971";
chr2	Cufflinks	exon	87261275	87261366	.	-	.	gene_id "XLOC_008193"; transcript_id "5_00019843"; exon_number "4"; gene_name "uc010fgw.2"; oId "uc010fgw.2_ext"; nearest_ref "uc010fgw.2"; class_code "="; tss_id "TSS7791"; p_id "P7971";
chr2	Cufflinks	exon	87264417	87264651	.	-	.	gene_id "XLOC_008193"; transcript_id "5_00019843"; exon_number "5"; gene_name "uc010fgw.2"; oId "uc010fgw.2_ext"; nearest_ref "uc010fgw.2"; class_code "="; tss_id "TSS7791"; p_id "P7971";
chr2	Cufflinks	exon	87270836	87271107	.	-	.	gene_id "XLOC_008193"; transcript_id "5_00019843"; exon_number "6"; gene_name "uc010fgw.2"; oId "uc010fgw.2_ext"; nearest_ref "uc010fgw.2"; class_code "="; tss_id "TSS7791"; p_id "P7971";
chr2	Cufflinks	exon	87274311	87274429	.	-	.	gene_id "XLOC_008193"; transcript_id "5_00019843"; exon_number "7"; gene_name "uc010fgw.2"; oId "uc010fgw.2_ext"; nearest_ref "uc010fgw.2"; class_code "="; tss_id "TSS7791"; p_id "P7971";
chr2	Cufflinks	exon	87276712	87276926	.	-	.	gene_id "XLOC_008193"; transcript_id "5_00019843"; exon_number "8"; gene_name "uc010fgw.2"; oId "uc010fgw.2_ext"; nearest_ref "uc010fgw.2"; class_code "="; tss_id "TSS7791"; p_id "P7971";
chr2	Cufflinks	exon	87279937	87280115	.	-	.	gene_id "XLOC_008193"; transcript_id "5_00019843"; exon_number "9"; gene_name "uc010fgw.2"; oId "uc010fgw.2_ext"; nearest_ref "uc010fgw.2"; class_code "="; tss_id "TSS7791"; p_id "P7971";
chr2	Cufflinks	exon	87282781	87282923	.	-	.	gene_id "XLOC_008193"; transcript_id "5_00019843"; exon_number "10"; gene_name "uc010fgw.2"; oId "uc010fgw.2_ext"; nearest_ref "uc010fgw.2"; class_code "="; tss_id "TSS7791"; p_id "P7971";
chr2	Cufflinks	exon	87303042	87303602	.	-	.	gene_id "XLOC_008193"; transcript_id "5_00019843"; exon_number "11"; gene_name "uc010fgw.2"; oId "uc010fgw.2_ext"; nearest_ref "uc010fgw.2"; class_code "="; tss_id "TSS7791"; p_id "P7971";
chr2	hg19_knownGene	exon	87257800	87259021	.	-	.	gene_id "XLOC_008193"; transcript_id "5_00019844"; exon_number "1"; gene_name "uc002ssg.1"; oId "uc002ssg.1"; nearest_ref "uc002ssg.1"; class_code "="; tss_id "TSS7792"; p_id "P7970";
chr2	hg19_knownGene	exon	87259192	87259326	.	-	.	gene_id "XLOC_008193"; transcript_id "5_00019844"; exon_number "2"; gene_name "uc002ssg.1"; oId "uc002ssg.1"; nearest_ref "uc002ssg.1"; class_code "="; tss_id "TSS7792"; p_id "P7970";
chr2	hg19_knownGene	exon	87261275	87261366	.	-	.	gene_id "XLOC_008193"; transcript_id "5_00019844"; exon_number "3"; gene_name "uc002ssg.1"; oId "uc002ssg.1"; nearest_ref "uc002ssg.1"; class_code "="; tss_id "TSS7792"; p_id "P7970";
chr2	hg19_knownGene	exon	87264417	87264651	.	-	.	gene_id "XLOC_008193"; transcript_id "5_00019844"; exon_number "4"; gene_name "uc002ssg.1"; oId "uc002ssg.1"; nearest_ref "uc002ssg.1"; class_code "="; tss_id "TSS7792"; p_id "P7970";
chr2	hg19_knownGene	exon	87270836	87271107	.	-	.	gene_id "XLOC_008193"; transcript_id "5_00019844"; exon_number "5"; gene_name "uc002ssg.1"; oId "uc002ssg.1"; nearest_ref "uc002ssg.1"; class_code "="; tss_id "TSS7792"; p_id "P7970";
chr2	hg19_knownGene	exon	87274311	87274429	.	-	.	gene_id "XLOC_008193"; transcript_id "5_00019844"; exon_number "6"; gene_name "uc002ssg.1"; oId "uc002ssg.1"; nearest_ref "uc002ssg.1"; class_code "="; tss_id "TSS7792"; p_id "P7970";
chr2	hg19_knownGene	exon	87276712	87277689	.	-	.	gene_id "XLOC_008193"; transcript_id "5_00019844"; exon_number "7"; gene_name "uc002ssg.1"; oId "uc002ssg.1"; nearest_ref "uc002ssg.1"; class_code "="; tss_id "TSS7792"; p_id "P7970";
chr2	Cufflinks	exon	87261084	87261366	.	-	.	gene_id "XLOC_008193"; transcript_id "5_00022766"; exon_number "1"; gene_name "uc010fgw.2"; oId "SC4.18031.5"; nearest_ref "uc010fgw.2"; class_code "c"; tss_id "TSS7791";
chr2	Cufflinks	exon	87264417	87264651	.	-	.	gene_id "XLOC_008193"; transcript_id "5_00022766"; exon_number "2"; gene_name "uc010fgw.2"; oId "SC4.18031.5"; nearest_ref "uc010fgw.2"; class_code "c"; tss_id "TSS7791";
chr2	Cufflinks	exon	87270836	87271107	.	-	.	gene_id "XLOC_008193"; transcript_id "5_00022766"; exon_number "3"; gene_name "uc010fgw.2"; oId "SC4.18031.5"; nearest_ref "uc010fgw.2"; class_code "c"; tss_id "TSS7791";
chr2	Cufflinks	exon	87274311	87274429	.	-	.	gene_id "XLOC_008193"; transcript_id "5_00022766"; exon_number "4"; gene_name "uc010fgw.2"; oId "SC4.18031.5"; nearest_ref "uc010fgw.2"; class_code "c"; tss_id "TSS7791";
chr2	Cufflinks	exon	87276712	87276926	.	-	.	gene_id "XLOC_008193"; transcript_id "5_00022766"; exon_number "5"; gene_name "uc010fgw.2"; oId "SC4.18031.5"; nearest_ref "uc010fgw.2"; class_code "c"; tss_id "TSS7791";
chr2	Cufflinks	exon	87279937	87280115	.	-	.	gene_id "XLOC_008193"; transcript_id "5_00022766"; exon_number "6"; gene_name "uc010fgw.2"; oId "SC4.18031.5"; nearest_ref "uc010fgw.2"; class_code "c"; tss_id "TSS7791";
chr2	Cufflinks	exon	87282781	87282923	.	-	.	gene_id "XLOC_008193"; transcript_id "5_00022766"; exon_number "7"; gene_name "uc010fgw.2"; oId "SC4.18031.5"; nearest_ref "uc010fgw.2"; class_code "c"; tss_id "TSS7791";
chr2	Cufflinks	exon	87303042	87303536	.	-	.	gene_id "XLOC_008193"; transcript_id "5_00022766"; exon_number "8"; gene_name "uc010fgw.2"; oId "SC4.18031.5"; nearest_ref "uc010fgw.2"; class_code "c"; tss_id "TSS7791";
chr2	Cufflinks	exon	87546775	87547653	.	-	.	gene_id "XLOC_008194"; transcript_id "5_00025695"; exon_number "1"; gene_name "uc002srs.3"; oId "upf1_r4.21531.1"; nearest_ref "uc002srs.3"; class_code "i";
chr2	Cufflinks	exon	87865203	87865965	.	-	.	gene_id "XLOC_008195"; transcript_id "5_00019845"; exon_number "1"; gene_name "uc002srs.3"; oId "upf1_r4.21533.1"; nearest_ref "uc002srs.3"; class_code "i";
chr2	Cufflinks	exon	87866203	87866659	.	-	.	gene_id "XLOC_008196"; transcript_id "5_00023992"; exon_number "1"; gene_name "uc002srs.3"; oId "upf3.12367.1"; nearest_ref "uc002srs.3"; class_code "i";
chr2	Cufflinks	exon	87930940	87931183	.	-	.	gene_id "XLOC_008197"; transcript_id "5_00022767"; exon_number "1"; gene_name "uc002srs.3"; oId "SC4.18043.1"; nearest_ref "uc002srs.3"; class_code "i";
chr2	hg19_knownGene	exon	88055479	88056945	.	-	.	gene_id "XLOC_008198"; transcript_id "5_00019847"; exon_number "1"; gene_name "uc002ssm.1"; oId "uc002ssm.1"; nearest_ref "uc002ssm.1"; class_code "="; tss_id "TSS7793"; p_id "P7973";
chr2	hg19_knownGene	exon	88071688	88071883	.	-	.	gene_id "XLOC_008198"; transcript_id "5_00019847"; exon_number "2"; gene_name "uc002ssm.1"; oId "uc002ssm.1"; nearest_ref "uc002ssm.1"; class_code "="; tss_id "TSS7793"; p_id "P7973";
chr2	hg19_knownGene	exon	88074463	88074602	.	-	.	gene_id "XLOC_008198"; transcript_id "5_00019847"; exon_number "3"; gene_name "uc002ssm.1"; oId "uc002ssm.1"; nearest_ref "uc002ssm.1"; class_code "="; tss_id "TSS7793"; p_id "P7973";
chr2	hg19_knownGene	exon	88081643	88083866	.	-	.	gene_id "XLOC_008198"; transcript_id "5_00019847"; exon_number "4"; gene_name "uc002ssm.1"; oId "uc002ssm.1"; nearest_ref "uc002ssm.1"; class_code "="; tss_id "TSS7793"; p_id "P7973";
chr2	hg19_knownGene	exon	88084594	88084688	.	-	.	gene_id "XLOC_008198"; transcript_id "5_00019847"; exon_number "5"; gene_name "uc002ssm.1"; oId "uc002ssm.1"; nearest_ref "uc002ssm.1"; class_code "="; tss_id "TSS7793"; p_id "P7973";
chr2	hg19_knownGene	exon	88088241	88088358	.	-	.	gene_id "XLOC_008198"; transcript_id "5_00019847"; exon_number "6"; gene_name "uc002ssm.1"; oId "uc002ssm.1"; nearest_ref "uc002ssm.1"; class_code "="; tss_id "TSS7793"; p_id "P7973";
chr2	hg19_knownGene	exon	88091509	88091592	.	-	.	gene_id "XLOC_008198"; transcript_id "5_00019847"; exon_number "7"; gene_name "uc002ssm.1"; oId "uc002ssm.1"; nearest_ref "uc002ssm.1"; class_code "="; tss_id "TSS7793"; p_id "P7973";
chr2	hg19_knownGene	exon	88091681	88091860	.	-	.	gene_id "XLOC_008198"; transcript_id "5_00019847"; exon_number "8"; gene_name "uc002ssm.1"; oId "uc002ssm.1"; nearest_ref "uc002ssm.1"; class_code "="; tss_id "TSS7793"; p_id "P7973";
chr2	hg19_knownGene	exon	88092741	88092876	.	-	.	gene_id "XLOC_008198"; transcript_id "5_00019847"; exon_number "9"; gene_name "uc002ssm.1"; oId "uc002ssm.1"; nearest_ref "uc002ssm.1"; class_code "="; tss_id "TSS7793"; p_id "P7973";
chr2	hg19_knownGene	exon	88093150	88093287	.	-	.	gene_id "XLOC_008198"; transcript_id "5_00019847"; exon_number "10"; gene_name "uc002ssm.1"; oId "uc002ssm.1"; nearest_ref "uc002ssm.1"; class_code "="; tss_id "TSS7793"; p_id "P7973";
chr2	hg19_knownGene	exon	88055479	88056945	.	-	.	gene_id "XLOC_008198"; transcript_id "5_00019848"; exon_number "1"; gene_name "uc010fhc.1"; oId "uc010fhc.1"; nearest_ref "uc010fhc.1"; class_code "="; tss_id "TSS7794"; p_id "P7972";
chr2	hg19_knownGene	exon	88071688	88071883	.	-	.	gene_id "XLOC_008198"; transcript_id "5_00019848"; exon_number "2"; gene_name "uc010fhc.1"; oId "uc010fhc.1"; nearest_ref "uc010fhc.1"; class_code "="; tss_id "TSS7794"; p_id "P7972";
chr2	hg19_knownGene	exon	88074463	88074602	.	-	.	gene_id "XLOC_008198"; transcript_id "5_00019848"; exon_number "3"; gene_name "uc010fhc.1"; oId "uc010fhc.1"; nearest_ref "uc010fhc.1"; class_code "="; tss_id "TSS7794"; p_id "P7972";
chr2	hg19_knownGene	exon	88081643	88083866	.	-	.	gene_id "XLOC_008198"; transcript_id "5_00019848"; exon_number "4"; gene_name "uc010fhc.1"; oId "uc010fhc.1"; nearest_ref "uc010fhc.1"; class_code "="; tss_id "TSS7794"; p_id "P7972";
chr2	hg19_knownGene	exon	88084594	88084688	.	-	.	gene_id "XLOC_008198"; transcript_id "5_00019848"; exon_number "5"; gene_name "uc010fhc.1"; oId "uc010fhc.1"; nearest_ref "uc010fhc.1"; class_code "="; tss_id "TSS7794"; p_id "P7972";
chr2	hg19_knownGene	exon	88088241	88088358	.	-	.	gene_id "XLOC_008198"; transcript_id "5_00019848"; exon_number "6"; gene_name "uc010fhc.1"; oId "uc010fhc.1"; nearest_ref "uc010fhc.1"; class_code "="; tss_id "TSS7794"; p_id "P7972";
chr2	hg19_knownGene	exon	88091509	88091592	.	-	.	gene_id "XLOC_008198"; transcript_id "5_00019848"; exon_number "7"; gene_name "uc010fhc.1"; oId "uc010fhc.1"; nearest_ref "uc010fhc.1"; class_code "="; tss_id "TSS7794"; p_id "P7972";
chr2	hg19_knownGene	exon	88091681	88091860	.	-	.	gene_id "XLOC_008198"; transcript_id "5_00019848"; exon_number "8"; gene_name "uc010fhc.1"; oId "uc010fhc.1"; nearest_ref "uc010fhc.1"; class_code "="; tss_id "TSS7794"; p_id "P7972";
chr2	hg19_knownGene	exon	88092741	88092887	.	-	.	gene_id "XLOC_008198"; transcript_id "5_00019848"; exon_number "9"; gene_name "uc010fhc.1"; oId "uc010fhc.1"; nearest_ref "uc010fhc.1"; class_code "="; tss_id "TSS7794"; p_id "P7972";
chr2	hg19_knownGene	exon	88093150	88093287	.	-	.	gene_id "XLOC_008198"; transcript_id "5_00019848"; exon_number "10"; gene_name "uc010fhc.1"; oId "uc010fhc.1"; nearest_ref "uc010fhc.1"; class_code "="; tss_id "TSS7794"; p_id "P7972";
chr2	hg19_knownGene	exon	88093554	88093712	.	-	.	gene_id "XLOC_008198"; transcript_id "5_00019848"; exon_number "11"; gene_name "uc010fhc.1"; oId "uc010fhc.1"; nearest_ref "uc010fhc.1"; class_code "="; tss_id "TSS7794"; p_id "P7972";
chr2	hg19_knownGene	exon	88094636	88094759	.	-	.	gene_id "XLOC_008198"; transcript_id "5_00019848"; exon_number "12"; gene_name "uc010fhc.1"; oId "uc010fhc.1"; nearest_ref "uc010fhc.1"; class_code "="; tss_id "TSS7794"; p_id "P7972";
chr2	hg19_knownGene	exon	88094927	88095102	.	-	.	gene_id "XLOC_008198"; transcript_id "5_00019848"; exon_number "13"; gene_name "uc010fhc.1"; oId "uc010fhc.1"; nearest_ref "uc010fhc.1"; class_code "="; tss_id "TSS7794"; p_id "P7972";
chr2	hg19_knownGene	exon	88095186	88095367	.	-	.	gene_id "XLOC_008198"; transcript_id "5_00019848"; exon_number "14"; gene_name "uc010fhc.1"; oId "uc010fhc.1"; nearest_ref "uc010fhc.1"; class_code "="; tss_id "TSS7794"; p_id "P7972";
chr2	hg19_knownGene	exon	88097484	88097693	.	-	.	gene_id "XLOC_008198"; transcript_id "5_00019848"; exon_number "15"; gene_name "uc010fhc.1"; oId "uc010fhc.1"; nearest_ref "uc010fhc.1"; class_code "="; tss_id "TSS7794"; p_id "P7972";
chr2	hg19_knownGene	exon	88100124	88100211	.	-	.	gene_id "XLOC_008198"; transcript_id "5_00019848"; exon_number "16"; gene_name "uc010fhc.1"; oId "uc010fhc.1"; nearest_ref "uc010fhc.1"; class_code "="; tss_id "TSS7794"; p_id "P7972";
chr2	hg19_knownGene	exon	88106215	88106410	.	-	.	gene_id "XLOC_008198"; transcript_id "5_00019848"; exon_number "17"; gene_name "uc010fhc.1"; oId "uc010fhc.1"; nearest_ref "uc010fhc.1"; class_code "="; tss_id "TSS7794"; p_id "P7972";
chr2	hg19_knownGene	exon	88111004	88111149	.	-	.	gene_id "XLOC_008198"; transcript_id "5_00019848"; exon_number "18"; gene_name "uc010fhc.1"; oId "uc010fhc.1"; nearest_ref "uc010fhc.1"; class_code "="; tss_id "TSS7794"; p_id "P7972";
chr2	hg19_knownGene	exon	88111495	88111725	.	-	.	gene_id "XLOC_008198"; transcript_id "5_00019848"; exon_number "19"; gene_name "uc010fhc.1"; oId "uc010fhc.1"; nearest_ref "uc010fhc.1"; class_code "="; tss_id "TSS7794"; p_id "P7972";
chr2	hg19_knownGene	exon	88115788	88115940	.	-	.	gene_id "XLOC_008198"; transcript_id "5_00019848"; exon_number "20"; gene_name "uc010fhc.1"; oId "uc010fhc.1"; nearest_ref "uc010fhc.1"; class_code "="; tss_id "TSS7794"; p_id "P7972";
chr2	hg19_knownGene	exon	88116385	88116496	.	-	.	gene_id "XLOC_008198"; transcript_id "5_00019848"; exon_number "21"; gene_name "uc010fhc.1"; oId "uc010fhc.1"; nearest_ref "uc010fhc.1"; class_code "="; tss_id "TSS7794"; p_id "P7972";
chr2	hg19_knownGene	exon	88118078	88118142	.	-	.	gene_id "XLOC_008198"; transcript_id "5_00019848"; exon_number "22"; gene_name "uc010fhc.1"; oId "uc010fhc.1"; nearest_ref "uc010fhc.1"; class_code "="; tss_id "TSS7794"; p_id "P7972";
chr2	hg19_knownGene	exon	88125177	88125315	.	-	.	gene_id "XLOC_008198"; transcript_id "5_00019848"; exon_number "23"; gene_name "uc010fhc.1"; oId "uc010fhc.1"; nearest_ref "uc010fhc.1"; class_code "="; tss_id "TSS7794"; p_id "P7972";
chr2	Cufflinks	exon	88071613	88071883	.	-	.	gene_id "XLOC_008198"; transcript_id "5_00019849"; exon_number "1"; gene_name "uc010fhc.1"; oId "SC3.11504.3"; nearest_ref "uc010fhc.1"; class_code "c"; tss_id "TSS7794";
chr2	Cufflinks	exon	88074463	88074602	.	-	.	gene_id "XLOC_008198"; transcript_id "5_00019849"; exon_number "2"; gene_name "uc010fhc.1"; oId "SC3.11504.3"; nearest_ref "uc010fhc.1"; class_code "c"; tss_id "TSS7794";
chr2	Cufflinks	exon	88081643	88083866	.	-	.	gene_id "XLOC_008198"; transcript_id "5_00019849"; exon_number "3"; gene_name "uc010fhc.1"; oId "SC3.11504.3"; nearest_ref "uc010fhc.1"; class_code "c"; tss_id "TSS7794";
chr2	Cufflinks	exon	88084594	88084688	.	-	.	gene_id "XLOC_008198"; transcript_id "5_00019849"; exon_number "4"; gene_name "uc010fhc.1"; oId "SC3.11504.3"; nearest_ref "uc010fhc.1"; class_code "c"; tss_id "TSS7794";
chr2	Cufflinks	exon	88088241	88088358	.	-	.	gene_id "XLOC_008198"; transcript_id "5_00019849"; exon_number "5"; gene_name "uc010fhc.1"; oId "SC3.11504.3"; nearest_ref "uc010fhc.1"; class_code "c"; tss_id "TSS7794";
chr2	Cufflinks	exon	88091509	88091592	.	-	.	gene_id "XLOC_008198"; transcript_id "5_00019849"; exon_number "6"; gene_name "uc010fhc.1"; oId "SC3.11504.3"; nearest_ref "uc010fhc.1"; class_code "c"; tss_id "TSS7794";
chr2	Cufflinks	exon	88091681	88091860	.	-	.	gene_id "XLOC_008198"; transcript_id "5_00019849"; exon_number "7"; gene_name "uc010fhc.1"; oId "SC3.11504.3"; nearest_ref "uc010fhc.1"; class_code "c"; tss_id "TSS7794";
chr2	Cufflinks	exon	88092741	88092887	.	-	.	gene_id "XLOC_008198"; transcript_id "5_00019849"; exon_number "8"; gene_name "uc010fhc.1"; oId "SC3.11504.3"; nearest_ref "uc010fhc.1"; class_code "c"; tss_id "TSS7794";
chr2	Cufflinks	exon	88093150	88093287	.	-	.	gene_id "XLOC_008198"; transcript_id "5_00019849"; exon_number "9"; gene_name "uc010fhc.1"; oId "SC3.11504.3"; nearest_ref "uc010fhc.1"; class_code "c"; tss_id "TSS7794";
chr2	Cufflinks	exon	88093554	88093712	.	-	.	gene_id "XLOC_008198"; transcript_id "5_00019849"; exon_number "10"; gene_name "uc010fhc.1"; oId "SC3.11504.3"; nearest_ref "uc010fhc.1"; class_code "c"; tss_id "TSS7794";
chr2	Cufflinks	exon	88094636	88094759	.	-	.	gene_id "XLOC_008198"; transcript_id "5_00019849"; exon_number "11"; gene_name "uc010fhc.1"; oId "SC3.11504.3"; nearest_ref "uc010fhc.1"; class_code "c"; tss_id "TSS7794";
chr2	Cufflinks	exon	88094927	88095102	.	-	.	gene_id "XLOC_008198"; transcript_id "5_00019849"; exon_number "12"; gene_name "uc010fhc.1"; oId "SC3.11504.3"; nearest_ref "uc010fhc.1"; class_code "c"; tss_id "TSS7794";
chr2	Cufflinks	exon	88095186	88095367	.	-	.	gene_id "XLOC_008198"; transcript_id "5_00019849"; exon_number "13"; gene_name "uc010fhc.1"; oId "SC3.11504.3"; nearest_ref "uc010fhc.1"; class_code "c"; tss_id "TSS7794";
chr2	Cufflinks	exon	88097484	88097693	.	-	.	gene_id "XLOC_008198"; transcript_id "5_00019849"; exon_number "14"; gene_name "uc010fhc.1"; oId "SC3.11504.3"; nearest_ref "uc010fhc.1"; class_code "c"; tss_id "TSS7794";
chr2	Cufflinks	exon	88100124	88100211	.	-	.	gene_id "XLOC_008198"; transcript_id "5_00019849"; exon_number "15"; gene_name "uc010fhc.1"; oId "SC3.11504.3"; nearest_ref "uc010fhc.1"; class_code "c"; tss_id "TSS7794";
chr2	Cufflinks	exon	88106215	88106410	.	-	.	gene_id "XLOC_008198"; transcript_id "5_00019849"; exon_number "16"; gene_name "uc010fhc.1"; oId "SC3.11504.3"; nearest_ref "uc010fhc.1"; class_code "c"; tss_id "TSS7794";
chr2	Cufflinks	exon	88111004	88111149	.	-	.	gene_id "XLOC_008198"; transcript_id "5_00019849"; exon_number "17"; gene_name "uc010fhc.1"; oId "SC3.11504.3"; nearest_ref "uc010fhc.1"; class_code "c"; tss_id "TSS7794";
chr2	Cufflinks	exon	88111495	88111725	.	-	.	gene_id "XLOC_008198"; transcript_id "5_00019849"; exon_number "18"; gene_name "uc010fhc.1"; oId "SC3.11504.3"; nearest_ref "uc010fhc.1"; class_code "c"; tss_id "TSS7794";
chr2	Cufflinks	exon	88115788	88115940	.	-	.	gene_id "XLOC_008198"; transcript_id "5_00019849"; exon_number "19"; gene_name "uc010fhc.1"; oId "SC3.11504.3"; nearest_ref "uc010fhc.1"; class_code "c"; tss_id "TSS7794";
chr2	Cufflinks	exon	88116385	88116496	.	-	.	gene_id "XLOC_008198"; transcript_id "5_00019849"; exon_number "20"; gene_name "uc010fhc.1"; oId "SC3.11504.3"; nearest_ref "uc010fhc.1"; class_code "c"; tss_id "TSS7794";
chr2	Cufflinks	exon	88118078	88118142	.	-	.	gene_id "XLOC_008198"; transcript_id "5_00019849"; exon_number "21"; gene_name "uc010fhc.1"; oId "SC3.11504.3"; nearest_ref "uc010fhc.1"; class_code "c"; tss_id "TSS7794";
chr2	Cufflinks	exon	88125177	88125315	.	-	.	gene_id "XLOC_008198"; transcript_id "5_00019849"; exon_number "22"; gene_name "uc010fhc.1"; oId "SC3.11504.3"; nearest_ref "uc010fhc.1"; class_code "c"; tss_id "TSS7794";
chr2	Cufflinks	exon	88280253	88280308	.	-	.	gene_id "XLOC_008199"; transcript_id "5_00022768"; exon_number "1"; oId "SC4.17723.1"; class_code "."; tss_id "TSS7795";
chr2	Cufflinks	exon	88285246	88285433	.	-	.	gene_id "XLOC_008199"; transcript_id "5_00022768"; exon_number "2"; oId "SC4.17723.1"; class_code "."; tss_id "TSS7795";
chr2	Cufflinks	exon	88288628	88288688	.	-	.	gene_id "XLOC_008199"; transcript_id "5_00022768"; exon_number "3"; oId "SC4.17723.1"; class_code "."; tss_id "TSS7795";
chr2	Cufflinks	exon	88289215	88289355	.	-	.	gene_id "XLOC_008199"; transcript_id "5_00022768"; exon_number "4"; oId "SC4.17723.1"; class_code "."; tss_id "TSS7795";
chr2	Cufflinks	exon	88292243	88292337	.	-	.	gene_id "XLOC_008199"; transcript_id "5_00022768"; exon_number "5"; oId "SC4.17723.1"; class_code "."; tss_id "TSS7795";
chr2	hg19_knownGene	exon	88326724	88328104	.	-	.	gene_id "XLOC_008200"; transcript_id "5_00019852"; exon_number "1"; gene_name "uc002ssp.1"; oId "uc002ssp.1"; nearest_ref "uc002ssp.1"; class_code "="; tss_id "TSS7796"; p_id "P7974";
chr2	hg19_knownGene	exon	88333653	88333750	.	-	.	gene_id "XLOC_008200"; transcript_id "5_00019852"; exon_number "2"; gene_name "uc002ssp.1"; oId "uc002ssp.1"; nearest_ref "uc002ssp.1"; class_code "="; tss_id "TSS7796"; p_id "P7974";
chr2	hg19_knownGene	exon	88336462	88336570	.	-	.	gene_id "XLOC_008200"; transcript_id "5_00019852"; exon_number "3"; gene_name "uc002ssp.1"; oId "uc002ssp.1"; nearest_ref "uc002ssp.1"; class_code "="; tss_id "TSS7796"; p_id "P7974";
chr2	hg19_knownGene	exon	88355145	88355248	.	-	.	gene_id "XLOC_008200"; transcript_id "5_00019852"; exon_number "4"; gene_name "uc002ssp.1"; oId "uc002ssp.1"; nearest_ref "uc002ssp.1"; class_code "="; tss_id "TSS7796"; p_id "P7974";
chr2	hg19_knownGene	exon	88326724	88328104	.	-	.	gene_id "XLOC_008200"; transcript_id "5_00019851"; exon_number "1"; gene_name "uc002sso.1"; oId "uc002sso.1"; nearest_ref "uc002sso.1"; class_code "="; tss_id "TSS7796"; p_id "P7974";
chr2	hg19_knownGene	exon	88333653	88333811	.	-	.	gene_id "XLOC_008200"; transcript_id "5_00019851"; exon_number "2"; gene_name "uc002sso.1"; oId "uc002sso.1"; nearest_ref "uc002sso.1"; class_code "="; tss_id "TSS7796"; p_id "P7974";
chr2	hg19_knownGene	exon	88336462	88336570	.	-	.	gene_id "XLOC_008200"; transcript_id "5_00019851"; exon_number "3"; gene_name "uc002sso.1"; oId "uc002sso.1"; nearest_ref "uc002sso.1"; class_code "="; tss_id "TSS7796"; p_id "P7974";
chr2	hg19_knownGene	exon	88355145	88355248	.	-	.	gene_id "XLOC_008200"; transcript_id "5_00019851"; exon_number "4"; gene_name "uc002sso.1"; oId "uc002sso.1"; nearest_ref "uc002sso.1"; class_code "="; tss_id "TSS7796"; p_id "P7974";
chr2	Cufflinks	exon	88351251	88351575	.	-	.	gene_id "XLOC_008201"; transcript_id "5_00022769"; exon_number "1"; gene_name "uc002ssp.1"; oId "SC4.17730.1"; nearest_ref "uc002ssp.1"; class_code "i";
chr2	Cufflinks	exon	88353405	88354449	.	-	.	gene_id "XLOC_008202"; transcript_id "5_00022770"; exon_number "1"; gene_name "uc002ssp.1"; oId "SC4.17731.1"; nearest_ref "uc002ssp.1"; class_code "i";
chr2	hg19_knownGene	exon	88422510	88422623	.	-	.	gene_id "XLOC_008203"; transcript_id "5_00019853"; exon_number "1"; gene_name "uc002sst.1"; oId "uc002sst.1"; nearest_ref "uc002sst.1"; class_code "="; tss_id "TSS7797"; p_id "P7976";
chr2	hg19_knownGene	exon	88424013	88424105	.	-	.	gene_id "XLOC_008203"; transcript_id "5_00019853"; exon_number "2"; gene_name "uc002sst.1"; oId "uc002sst.1"; nearest_ref "uc002sst.1"; class_code "="; tss_id "TSS7797"; p_id "P7976";
chr2	hg19_knownGene	exon	88425695	88425867	.	-	.	gene_id "XLOC_008203"; transcript_id "5_00019853"; exon_number "3"; gene_name "uc002sst.1"; oId "uc002sst.1"; nearest_ref "uc002sst.1"; class_code "="; tss_id "TSS7797"; p_id "P7976";
chr2	hg19_knownGene	exon	88427470	88427578	.	-	.	gene_id "XLOC_008203"; transcript_id "5_00019853"; exon_number "4"; gene_name "uc002sst.1"; oId "uc002sst.1"; nearest_ref "uc002sst.1"; class_code "="; tss_id "TSS7797"; p_id "P7976";
chr2	hg19_knownGene	exon	88422541	88424105	.	-	.	gene_id "XLOC_008203"; transcript_id "5_00019854"; exon_number "1"; gene_name "uc002ssu.2"; oId "uc002ssu.2"; nearest_ref "uc002ssu.2"; class_code "="; tss_id "TSS7797"; p_id "P7975";
chr2	hg19_knownGene	exon	88425695	88425867	.	-	.	gene_id "XLOC_008203"; transcript_id "5_00019854"; exon_number "2"; gene_name "uc002ssu.2"; oId "uc002ssu.2"; nearest_ref "uc002ssu.2"; class_code "="; tss_id "TSS7797"; p_id "P7975";
chr2	hg19_knownGene	exon	88427470	88427578	.	-	.	gene_id "XLOC_008203"; transcript_id "5_00019854"; exon_number "3"; gene_name "uc002ssu.2"; oId "uc002ssu.2"; nearest_ref "uc002ssu.2"; class_code "="; tss_id "TSS7797"; p_id "P7975";
chr2	Cufflinks	exon	88664203	88664307	.	-	.	gene_id "XLOC_008204"; transcript_id "5_00022771"; exon_number "1"; oId "SC4.17733.1"; class_code "u";
chr2	Cufflinks	exon	88664378	88664495	.	-	.	gene_id "XLOC_008205"; transcript_id "5_00022772"; exon_number "1"; oId "SC4.17734.1"; class_code ".";
chr2	Cufflinks	exon	88664967	88665091	.	-	.	gene_id "XLOC_008206"; transcript_id "5_00025696"; exon_number "1"; oId "upf1_r4.21081.1"; class_code "u";
chr2	hg19_knownGene	exon	88747726	88748348	.	-	.	gene_id "XLOC_008207"; transcript_id "5_00019856"; exon_number "1"; gene_name "uc010ytq.1"; oId "uc010ytq.1"; nearest_ref "uc010ytq.1"; class_code "="; tss_id "TSS7798"; p_id "P7977";
chr2	hg19_knownGene	exon	88751415	88752053	.	-	.	gene_id "XLOC_008207"; transcript_id "5_00019856"; exon_number "2"; gene_name "uc010ytq.1"; oId "uc010ytq.1"; nearest_ref "uc010ytq.1"; class_code "="; tss_id "TSS7798"; p_id "P7977";
chr2	Cufflinks	exon	88856261	88857454	.	-	.	gene_id "XLOC_008208"; transcript_id "5_00023995"; exon_number "1"; gene_name "uc002stc.3"; oId "upf3.uc002stc.3.3"; nearest_ref "uc002stc.3"; class_code "j"; tss_id "TSS7800";
chr2	Cufflinks	exon	88858435	88858497	.	-	.	gene_id "XLOC_008208"; transcript_id "5_00023995"; exon_number "2"; gene_name "uc002stc.3"; oId "upf3.uc002stc.3.3"; nearest_ref "uc002stc.3"; class_code "j"; tss_id "TSS7800";
chr2	Cufflinks	exon	88861807	88861908	.	-	.	gene_id "XLOC_008208"; transcript_id "5_00023995"; exon_number "3"; gene_name "uc002stc.3"; oId "upf3.uc002stc.3.3"; nearest_ref "uc002stc.3"; class_code "j"; tss_id "TSS7800";
chr2	Cufflinks	exon	88870392	88870559	.	-	.	gene_id "XLOC_008208"; transcript_id "5_00023995"; exon_number "4"; gene_name "uc002stc.3"; oId "upf3.uc002stc.3.3"; nearest_ref "uc002stc.3"; class_code "j"; tss_id "TSS7800";
chr2	Cufflinks	exon	88874184	88874964	.	-	.	gene_id "XLOC_008208"; transcript_id "5_00023995"; exon_number "5"; gene_name "uc002stc.3"; oId "upf3.uc002stc.3.3"; nearest_ref "uc002stc.3"; class_code "j"; tss_id "TSS7800";
chr2	Cufflinks	exon	88876072	88876221	.	-	.	gene_id "XLOC_008208"; transcript_id "5_00023995"; exon_number "6"; gene_name "uc002stc.3"; oId "upf3.uc002stc.3.3"; nearest_ref "uc002stc.3"; class_code "j"; tss_id "TSS7800";
chr2	Cufflinks	exon	88879036	88879158	.	-	.	gene_id "XLOC_008208"; transcript_id "5_00023995"; exon_number "7"; gene_name "uc002stc.3"; oId "upf3.uc002stc.3.3"; nearest_ref "uc002stc.3"; class_code "j"; tss_id "TSS7800";
chr2	Cufflinks	exon	88882948	88883060	.	-	.	gene_id "XLOC_008208"; transcript_id "5_00023995"; exon_number "8"; gene_name "uc002stc.3"; oId "upf3.uc002stc.3.3"; nearest_ref "uc002stc.3"; class_code "j"; tss_id "TSS7800";
chr2	Cufflinks	exon	88885359	88885579	.	-	.	gene_id "XLOC_008208"; transcript_id "5_00023995"; exon_number "9"; gene_name "uc002stc.3"; oId "upf3.uc002stc.3.3"; nearest_ref "uc002stc.3"; class_code "j"; tss_id "TSS7800";
chr2	Cufflinks	exon	88887500	88887622	.	-	.	gene_id "XLOC_008208"; transcript_id "5_00023995"; exon_number "10"; gene_name "uc002stc.3"; oId "upf3.uc002stc.3.3"; nearest_ref "uc002stc.3"; class_code "j"; tss_id "TSS7800";
chr2	Cufflinks	exon	88888279	88888419	.	-	.	gene_id "XLOC_008208"; transcript_id "5_00023995"; exon_number "11"; gene_name "uc002stc.3"; oId "upf3.uc002stc.3.3"; nearest_ref "uc002stc.3"; class_code "j"; tss_id "TSS7800";
chr2	Cufflinks	exon	88889961	88890123	.	-	.	gene_id "XLOC_008208"; transcript_id "5_00023995"; exon_number "12"; gene_name "uc002stc.3"; oId "upf3.uc002stc.3.3"; nearest_ref "uc002stc.3"; class_code "j"; tss_id "TSS7800";
chr2	Cufflinks	exon	88890336	88890570	.	-	.	gene_id "XLOC_008208"; transcript_id "5_00023995"; exon_number "13"; gene_name "uc002stc.3"; oId "upf3.uc002stc.3.3"; nearest_ref "uc002stc.3"; class_code "j"; tss_id "TSS7800";
chr2	Cufflinks	exon	88892790	88892923	.	-	.	gene_id "XLOC_008208"; transcript_id "5_00023995"; exon_number "14"; gene_name "uc002stc.3"; oId "upf3.uc002stc.3.3"; nearest_ref "uc002stc.3"; class_code "j"; tss_id "TSS7800";
chr2	Cufflinks	exon	88893431	88893626	.	-	.	gene_id "XLOC_008208"; transcript_id "5_00023995"; exon_number "15"; gene_name "uc002stc.3"; oId "upf3.uc002stc.3.3"; nearest_ref "uc002stc.3"; class_code "j"; tss_id "TSS7800";
chr2	Cufflinks	exon	88894987	88895181	.	-	.	gene_id "XLOC_008208"; transcript_id "5_00023995"; exon_number "16"; gene_name "uc002stc.3"; oId "upf3.uc002stc.3.3"; nearest_ref "uc002stc.3"; class_code "j"; tss_id "TSS7800";
chr2	Cufflinks	exon	88913242	88913371	.	-	.	gene_id "XLOC_008208"; transcript_id "5_00023995"; exon_number "17"; gene_name "uc002stc.3"; oId "upf3.uc002stc.3.3"; nearest_ref "uc002stc.3"; class_code "j"; tss_id "TSS7800";
chr2	Cufflinks	exon	88926485	88926994	.	-	.	gene_id "XLOC_008208"; transcript_id "5_00023995"; exon_number "18"; gene_name "uc002stc.3"; oId "upf3.uc002stc.3.3"; nearest_ref "uc002stc.3"; class_code "j"; tss_id "TSS7800";
chr2	Cufflinks	exon	88856261	88857454	.	-	.	gene_id "XLOC_008208"; transcript_id "5_00023994"; exon_number "1"; gene_name "uc002stc.3"; oId "upf3.uc002stc.3.2"; nearest_ref "uc002stc.3"; class_code "j"; tss_id "TSS7800";
chr2	Cufflinks	exon	88858435	88858497	.	-	.	gene_id "XLOC_008208"; transcript_id "5_00023994"; exon_number "2"; gene_name "uc002stc.3"; oId "upf3.uc002stc.3.2"; nearest_ref "uc002stc.3"; class_code "j"; tss_id "TSS7800";
chr2	Cufflinks	exon	88861807	88861862	.	-	.	gene_id "XLOC_008208"; transcript_id "5_00023994"; exon_number "3"; gene_name "uc002stc.3"; oId "upf3.uc002stc.3.2"; nearest_ref "uc002stc.3"; class_code "j"; tss_id "TSS7800";
chr2	Cufflinks	exon	88870392	88870559	.	-	.	gene_id "XLOC_008208"; transcript_id "5_00023994"; exon_number "4"; gene_name "uc002stc.3"; oId "upf3.uc002stc.3.2"; nearest_ref "uc002stc.3"; class_code "j"; tss_id "TSS7800";
chr2	Cufflinks	exon	88874184	88874964	.	-	.	gene_id "XLOC_008208"; transcript_id "5_00023994"; exon_number "5"; gene_name "uc002stc.3"; oId "upf3.uc002stc.3.2"; nearest_ref "uc002stc.3"; class_code "j"; tss_id "TSS7800";
chr2	Cufflinks	exon	88876072	88876221	.	-	.	gene_id "XLOC_008208"; transcript_id "5_00023994"; exon_number "6"; gene_name "uc002stc.3"; oId "upf3.uc002stc.3.2"; nearest_ref "uc002stc.3"; class_code "j"; tss_id "TSS7800";
chr2	Cufflinks	exon	88879036	88879158	.	-	.	gene_id "XLOC_008208"; transcript_id "5_00023994"; exon_number "7"; gene_name "uc002stc.3"; oId "upf3.uc002stc.3.2"; nearest_ref "uc002stc.3"; class_code "j"; tss_id "TSS7800";
chr2	Cufflinks	exon	88882948	88883060	.	-	.	gene_id "XLOC_008208"; transcript_id "5_00023994"; exon_number "8"; gene_name "uc002stc.3"; oId "upf3.uc002stc.3.2"; nearest_ref "uc002stc.3"; class_code "j"; tss_id "TSS7800";
chr2	Cufflinks	exon	88885359	88885579	.	-	.	gene_id "XLOC_008208"; transcript_id "5_00023994"; exon_number "9"; gene_name "uc002stc.3"; oId "upf3.uc002stc.3.2"; nearest_ref "uc002stc.3"; class_code "j"; tss_id "TSS7800";
chr2	Cufflinks	exon	88887500	88887622	.	-	.	gene_id "XLOC_008208"; transcript_id "5_00023994"; exon_number "10"; gene_name "uc002stc.3"; oId "upf3.uc002stc.3.2"; nearest_ref "uc002stc.3"; class_code "j"; tss_id "TSS7800";
chr2	Cufflinks	exon	88888279	88888419	.	-	.	gene_id "XLOC_008208"; transcript_id "5_00023994"; exon_number "11"; gene_name "uc002stc.3"; oId "upf3.uc002stc.3.2"; nearest_ref "uc002stc.3"; class_code "j"; tss_id "TSS7800";
chr2	Cufflinks	exon	88889961	88890123	.	-	.	gene_id "XLOC_008208"; transcript_id "5_00023994"; exon_number "12"; gene_name "uc002stc.3"; oId "upf3.uc002stc.3.2"; nearest_ref "uc002stc.3"; class_code "j"; tss_id "TSS7800";
chr2	Cufflinks	exon	88890336	88890570	.	-	.	gene_id "XLOC_008208"; transcript_id "5_00023994"; exon_number "13"; gene_name "uc002stc.3"; oId "upf3.uc002stc.3.2"; nearest_ref "uc002stc.3"; class_code "j"; tss_id "TSS7800";
chr2	Cufflinks	exon	88892790	88892923	.	-	.	gene_id "XLOC_008208"; transcript_id "5_00023994"; exon_number "14"; gene_name "uc002stc.3"; oId "upf3.uc002stc.3.2"; nearest_ref "uc002stc.3"; class_code "j"; tss_id "TSS7800";
chr2	Cufflinks	exon	88894987	88895181	.	-	.	gene_id "XLOC_008208"; transcript_id "5_00023994"; exon_number "15"; gene_name "uc002stc.3"; oId "upf3.uc002stc.3.2"; nearest_ref "uc002stc.3"; class_code "j"; tss_id "TSS7800";
chr2	Cufflinks	exon	88913242	88913371	.	-	.	gene_id "XLOC_008208"; transcript_id "5_00023994"; exon_number "16"; gene_name "uc002stc.3"; oId "upf3.uc002stc.3.2"; nearest_ref "uc002stc.3"; class_code "j"; tss_id "TSS7800";
chr2	Cufflinks	exon	88926485	88926994	.	-	.	gene_id "XLOC_008208"; transcript_id "5_00023994"; exon_number "17"; gene_name "uc002stc.3"; oId "upf3.uc002stc.3.2"; nearest_ref "uc002stc.3"; class_code "j"; tss_id "TSS7800";
chr2	hg19_knownGene	exon	88856261	88857454	.	-	.	gene_id "XLOC_008208"; transcript_id "5_00019858"; exon_number "1"; gene_name "uc002stc.3"; oId "uc002stc.3"; nearest_ref "uc002stc.3"; class_code "="; tss_id "TSS7800"; p_id "P7978";
chr2	hg19_knownGene	exon	88858435	88858497	.	-	.	gene_id "XLOC_008208"; transcript_id "5_00019858"; exon_number "2"; gene_name "uc002stc.3"; oId "uc002stc.3"; nearest_ref "uc002stc.3"; class_code "="; tss_id "TSS7800"; p_id "P7978";
chr2	hg19_knownGene	exon	88861807	88861908	.	-	.	gene_id "XLOC_008208"; transcript_id "5_00019858"; exon_number "3"; gene_name "uc002stc.3"; oId "uc002stc.3"; nearest_ref "uc002stc.3"; class_code "="; tss_id "TSS7800"; p_id "P7978";
chr2	hg19_knownGene	exon	88870392	88870559	.	-	.	gene_id "XLOC_008208"; transcript_id "5_00019858"; exon_number "4"; gene_name "uc002stc.3"; oId "uc002stc.3"; nearest_ref "uc002stc.3"; class_code "="; tss_id "TSS7800"; p_id "P7978";
chr2	hg19_knownGene	exon	88874184	88874964	.	-	.	gene_id "XLOC_008208"; transcript_id "5_00019858"; exon_number "5"; gene_name "uc002stc.3"; oId "uc002stc.3"; nearest_ref "uc002stc.3"; class_code "="; tss_id "TSS7800"; p_id "P7978";
chr2	hg19_knownGene	exon	88876072	88876221	.	-	.	gene_id "XLOC_008208"; transcript_id "5_00019858"; exon_number "6"; gene_name "uc002stc.3"; oId "uc002stc.3"; nearest_ref "uc002stc.3"; class_code "="; tss_id "TSS7800"; p_id "P7978";
chr2	hg19_knownGene	exon	88879036	88879158	.	-	.	gene_id "XLOC_008208"; transcript_id "5_00019858"; exon_number "7"; gene_name "uc002stc.3"; oId "uc002stc.3"; nearest_ref "uc002stc.3"; class_code "="; tss_id "TSS7800"; p_id "P7978";
chr2	hg19_knownGene	exon	88882948	88883060	.	-	.	gene_id "XLOC_008208"; transcript_id "5_00019858"; exon_number "8"; gene_name "uc002stc.3"; oId "uc002stc.3"; nearest_ref "uc002stc.3"; class_code "="; tss_id "TSS7800"; p_id "P7978";
chr2	hg19_knownGene	exon	88885359	88885579	.	-	.	gene_id "XLOC_008208"; transcript_id "5_00019858"; exon_number "9"; gene_name "uc002stc.3"; oId "uc002stc.3"; nearest_ref "uc002stc.3"; class_code "="; tss_id "TSS7800"; p_id "P7978";
chr2	hg19_knownGene	exon	88887500	88887622	.	-	.	gene_id "XLOC_008208"; transcript_id "5_00019858"; exon_number "10"; gene_name "uc002stc.3"; oId "uc002stc.3"; nearest_ref "uc002stc.3"; class_code "="; tss_id "TSS7800"; p_id "P7978";
chr2	hg19_knownGene	exon	88888279	88888419	.	-	.	gene_id "XLOC_008208"; transcript_id "5_00019858"; exon_number "11"; gene_name "uc002stc.3"; oId "uc002stc.3"; nearest_ref "uc002stc.3"; class_code "="; tss_id "TSS7800"; p_id "P7978";
chr2	hg19_knownGene	exon	88889961	88890123	.	-	.	gene_id "XLOC_008208"; transcript_id "5_00019858"; exon_number "12"; gene_name "uc002stc.3"; oId "uc002stc.3"; nearest_ref "uc002stc.3"; class_code "="; tss_id "TSS7800"; p_id "P7978";
chr2	hg19_knownGene	exon	88890336	88890570	.	-	.	gene_id "XLOC_008208"; transcript_id "5_00019858"; exon_number "13"; gene_name "uc002stc.3"; oId "uc002stc.3"; nearest_ref "uc002stc.3"; class_code "="; tss_id "TSS7800"; p_id "P7978";
chr2	hg19_knownGene	exon	88892790	88892923	.	-	.	gene_id "XLOC_008208"; transcript_id "5_00019858"; exon_number "14"; gene_name "uc002stc.3"; oId "uc002stc.3"; nearest_ref "uc002stc.3"; class_code "="; tss_id "TSS7800"; p_id "P7978";
chr2	hg19_knownGene	exon	88894987	88895181	.	-	.	gene_id "XLOC_008208"; transcript_id "5_00019858"; exon_number "15"; gene_name "uc002stc.3"; oId "uc002stc.3"; nearest_ref "uc002stc.3"; class_code "="; tss_id "TSS7800"; p_id "P7978";
chr2	hg19_knownGene	exon	88913242	88913371	.	-	.	gene_id "XLOC_008208"; transcript_id "5_00019858"; exon_number "16"; gene_name "uc002stc.3"; oId "uc002stc.3"; nearest_ref "uc002stc.3"; class_code "="; tss_id "TSS7800"; p_id "P7978";
chr2	hg19_knownGene	exon	88926485	88926994	.	-	.	gene_id "XLOC_008208"; transcript_id "5_00019858"; exon_number "17"; gene_name "uc002stc.3"; oId "uc002stc.3"; nearest_ref "uc002stc.3"; class_code "="; tss_id "TSS7800"; p_id "P7978";
chr2	Cufflinks	exon	88869986	88870186	.	-	.	gene_id "XLOC_008209"; transcript_id "5_00025698"; exon_number "1"; gene_name "uc002stc.3"; oId "upf1_r4.21092.1"; nearest_ref "uc002stc.3"; class_code "i";
chr2	Cufflinks	exon	88978466	88979645	.	-	.	gene_id "XLOC_008210"; transcript_id "5_00025699"; exon_number "1"; oId "upf1_r4.21084.1"; class_code "u";
chr2	Cufflinks	exon	88987748	88987826	.	-	.	gene_id "XLOC_008211"; transcript_id "5_00023996"; exon_number "1"; oId "upf3.12101.1"; class_code "u"; tss_id "TSS7802";
chr2	Cufflinks	exon	88990273	88990999	.	-	.	gene_id "XLOC_008211"; transcript_id "5_00023996"; exon_number "2"; oId "upf3.12101.1"; class_code "u"; tss_id "TSS7802";
chr2	Cufflinks	exon	88989483	88990973	.	-	.	gene_id "XLOC_008211"; transcript_id "5_00022775"; exon_number "1"; oId "upf1_r4.21088.1"; class_code ".";
chr2	hg19_knownGene	exon	89109984	89111209	.	-	.	gene_id "XLOC_008212"; transcript_id "5_00019859"; exon_number "1"; gene_name "uc002sth.1"; oId "uc002sth.1"; nearest_ref "uc002sth.1"; class_code "="; tss_id "TSS7803";
chr2	hg19_knownGene	exon	89117788	89117944	.	-	.	gene_id "XLOC_008212"; transcript_id "5_00019859"; exon_number "2"; gene_name "uc002sth.1"; oId "uc002sth.1"; nearest_ref "uc002sth.1"; class_code "="; tss_id "TSS7803";
chr2	hg19_knownGene	exon	89156676	89160274	.	-	.	gene_id "XLOC_008213"; transcript_id "5_00019860"; exon_number "1"; gene_name "uc002sti.1"; oId "uc002sti.1"; nearest_ref "uc002sti.1"; class_code "=";
chr2	hg19_knownGene	exon	89156709	89157196	.	-	.	gene_id "XLOC_008213"; transcript_id "5_00019861"; exon_number "1"; gene_name "uc002stj.1"; oId "uc002stj.1"; nearest_ref "uc002stj.1"; class_code "="; tss_id "TSS7804";
chr2	hg19_knownGene	exon	89161398	89161595	.	-	.	gene_id "XLOC_008213"; transcript_id "5_00019861"; exon_number "2"; gene_name "uc002stj.1"; oId "uc002stj.1"; nearest_ref "uc002stj.1"; class_code "="; tss_id "TSS7804";
chr2	hg19_knownGene	exon	89165131	89165653	.	-	.	gene_id "XLOC_008213"; transcript_id "5_00019861"; exon_number "3"; gene_name "uc002stj.1"; oId "uc002stj.1"; nearest_ref "uc002stj.1"; class_code "="; tss_id "TSS7804";
chr2	hg19_knownGene	exon	89156874	89157196	.	-	.	gene_id "XLOC_008213"; transcript_id "5_00019862"; exon_number "1"; gene_name "uc010ytr.1"; oId "uc010ytr.1"; nearest_ref "uc010ytr.1"; class_code "="; tss_id "TSS7805";
chr2	hg19_knownGene	exon	89157202	89157211	.	-	.	gene_id "XLOC_008213"; transcript_id "5_00019862"; exon_number "2"; gene_name "uc010ytr.1"; oId "uc010ytr.1"; nearest_ref "uc010ytr.1"; class_code "="; tss_id "TSS7805";
chr2	hg19_knownGene	exon	89158065	89158071	.	-	.	gene_id "XLOC_008213"; transcript_id "5_00019862"; exon_number "3"; gene_name "uc010ytr.1"; oId "uc010ytr.1"; nearest_ref "uc010ytr.1"; class_code "="; tss_id "TSS7805";
chr2	hg19_knownGene	exon	89160075	89160461	.	-	.	gene_id "XLOC_008213"; transcript_id "5_00019862"; exon_number "4"; gene_name "uc010ytr.1"; oId "uc010ytr.1"; nearest_ref "uc010ytr.1"; class_code "="; tss_id "TSS7805";
chr2	hg19_knownGene	exon	89160516	89160518	.	-	.	gene_id "XLOC_008213"; transcript_id "5_00019862"; exon_number "5"; gene_name "uc010ytr.1"; oId "uc010ytr.1"; nearest_ref "uc010ytr.1"; class_code "="; tss_id "TSS7805";
chr2	hg19_knownGene	exon	89160614	89160616	.	-	.	gene_id "XLOC_008213"; transcript_id "5_00019862"; exon_number "6"; gene_name "uc010ytr.1"; oId "uc010ytr.1"; nearest_ref "uc010ytr.1"; class_code "="; tss_id "TSS7805";
chr2	hg19_knownGene	exon	89160725	89160775	.	-	.	gene_id "XLOC_008213"; transcript_id "5_00019862"; exon_number "7"; gene_name "uc010ytr.1"; oId "uc010ytr.1"; nearest_ref "uc010ytr.1"; class_code "="; tss_id "TSS7805";
chr2	hg19_knownGene	exon	89160784	89160789	.	-	.	gene_id "XLOC_008213"; transcript_id "5_00019862"; exon_number "8"; gene_name "uc010ytr.1"; oId "uc010ytr.1"; nearest_ref "uc010ytr.1"; class_code "="; tss_id "TSS7805";
chr2	hg19_knownGene	exon	89160802	89160808	.	-	.	gene_id "XLOC_008213"; transcript_id "5_00019862"; exon_number "9"; gene_name "uc010ytr.1"; oId "uc010ytr.1"; nearest_ref "uc010ytr.1"; class_code "="; tss_id "TSS7805";
chr2	hg19_knownGene	exon	89160837	89160846	.	-	.	gene_id "XLOC_008213"; transcript_id "5_00019862"; exon_number "10"; gene_name "uc010ytr.1"; oId "uc010ytr.1"; nearest_ref "uc010ytr.1"; class_code "="; tss_id "TSS7805";
chr2	hg19_knownGene	exon	89160876	89160880	.	-	.	gene_id "XLOC_008213"; transcript_id "5_00019862"; exon_number "11"; gene_name "uc010ytr.1"; oId "uc010ytr.1"; nearest_ref "uc010ytr.1"; class_code "="; tss_id "TSS7805";
chr2	hg19_knownGene	exon	89160945	89160948	.	-	.	gene_id "XLOC_008213"; transcript_id "5_00019862"; exon_number "12"; gene_name "uc010ytr.1"; oId "uc010ytr.1"; nearest_ref "uc010ytr.1"; class_code "="; tss_id "TSS7805";
chr2	hg19_knownGene	exon	89160955	89160960	.	-	.	gene_id "XLOC_008213"; transcript_id "5_00019862"; exon_number "13"; gene_name "uc010ytr.1"; oId "uc010ytr.1"; nearest_ref "uc010ytr.1"; class_code "="; tss_id "TSS7805";
chr2	hg19_knownGene	exon	89161021	89161099	.	-	.	gene_id "XLOC_008213"; transcript_id "5_00019862"; exon_number "14"; gene_name "uc010ytr.1"; oId "uc010ytr.1"; nearest_ref "uc010ytr.1"; class_code "="; tss_id "TSS7805";
chr2	hg19_knownGene	exon	89161105	89161149	.	-	.	gene_id "XLOC_008213"; transcript_id "5_00019862"; exon_number "15"; gene_name "uc010ytr.1"; oId "uc010ytr.1"; nearest_ref "uc010ytr.1"; class_code "="; tss_id "TSS7805";
chr2	hg19_knownGene	exon	89161155	89161168	.	-	.	gene_id "XLOC_008213"; transcript_id "5_00019862"; exon_number "16"; gene_name "uc010ytr.1"; oId "uc010ytr.1"; nearest_ref "uc010ytr.1"; class_code "="; tss_id "TSS7805";
chr2	hg19_knownGene	exon	89161198	89161207	.	-	.	gene_id "XLOC_008213"; transcript_id "5_00019862"; exon_number "17"; gene_name "uc010ytr.1"; oId "uc010ytr.1"; nearest_ref "uc010ytr.1"; class_code "="; tss_id "TSS7805";
chr2	hg19_knownGene	exon	89161273	89161277	.	-	.	gene_id "XLOC_008213"; transcript_id "5_00019862"; exon_number "18"; gene_name "uc010ytr.1"; oId "uc010ytr.1"; nearest_ref "uc010ytr.1"; class_code "="; tss_id "TSS7805";
chr2	hg19_knownGene	exon	89161295	89161306	.	-	.	gene_id "XLOC_008213"; transcript_id "5_00019862"; exon_number "19"; gene_name "uc010ytr.1"; oId "uc010ytr.1"; nearest_ref "uc010ytr.1"; class_code "="; tss_id "TSS7805";
chr2	hg19_knownGene	exon	89161369	89161376	.	-	.	gene_id "XLOC_008213"; transcript_id "5_00019862"; exon_number "20"; gene_name "uc010ytr.1"; oId "uc010ytr.1"; nearest_ref "uc010ytr.1"; class_code "="; tss_id "TSS7805";
chr2	hg19_knownGene	exon	89161396	89161507	.	-	.	gene_id "XLOC_008213"; transcript_id "5_00019862"; exon_number "21"; gene_name "uc010ytr.1"; oId "uc010ytr.1"; nearest_ref "uc010ytr.1"; class_code "="; tss_id "TSS7805";
chr2	hg19_knownGene	exon	89161515	89161516	.	-	.	gene_id "XLOC_008213"; transcript_id "5_00019862"; exon_number "22"; gene_name "uc010ytr.1"; oId "uc010ytr.1"; nearest_ref "uc010ytr.1"; class_code "="; tss_id "TSS7805";
chr2	hg19_knownGene	exon	89161522	89161525	.	-	.	gene_id "XLOC_008213"; transcript_id "5_00019862"; exon_number "23"; gene_name "uc010ytr.1"; oId "uc010ytr.1"; nearest_ref "uc010ytr.1"; class_code "="; tss_id "TSS7805";
chr2	hg19_knownGene	exon	89161535	89161554	.	-	.	gene_id "XLOC_008213"; transcript_id "5_00019862"; exon_number "24"; gene_name "uc010ytr.1"; oId "uc010ytr.1"; nearest_ref "uc010ytr.1"; class_code "="; tss_id "TSS7805";
chr2	hg19_knownGene	exon	89161579	89161588	.	-	.	gene_id "XLOC_008213"; transcript_id "5_00019862"; exon_number "25"; gene_name "uc010ytr.1"; oId "uc010ytr.1"; nearest_ref "uc010ytr.1"; class_code "="; tss_id "TSS7805";
chr2	hg19_knownGene	exon	89161610	89161614	.	-	.	gene_id "XLOC_008213"; transcript_id "5_00019862"; exon_number "26"; gene_name "uc010ytr.1"; oId "uc010ytr.1"; nearest_ref "uc010ytr.1"; class_code "="; tss_id "TSS7805";
chr2	hg19_knownGene	exon	89161652	89161655	.	-	.	gene_id "XLOC_008213"; transcript_id "5_00019862"; exon_number "27"; gene_name "uc010ytr.1"; oId "uc010ytr.1"; nearest_ref "uc010ytr.1"; class_code "="; tss_id "TSS7805";
chr2	hg19_knownGene	exon	89161664	89161667	.	-	.	gene_id "XLOC_008213"; transcript_id "5_00019862"; exon_number "28"; gene_name "uc010ytr.1"; oId "uc010ytr.1"; nearest_ref "uc010ytr.1"; class_code "="; tss_id "TSS7805";
chr2	hg19_knownGene	exon	89161772	89161787	.	-	.	gene_id "XLOC_008213"; transcript_id "5_00019862"; exon_number "29"; gene_name "uc010ytr.1"; oId "uc010ytr.1"; nearest_ref "uc010ytr.1"; class_code "="; tss_id "TSS7805";
chr2	hg19_knownGene	exon	89161844	89161845	.	-	.	gene_id "XLOC_008213"; transcript_id "5_00019862"; exon_number "30"; gene_name "uc010ytr.1"; oId "uc010ytr.1"; nearest_ref "uc010ytr.1"; class_code "="; tss_id "TSS7805";
chr2	hg19_knownGene	exon	89161934	89161940	.	-	.	gene_id "XLOC_008213"; transcript_id "5_00019862"; exon_number "31"; gene_name "uc010ytr.1"; oId "uc010ytr.1"; nearest_ref "uc010ytr.1"; class_code "="; tss_id "TSS7805";
chr2	hg19_knownGene	exon	89162028	89162032	.	-	.	gene_id "XLOC_008213"; transcript_id "5_00019862"; exon_number "32"; gene_name "uc010ytr.1"; oId "uc010ytr.1"; nearest_ref "uc010ytr.1"; class_code "="; tss_id "TSS7805";
chr2	hg19_knownGene	exon	89162347	89162352	.	-	.	gene_id "XLOC_008213"; transcript_id "5_00019862"; exon_number "33"; gene_name "uc010ytr.1"; oId "uc010ytr.1"; nearest_ref "uc010ytr.1"; class_code "="; tss_id "TSS7805";
chr2	hg19_knownGene	exon	89162460	89162465	.	-	.	gene_id "XLOC_008213"; transcript_id "5_00019862"; exon_number "34"; gene_name "uc010ytr.1"; oId "uc010ytr.1"; nearest_ref "uc010ytr.1"; class_code "="; tss_id "TSS7805";
chr2	hg19_knownGene	exon	89162610	89162616	.	-	.	gene_id "XLOC_008213"; transcript_id "5_00019862"; exon_number "35"; gene_name "uc010ytr.1"; oId "uc010ytr.1"; nearest_ref "uc010ytr.1"; class_code "="; tss_id "TSS7805";
chr2	hg19_knownGene	exon	89162623	89162627	.	-	.	gene_id "XLOC_008213"; transcript_id "5_00019862"; exon_number "36"; gene_name "uc010ytr.1"; oId "uc010ytr.1"; nearest_ref "uc010ytr.1"; class_code "="; tss_id "TSS7805";
chr2	hg19_knownGene	exon	89162773	89162778	.	-	.	gene_id "XLOC_008213"; transcript_id "5_00019862"; exon_number "37"; gene_name "uc010ytr.1"; oId "uc010ytr.1"; nearest_ref "uc010ytr.1"; class_code "="; tss_id "TSS7805";
chr2	hg19_knownGene	exon	89162927	89162934	.	-	.	gene_id "XLOC_008213"; transcript_id "5_00019862"; exon_number "38"; gene_name "uc010ytr.1"; oId "uc010ytr.1"; nearest_ref "uc010ytr.1"; class_code "="; tss_id "TSS7805";
chr2	hg19_knownGene	exon	89162976	89162982	.	-	.	gene_id "XLOC_008213"; transcript_id "5_00019862"; exon_number "39"; gene_name "uc010ytr.1"; oId "uc010ytr.1"; nearest_ref "uc010ytr.1"; class_code "="; tss_id "TSS7805";
chr2	hg19_knownGene	exon	89163060	89163066	.	-	.	gene_id "XLOC_008213"; transcript_id "5_00019862"; exon_number "40"; gene_name "uc010ytr.1"; oId "uc010ytr.1"; nearest_ref "uc010ytr.1"; class_code "="; tss_id "TSS7805";
chr2	hg19_knownGene	exon	89163297	89163303	.	-	.	gene_id "XLOC_008213"; transcript_id "5_00019862"; exon_number "41"; gene_name "uc010ytr.1"; oId "uc010ytr.1"; nearest_ref "uc010ytr.1"; class_code "="; tss_id "TSS7805";
chr2	hg19_knownGene	exon	89163537	89163544	.	-	.	gene_id "XLOC_008213"; transcript_id "5_00019862"; exon_number "42"; gene_name "uc010ytr.1"; oId "uc010ytr.1"; nearest_ref "uc010ytr.1"; class_code "="; tss_id "TSS7805";
chr2	hg19_knownGene	exon	89163577	89163588	.	-	.	gene_id "XLOC_008213"; transcript_id "5_00019862"; exon_number "43"; gene_name "uc010ytr.1"; oId "uc010ytr.1"; nearest_ref "uc010ytr.1"; class_code "="; tss_id "TSS7805";
chr2	hg19_knownGene	exon	89163706	89163714	.	-	.	gene_id "XLOC_008213"; transcript_id "5_00019862"; exon_number "44"; gene_name "uc010ytr.1"; oId "uc010ytr.1"; nearest_ref "uc010ytr.1"; class_code "="; tss_id "TSS7805";
chr2	hg19_knownGene	exon	89163763	89163769	.	-	.	gene_id "XLOC_008213"; transcript_id "5_00019862"; exon_number "45"; gene_name "uc010ytr.1"; oId "uc010ytr.1"; nearest_ref "uc010ytr.1"; class_code "="; tss_id "TSS7805";
chr2	hg19_knownGene	exon	89163882	89163886	.	-	.	gene_id "XLOC_008213"; transcript_id "5_00019862"; exon_number "46"; gene_name "uc010ytr.1"; oId "uc010ytr.1"; nearest_ref "uc010ytr.1"; class_code "="; tss_id "TSS7805";
chr2	hg19_knownGene	exon	89163971	89163977	.	-	.	gene_id "XLOC_008213"; transcript_id "5_00019862"; exon_number "47"; gene_name "uc010ytr.1"; oId "uc010ytr.1"; nearest_ref "uc010ytr.1"; class_code "="; tss_id "TSS7805";
chr2	hg19_knownGene	exon	89164234	89164239	.	-	.	gene_id "XLOC_008213"; transcript_id "5_00019862"; exon_number "48"; gene_name "uc010ytr.1"; oId "uc010ytr.1"; nearest_ref "uc010ytr.1"; class_code "="; tss_id "TSS7805";
chr2	hg19_knownGene	exon	89164273	89164279	.	-	.	gene_id "XLOC_008213"; transcript_id "5_00019862"; exon_number "49"; gene_name "uc010ytr.1"; oId "uc010ytr.1"; nearest_ref "uc010ytr.1"; class_code "="; tss_id "TSS7805";
chr2	hg19_knownGene	exon	89164923	89164928	.	-	.	gene_id "XLOC_008213"; transcript_id "5_00019862"; exon_number "50"; gene_name "uc010ytr.1"; oId "uc010ytr.1"; nearest_ref "uc010ytr.1"; class_code "="; tss_id "TSS7805";
chr2	hg19_knownGene	exon	89165001	89165009	.	-	.	gene_id "XLOC_008213"; transcript_id "5_00019862"; exon_number "51"; gene_name "uc010ytr.1"; oId "uc010ytr.1"; nearest_ref "uc010ytr.1"; class_code "="; tss_id "TSS7805";
chr2	hg19_knownGene	exon	89165072	89165077	.	-	.	gene_id "XLOC_008213"; transcript_id "5_00019862"; exon_number "52"; gene_name "uc010ytr.1"; oId "uc010ytr.1"; nearest_ref "uc010ytr.1"; class_code "="; tss_id "TSS7805";
chr2	hg19_knownGene	exon	89165648	89165654	.	-	.	gene_id "XLOC_008213"; transcript_id "5_00019862"; exon_number "53"; gene_name "uc010ytr.1"; oId "uc010ytr.1"; nearest_ref "uc010ytr.1"; class_code "="; tss_id "TSS7805";
chr2	hg19_knownGene	exon	89166739	89166745	.	-	.	gene_id "XLOC_008213"; transcript_id "5_00019862"; exon_number "54"; gene_name "uc010ytr.1"; oId "uc010ytr.1"; nearest_ref "uc010ytr.1"; class_code "="; tss_id "TSS7805";
chr2	hg19_knownGene	exon	89167019	89167026	.	-	.	gene_id "XLOC_008213"; transcript_id "5_00019862"; exon_number "55"; gene_name "uc010ytr.1"; oId "uc010ytr.1"; nearest_ref "uc010ytr.1"; class_code "="; tss_id "TSS7805";
chr2	hg19_knownGene	exon	89167580	89167586	.	-	.	gene_id "XLOC_008213"; transcript_id "5_00019862"; exon_number "56"; gene_name "uc010ytr.1"; oId "uc010ytr.1"; nearest_ref "uc010ytr.1"; class_code "="; tss_id "TSS7805";
chr2	hg19_knownGene	exon	89167866	89167873	.	-	.	gene_id "XLOC_008213"; transcript_id "5_00019862"; exon_number "57"; gene_name "uc010ytr.1"; oId "uc010ytr.1"; nearest_ref "uc010ytr.1"; class_code "="; tss_id "TSS7805";
chr2	hg19_knownGene	exon	89168156	89168162	.	-	.	gene_id "XLOC_008213"; transcript_id "5_00019862"; exon_number "58"; gene_name "uc010ytr.1"; oId "uc010ytr.1"; nearest_ref "uc010ytr.1"; class_code "="; tss_id "TSS7805";
chr2	hg19_knownGene	exon	89168412	89168421	.	-	.	gene_id "XLOC_008213"; transcript_id "5_00019862"; exon_number "59"; gene_name "uc010ytr.1"; oId "uc010ytr.1"; nearest_ref "uc010ytr.1"; class_code "="; tss_id "TSS7805";
chr2	hg19_knownGene	exon	89169187	89169189	.	-	.	gene_id "XLOC_008213"; transcript_id "5_00019862"; exon_number "60"; gene_name "uc010ytr.1"; oId "uc010ytr.1"; nearest_ref "uc010ytr.1"; class_code "="; tss_id "TSS7805";
chr2	hg19_knownGene	exon	89169200	89169206	.	-	.	gene_id "XLOC_008213"; transcript_id "5_00019862"; exon_number "61"; gene_name "uc010ytr.1"; oId "uc010ytr.1"; nearest_ref "uc010ytr.1"; class_code "="; tss_id "TSS7805";
chr2	hg19_knownGene	exon	89170145	89170151	.	-	.	gene_id "XLOC_008213"; transcript_id "5_00019862"; exon_number "62"; gene_name "uc010ytr.1"; oId "uc010ytr.1"; nearest_ref "uc010ytr.1"; class_code "="; tss_id "TSS7805";
chr2	hg19_knownGene	exon	89170873	89170880	.	-	.	gene_id "XLOC_008213"; transcript_id "5_00019862"; exon_number "63"; gene_name "uc010ytr.1"; oId "uc010ytr.1"; nearest_ref "uc010ytr.1"; class_code "="; tss_id "TSS7805";
chr2	hg19_knownGene	exon	89171180	89171186	.	-	.	gene_id "XLOC_008213"; transcript_id "5_00019862"; exon_number "64"; gene_name "uc010ytr.1"; oId "uc010ytr.1"; nearest_ref "uc010ytr.1"; class_code "="; tss_id "TSS7805";
chr2	hg19_knownGene	exon	89171931	89171937	.	-	.	gene_id "XLOC_008213"; transcript_id "5_00019862"; exon_number "65"; gene_name "uc010ytr.1"; oId "uc010ytr.1"; nearest_ref "uc010ytr.1"; class_code "="; tss_id "TSS7805";
chr2	hg19_knownGene	exon	89172102	89172109	.	-	.	gene_id "XLOC_008213"; transcript_id "5_00019862"; exon_number "66"; gene_name "uc010ytr.1"; oId "uc010ytr.1"; nearest_ref "uc010ytr.1"; class_code "="; tss_id "TSS7805";
chr2	hg19_knownGene	exon	89172312	89172323	.	-	.	gene_id "XLOC_008213"; transcript_id "5_00019862"; exon_number "67"; gene_name "uc010ytr.1"; oId "uc010ytr.1"; nearest_ref "uc010ytr.1"; class_code "="; tss_id "TSS7805";
chr2	hg19_knownGene	exon	89172458	89172465	.	-	.	gene_id "XLOC_008213"; transcript_id "5_00019862"; exon_number "68"; gene_name "uc010ytr.1"; oId "uc010ytr.1"; nearest_ref "uc010ytr.1"; class_code "="; tss_id "TSS7805";
chr2	hg19_knownGene	exon	89172845	89172851	.	-	.	gene_id "XLOC_008213"; transcript_id "5_00019862"; exon_number "69"; gene_name "uc010ytr.1"; oId "uc010ytr.1"; nearest_ref "uc010ytr.1"; class_code "="; tss_id "TSS7805";
chr2	hg19_knownGene	exon	89173500	89173511	.	-	.	gene_id "XLOC_008213"; transcript_id "5_00019862"; exon_number "70"; gene_name "uc010ytr.1"; oId "uc010ytr.1"; nearest_ref "uc010ytr.1"; class_code "="; tss_id "TSS7805";
chr2	hg19_knownGene	exon	89175008	89175018	.	-	.	gene_id "XLOC_008213"; transcript_id "5_00019862"; exon_number "71"; gene_name "uc010ytr.1"; oId "uc010ytr.1"; nearest_ref "uc010ytr.1"; class_code "="; tss_id "TSS7805";
chr2	hg19_knownGene	exon	89175874	89175881	.	-	.	gene_id "XLOC_008213"; transcript_id "5_00019862"; exon_number "72"; gene_name "uc010ytr.1"; oId "uc010ytr.1"; nearest_ref "uc010ytr.1"; class_code "="; tss_id "TSS7805";
chr2	hg19_knownGene	exon	89176848	89176858	.	-	.	gene_id "XLOC_008213"; transcript_id "5_00019862"; exon_number "73"; gene_name "uc010ytr.1"; oId "uc010ytr.1"; nearest_ref "uc010ytr.1"; class_code "="; tss_id "TSS7805";
chr2	hg19_knownGene	exon	89177200	89177207	.	-	.	gene_id "XLOC_008213"; transcript_id "5_00019862"; exon_number "74"; gene_name "uc010ytr.1"; oId "uc010ytr.1"; nearest_ref "uc010ytr.1"; class_code "="; tss_id "TSS7805";
chr2	hg19_knownGene	exon	89178702	89178713	.	-	.	gene_id "XLOC_008213"; transcript_id "5_00019862"; exon_number "75"; gene_name "uc010ytr.1"; oId "uc010ytr.1"; nearest_ref "uc010ytr.1"; class_code "="; tss_id "TSS7805";
chr2	hg19_knownGene	exon	89178889	89178894	.	-	.	gene_id "XLOC_008213"; transcript_id "5_00019862"; exon_number "76"; gene_name "uc010ytr.1"; oId "uc010ytr.1"; nearest_ref "uc010ytr.1"; class_code "="; tss_id "TSS7805";
chr2	hg19_knownGene	exon	89180639	89180649	.	-	.	gene_id "XLOC_008213"; transcript_id "5_00019862"; exon_number "77"; gene_name "uc010ytr.1"; oId "uc010ytr.1"; nearest_ref "uc010ytr.1"; class_code "="; tss_id "TSS7805";
chr2	hg19_knownGene	exon	89184529	89184538	.	-	.	gene_id "XLOC_008213"; transcript_id "5_00019862"; exon_number "78"; gene_name "uc010ytr.1"; oId "uc010ytr.1"; nearest_ref "uc010ytr.1"; class_code "="; tss_id "TSS7805";
chr2	hg19_knownGene	exon	89185470	89185476	.	-	.	gene_id "XLOC_008213"; transcript_id "5_00019862"; exon_number "79"; gene_name "uc010ytr.1"; oId "uc010ytr.1"; nearest_ref "uc010ytr.1"; class_code "="; tss_id "TSS7805";
chr2	hg19_knownGene	exon	89186444	89186451	.	-	.	gene_id "XLOC_008213"; transcript_id "5_00019862"; exon_number "80"; gene_name "uc010ytr.1"; oId "uc010ytr.1"; nearest_ref "uc010ytr.1"; class_code "="; tss_id "TSS7805";
chr2	hg19_knownGene	exon	89191646	89191647	.	-	.	gene_id "XLOC_008213"; transcript_id "5_00019862"; exon_number "81"; gene_name "uc010ytr.1"; oId "uc010ytr.1"; nearest_ref "uc010ytr.1"; class_code "="; tss_id "TSS7805";
chr2	hg19_knownGene	exon	89193116	89193123	.	-	.	gene_id "XLOC_008213"; transcript_id "5_00019862"; exon_number "82"; gene_name "uc010ytr.1"; oId "uc010ytr.1"; nearest_ref "uc010ytr.1"; class_code "="; tss_id "TSS7805";
chr2	hg19_knownGene	exon	89194039	89194046	.	-	.	gene_id "XLOC_008213"; transcript_id "5_00019862"; exon_number "83"; gene_name "uc010ytr.1"; oId "uc010ytr.1"; nearest_ref "uc010ytr.1"; class_code "="; tss_id "TSS7805";
chr2	hg19_knownGene	exon	89198354	89198361	.	-	.	gene_id "XLOC_008213"; transcript_id "5_00019862"; exon_number "84"; gene_name "uc010ytr.1"; oId "uc010ytr.1"; nearest_ref "uc010ytr.1"; class_code "="; tss_id "TSS7805";
chr2	hg19_knownGene	exon	89199339	89199347	.	-	.	gene_id "XLOC_008213"; transcript_id "5_00019862"; exon_number "85"; gene_name "uc010ytr.1"; oId "uc010ytr.1"; nearest_ref "uc010ytr.1"; class_code "="; tss_id "TSS7805";
chr2	hg19_knownGene	exon	89199412	89199419	.	-	.	gene_id "XLOC_008213"; transcript_id "5_00019862"; exon_number "86"; gene_name "uc010ytr.1"; oId "uc010ytr.1"; nearest_ref "uc010ytr.1"; class_code "="; tss_id "TSS7805";
chr2	hg19_knownGene	exon	89199432	89199443	.	-	.	gene_id "XLOC_008213"; transcript_id "5_00019862"; exon_number "87"; gene_name "uc010ytr.1"; oId "uc010ytr.1"; nearest_ref "uc010ytr.1"; class_code "="; tss_id "TSS7805";
chr2	hg19_knownGene	exon	89200204	89200210	.	-	.	gene_id "XLOC_008213"; transcript_id "5_00019862"; exon_number "88"; gene_name "uc010ytr.1"; oId "uc010ytr.1"; nearest_ref "uc010ytr.1"; class_code "="; tss_id "TSS7805";
chr2	hg19_knownGene	exon	89200716	89200720	.	-	.	gene_id "XLOC_008213"; transcript_id "5_00019862"; exon_number "89"; gene_name "uc010ytr.1"; oId "uc010ytr.1"; nearest_ref "uc010ytr.1"; class_code "="; tss_id "TSS7805";
chr2	hg19_knownGene	exon	89201343	89201350	.	-	.	gene_id "XLOC_008213"; transcript_id "5_00019862"; exon_number "90"; gene_name "uc010ytr.1"; oId "uc010ytr.1"; nearest_ref "uc010ytr.1"; class_code "="; tss_id "TSS7805";
chr2	hg19_knownGene	exon	89203273	89203283	.	-	.	gene_id "XLOC_008213"; transcript_id "5_00019862"; exon_number "91"; gene_name "uc010ytr.1"; oId "uc010ytr.1"; nearest_ref "uc010ytr.1"; class_code "="; tss_id "TSS7805";
chr2	hg19_knownGene	exon	89203653	89203660	.	-	.	gene_id "XLOC_008213"; transcript_id "5_00019862"; exon_number "92"; gene_name "uc010ytr.1"; oId "uc010ytr.1"; nearest_ref "uc010ytr.1"; class_code "="; tss_id "TSS7805";
chr2	hg19_knownGene	exon	89205855	89205863	.	-	.	gene_id "XLOC_008213"; transcript_id "5_00019862"; exon_number "93"; gene_name "uc010ytr.1"; oId "uc010ytr.1"; nearest_ref "uc010ytr.1"; class_code "="; tss_id "TSS7805";
chr2	hg19_knownGene	exon	89206842	89206850	.	-	.	gene_id "XLOC_008213"; transcript_id "5_00019862"; exon_number "94"; gene_name "uc010ytr.1"; oId "uc010ytr.1"; nearest_ref "uc010ytr.1"; class_code "="; tss_id "TSS7805";
chr2	hg19_knownGene	exon	89208812	89208822	.	-	.	gene_id "XLOC_008213"; transcript_id "5_00019862"; exon_number "95"; gene_name "uc010ytr.1"; oId "uc010ytr.1"; nearest_ref "uc010ytr.1"; class_code "="; tss_id "TSS7805";
chr2	hg19_knownGene	exon	89210141	89210151	.	-	.	gene_id "XLOC_008213"; transcript_id "5_00019862"; exon_number "96"; gene_name "uc010ytr.1"; oId "uc010ytr.1"; nearest_ref "uc010ytr.1"; class_code "="; tss_id "TSS7805";
chr2	hg19_knownGene	exon	89210185	89210187	.	-	.	gene_id "XLOC_008213"; transcript_id "5_00019862"; exon_number "97"; gene_name "uc010ytr.1"; oId "uc010ytr.1"; nearest_ref "uc010ytr.1"; class_code "="; tss_id "TSS7805";
chr2	hg19_knownGene	exon	89212541	89212548	.	-	.	gene_id "XLOC_008213"; transcript_id "5_00019862"; exon_number "98"; gene_name "uc010ytr.1"; oId "uc010ytr.1"; nearest_ref "uc010ytr.1"; class_code "="; tss_id "TSS7805";
chr2	hg19_knownGene	exon	89214563	89214572	.	-	.	gene_id "XLOC_008213"; transcript_id "5_00019862"; exon_number "99"; gene_name "uc010ytr.1"; oId "uc010ytr.1"; nearest_ref "uc010ytr.1"; class_code "="; tss_id "TSS7805";
chr2	hg19_knownGene	exon	89215473	89215481	.	-	.	gene_id "XLOC_008213"; transcript_id "5_00019862"; exon_number "100"; gene_name "uc010ytr.1"; oId "uc010ytr.1"; nearest_ref "uc010ytr.1"; class_code "="; tss_id "TSS7805";
chr2	hg19_knownGene	exon	89215714	89215721	.	-	.	gene_id "XLOC_008213"; transcript_id "5_00019862"; exon_number "101"; gene_name "uc010ytr.1"; oId "uc010ytr.1"; nearest_ref "uc010ytr.1"; class_code "="; tss_id "TSS7805";
chr2	hg19_knownGene	exon	89219984	89219991	.	-	.	gene_id "XLOC_008213"; transcript_id "5_00019862"; exon_number "102"; gene_name "uc010ytr.1"; oId "uc010ytr.1"; nearest_ref "uc010ytr.1"; class_code "="; tss_id "TSS7805";
chr2	hg19_knownGene	exon	89221745	89221753	.	-	.	gene_id "XLOC_008213"; transcript_id "5_00019862"; exon_number "103"; gene_name "uc010ytr.1"; oId "uc010ytr.1"; nearest_ref "uc010ytr.1"; class_code "="; tss_id "TSS7805";
chr2	hg19_knownGene	exon	89225926	89225933	.	-	.	gene_id "XLOC_008213"; transcript_id "5_00019862"; exon_number "104"; gene_name "uc010ytr.1"; oId "uc010ytr.1"; nearest_ref "uc010ytr.1"; class_code "="; tss_id "TSS7805";
chr2	hg19_knownGene	exon	89229809	89229819	.	-	.	gene_id "XLOC_008213"; transcript_id "5_00019862"; exon_number "105"; gene_name "uc010ytr.1"; oId "uc010ytr.1"; nearest_ref "uc010ytr.1"; class_code "="; tss_id "TSS7805";
chr2	hg19_knownGene	exon	89231903	89231922	.	-	.	gene_id "XLOC_008213"; transcript_id "5_00019862"; exon_number "106"; gene_name "uc010ytr.1"; oId "uc010ytr.1"; nearest_ref "uc010ytr.1"; class_code "="; tss_id "TSS7805";
chr2	hg19_knownGene	exon	89232080	89232086	.	-	.	gene_id "XLOC_008213"; transcript_id "5_00019862"; exon_number "107"; gene_name "uc010ytr.1"; oId "uc010ytr.1"; nearest_ref "uc010ytr.1"; class_code "="; tss_id "TSS7805";
chr2	hg19_knownGene	exon	89232316	89232323	.	-	.	gene_id "XLOC_008213"; transcript_id "5_00019862"; exon_number "108"; gene_name "uc010ytr.1"; oId "uc010ytr.1"; nearest_ref "uc010ytr.1"; class_code "="; tss_id "TSS7805";
chr2	hg19_knownGene	exon	89234287	89234295	.	-	.	gene_id "XLOC_008213"; transcript_id "5_00019862"; exon_number "109"; gene_name "uc010ytr.1"; oId "uc010ytr.1"; nearest_ref "uc010ytr.1"; class_code "="; tss_id "TSS7805";
chr2	hg19_knownGene	exon	89235420	89235429	.	-	.	gene_id "XLOC_008213"; transcript_id "5_00019862"; exon_number "110"; gene_name "uc010ytr.1"; oId "uc010ytr.1"; nearest_ref "uc010ytr.1"; class_code "="; tss_id "TSS7805";
chr2	hg19_knownGene	exon	89237800	89237811	.	-	.	gene_id "XLOC_008213"; transcript_id "5_00019862"; exon_number "111"; gene_name "uc010ytr.1"; oId "uc010ytr.1"; nearest_ref "uc010ytr.1"; class_code "="; tss_id "TSS7805";
chr2	hg19_knownGene	exon	89241173	89241181	.	-	.	gene_id "XLOC_008213"; transcript_id "5_00019862"; exon_number "112"; gene_name "uc010ytr.1"; oId "uc010ytr.1"; nearest_ref "uc010ytr.1"; class_code "="; tss_id "TSS7805";
chr2	hg19_knownGene	exon	89244861	89244871	.	-	.	gene_id "XLOC_008213"; transcript_id "5_00019862"; exon_number "113"; gene_name "uc010ytr.1"; oId "uc010ytr.1"; nearest_ref "uc010ytr.1"; class_code "="; tss_id "TSS7805";
chr2	hg19_knownGene	exon	89246814	89247114	.	-	.	gene_id "XLOC_008213"; transcript_id "5_00019862"; exon_number "114"; gene_name "uc010ytr.1"; oId "uc010ytr.1"; nearest_ref "uc010ytr.1"; class_code "="; tss_id "TSS7805";
chr2	hg19_knownGene	exon	89247240	89247317	.	-	.	gene_id "XLOC_008213"; transcript_id "5_00019862"; exon_number "115"; gene_name "uc010ytr.1"; oId "uc010ytr.1"; nearest_ref "uc010ytr.1"; class_code "="; tss_id "TSS7805";
chr2	hg19_knownGene	exon	89250227	89250234	.	-	.	gene_id "XLOC_008213"; transcript_id "5_00019862"; exon_number "116"; gene_name "uc010ytr.1"; oId "uc010ytr.1"; nearest_ref "uc010ytr.1"; class_code "="; tss_id "TSS7805";
chr2	hg19_knownGene	exon	89255222	89255232	.	-	.	gene_id "XLOC_008213"; transcript_id "5_00019862"; exon_number "117"; gene_name "uc010ytr.1"; oId "uc010ytr.1"; nearest_ref "uc010ytr.1"; class_code "="; tss_id "TSS7805";
chr2	hg19_knownGene	exon	89256267	89256276	.	-	.	gene_id "XLOC_008213"; transcript_id "5_00019862"; exon_number "118"; gene_name "uc010ytr.1"; oId "uc010ytr.1"; nearest_ref "uc010ytr.1"; class_code "="; tss_id "TSS7805";
chr2	hg19_knownGene	exon	89256621	89256629	.	-	.	gene_id "XLOC_008213"; transcript_id "5_00019862"; exon_number "119"; gene_name "uc010ytr.1"; oId "uc010ytr.1"; nearest_ref "uc010ytr.1"; class_code "="; tss_id "TSS7805";
chr2	hg19_knownGene	exon	89265738	89266076	.	-	.	gene_id "XLOC_008213"; transcript_id "5_00019862"; exon_number "120"; gene_name "uc010ytr.1"; oId "uc010ytr.1"; nearest_ref "uc010ytr.1"; class_code "="; tss_id "TSS7805";
chr2	hg19_knownGene	exon	89266203	89266257	.	-	.	gene_id "XLOC_008213"; transcript_id "5_00019862"; exon_number "121"; gene_name "uc010ytr.1"; oId "uc010ytr.1"; nearest_ref "uc010ytr.1"; class_code "="; tss_id "TSS7805";
chr2	hg19_knownGene	exon	89269102	89269108	.	-	.	gene_id "XLOC_008213"; transcript_id "5_00019862"; exon_number "122"; gene_name "uc010ytr.1"; oId "uc010ytr.1"; nearest_ref "uc010ytr.1"; class_code "="; tss_id "TSS7805";
chr2	hg19_knownGene	exon	89271942	89271952	.	-	.	gene_id "XLOC_008213"; transcript_id "5_00019862"; exon_number "123"; gene_name "uc010ytr.1"; oId "uc010ytr.1"; nearest_ref "uc010ytr.1"; class_code "="; tss_id "TSS7805";
chr2	hg19_knownGene	exon	89272066	89272074	.	-	.	gene_id "XLOC_008213"; transcript_id "5_00019862"; exon_number "124"; gene_name "uc010ytr.1"; oId "uc010ytr.1"; nearest_ref "uc010ytr.1"; class_code "="; tss_id "TSS7805";
chr2	hg19_knownGene	exon	89272529	89272535	.	-	.	gene_id "XLOC_008213"; transcript_id "5_00019862"; exon_number "125"; gene_name "uc010ytr.1"; oId "uc010ytr.1"; nearest_ref "uc010ytr.1"; class_code "="; tss_id "TSS7805";
chr2	hg19_knownGene	exon	89274865	89274875	.	-	.	gene_id "XLOC_008213"; transcript_id "5_00019862"; exon_number "126"; gene_name "uc010ytr.1"; oId "uc010ytr.1"; nearest_ref "uc010ytr.1"; class_code "="; tss_id "TSS7805";
chr2	hg19_knownGene	exon	89277995	89278061	.	-	.	gene_id "XLOC_008213"; transcript_id "5_00019862"; exon_number "127"; gene_name "uc010ytr.1"; oId "uc010ytr.1"; nearest_ref "uc010ytr.1"; class_code "="; tss_id "TSS7805";
chr2	hg19_knownGene	exon	89278996	89279002	.	-	.	gene_id "XLOC_008213"; transcript_id "5_00019862"; exon_number "128"; gene_name "uc010ytr.1"; oId "uc010ytr.1"; nearest_ref "uc010ytr.1"; class_code "="; tss_id "TSS7805";
chr2	hg19_knownGene	exon	89285306	89285314	.	-	.	gene_id "XLOC_008213"; transcript_id "5_00019862"; exon_number "129"; gene_name "uc010ytr.1"; oId "uc010ytr.1"; nearest_ref "uc010ytr.1"; class_code "="; tss_id "TSS7805";
chr2	hg19_knownGene	exon	89285640	89285644	.	-	.	gene_id "XLOC_008213"; transcript_id "5_00019862"; exon_number "130"; gene_name "uc010ytr.1"; oId "uc010ytr.1"; nearest_ref "uc010ytr.1"; class_code "="; tss_id "TSS7805";
chr2	hg19_knownGene	exon	89289637	89289647	.	-	.	gene_id "XLOC_008213"; transcript_id "5_00019862"; exon_number "131"; gene_name "uc010ytr.1"; oId "uc010ytr.1"; nearest_ref "uc010ytr.1"; class_code "="; tss_id "TSS7805";
chr2	hg19_knownGene	exon	89289823	89289828	.	-	.	gene_id "XLOC_008213"; transcript_id "5_00019862"; exon_number "132"; gene_name "uc010ytr.1"; oId "uc010ytr.1"; nearest_ref "uc010ytr.1"; class_code "="; tss_id "TSS7805";
chr2	hg19_knownGene	exon	89291922	89292223	.	-	.	gene_id "XLOC_008213"; transcript_id "5_00019862"; exon_number "133"; gene_name "uc010ytr.1"; oId "uc010ytr.1"; nearest_ref "uc010ytr.1"; class_code "="; tss_id "TSS7805";
chr2	hg19_knownGene	exon	89292349	89292400	.	-	.	gene_id "XLOC_008213"; transcript_id "5_00019862"; exon_number "134"; gene_name "uc010ytr.1"; oId "uc010ytr.1"; nearest_ref "uc010ytr.1"; class_code "="; tss_id "TSS7805";
chr2	hg19_knownGene	exon	89297833	89297844	.	-	.	gene_id "XLOC_008213"; transcript_id "5_00019862"; exon_number "135"; gene_name "uc010ytr.1"; oId "uc010ytr.1"; nearest_ref "uc010ytr.1"; class_code "="; tss_id "TSS7805";
chr2	hg19_knownGene	exon	89299262	89299268	.	-	.	gene_id "XLOC_008213"; transcript_id "5_00019862"; exon_number "136"; gene_name "uc010ytr.1"; oId "uc010ytr.1"; nearest_ref "uc010ytr.1"; class_code "="; tss_id "TSS7805";
chr2	hg19_knownGene	exon	89299782	89299790	.	-	.	gene_id "XLOC_008213"; transcript_id "5_00019862"; exon_number "137"; gene_name "uc010ytr.1"; oId "uc010ytr.1"; nearest_ref "uc010ytr.1"; class_code "="; tss_id "TSS7805";
chr2	hg19_knownGene	exon	89301352	89301360	.	-	.	gene_id "XLOC_008213"; transcript_id "5_00019862"; exon_number "138"; gene_name "uc010ytr.1"; oId "uc010ytr.1"; nearest_ref "uc010ytr.1"; class_code "="; tss_id "TSS7805";
chr2	hg19_knownGene	exon	89302680	89302690	.	-	.	gene_id "XLOC_008213"; transcript_id "5_00019862"; exon_number "139"; gene_name "uc010ytr.1"; oId "uc010ytr.1"; nearest_ref "uc010ytr.1"; class_code "="; tss_id "TSS7805";
chr2	hg19_knownGene	exon	89306851	89306859	.	-	.	gene_id "XLOC_008213"; transcript_id "5_00019862"; exon_number "140"; gene_name "uc010ytr.1"; oId "uc010ytr.1"; nearest_ref "uc010ytr.1"; class_code "="; tss_id "TSS7805";
chr2	hg19_knownGene	exon	89309474	89309776	.	-	.	gene_id "XLOC_008213"; transcript_id "5_00019862"; exon_number "141"; gene_name "uc010ytr.1"; oId "uc010ytr.1"; nearest_ref "uc010ytr.1"; class_code "="; tss_id "TSS7805";
chr2	hg19_knownGene	exon	89319567	89319592	.	-	.	gene_id "XLOC_008213"; transcript_id "5_00019862"; exon_number "142"; gene_name "uc010ytr.1"; oId "uc010ytr.1"; nearest_ref "uc010ytr.1"; class_code "="; tss_id "TSS7805";
chr2	hg19_knownGene	exon	89321264	89321273	.	-	.	gene_id "XLOC_008213"; transcript_id "5_00019862"; exon_number "143"; gene_name "uc010ytr.1"; oId "uc010ytr.1"; nearest_ref "uc010ytr.1"; class_code "="; tss_id "TSS7805";
chr2	hg19_knownGene	exon	89322620	89322629	.	-	.	gene_id "XLOC_008213"; transcript_id "5_00019862"; exon_number "144"; gene_name "uc010ytr.1"; oId "uc010ytr.1"; nearest_ref "uc010ytr.1"; class_code "="; tss_id "TSS7805";
chr2	hg19_knownGene	exon	89325691	89325702	.	-	.	gene_id "XLOC_008213"; transcript_id "5_00019862"; exon_number "145"; gene_name "uc010ytr.1"; oId "uc010ytr.1"; nearest_ref "uc010ytr.1"; class_code "="; tss_id "TSS7805";
chr2	hg19_knownGene	exon	89326662	89326964	.	-	.	gene_id "XLOC_008213"; transcript_id "5_00019862"; exon_number "146"; gene_name "uc010ytr.1"; oId "uc010ytr.1"; nearest_ref "uc010ytr.1"; class_code "="; tss_id "TSS7805";
chr2	hg19_knownGene	exon	89327133	89327187	.	-	.	gene_id "XLOC_008213"; transcript_id "5_00019862"; exon_number "147"; gene_name "uc010ytr.1"; oId "uc010ytr.1"; nearest_ref "uc010ytr.1"; class_code "="; tss_id "TSS7805";
chr2	hg19_knownGene	exon	89329291	89329300	.	-	.	gene_id "XLOC_008213"; transcript_id "5_00019862"; exon_number "148"; gene_name "uc010ytr.1"; oId "uc010ytr.1"; nearest_ref "uc010ytr.1"; class_code "="; tss_id "TSS7805";
chr2	hg19_knownGene	exon	89336490	89336493	.	-	.	gene_id "XLOC_008213"; transcript_id "5_00019862"; exon_number "149"; gene_name "uc010ytr.1"; oId "uc010ytr.1"; nearest_ref "uc010ytr.1"; class_code "="; tss_id "TSS7805";
chr2	hg19_knownGene	exon	89339715	89340006	.	-	.	gene_id "XLOC_008213"; transcript_id "5_00019862"; exon_number "150"; gene_name "uc010ytr.1"; oId "uc010ytr.1"; nearest_ref "uc010ytr.1"; class_code "="; tss_id "TSS7805";
chr2	hg19_knownGene	exon	89345486	89345771	.	-	.	gene_id "XLOC_008213"; transcript_id "5_00019862"; exon_number "151"; gene_name "uc010ytr.1"; oId "uc010ytr.1"; nearest_ref "uc010ytr.1"; class_code "="; tss_id "TSS7805";
chr2	hg19_knownGene	exon	89349922	89349930	.	-	.	gene_id "XLOC_008213"; transcript_id "5_00019862"; exon_number "152"; gene_name "uc010ytr.1"; oId "uc010ytr.1"; nearest_ref "uc010ytr.1"; class_code "="; tss_id "TSS7805";
chr2	hg19_knownGene	exon	89355271	89355277	.	-	.	gene_id "XLOC_008213"; transcript_id "5_00019862"; exon_number "153"; gene_name "uc010ytr.1"; oId "uc010ytr.1"; nearest_ref "uc010ytr.1"; class_code "="; tss_id "TSS7805";
chr2	hg19_knownGene	exon	89356513	89356513	.	-	.	gene_id "XLOC_008213"; transcript_id "5_00019862"; exon_number "154"; gene_name "uc010ytr.1"; oId "uc010ytr.1"; nearest_ref "uc010ytr.1"; class_code "="; tss_id "TSS7805";
chr2	hg19_knownGene	exon	89357224	89357233	.	-	.	gene_id "XLOC_008213"; transcript_id "5_00019862"; exon_number "155"; gene_name "uc010ytr.1"; oId "uc010ytr.1"; nearest_ref "uc010ytr.1"; class_code "="; tss_id "TSS7805";
chr2	hg19_knownGene	exon	89361167	89361174	.	-	.	gene_id "XLOC_008213"; transcript_id "5_00019862"; exon_number "156"; gene_name "uc010ytr.1"; oId "uc010ytr.1"; nearest_ref "uc010ytr.1"; class_code "="; tss_id "TSS7805";
chr2	hg19_knownGene	exon	89365479	89365486	.	-	.	gene_id "XLOC_008213"; transcript_id "5_00019862"; exon_number "157"; gene_name "uc010ytr.1"; oId "uc010ytr.1"; nearest_ref "uc010ytr.1"; class_code "="; tss_id "TSS7805";
chr2	hg19_knownGene	exon	89366187	89366187	.	-	.	gene_id "XLOC_008213"; transcript_id "5_00019862"; exon_number "158"; gene_name "uc010ytr.1"; oId "uc010ytr.1"; nearest_ref "uc010ytr.1"; class_code "="; tss_id "TSS7805";
chr2	hg19_knownGene	exon	89372808	89372816	.	-	.	gene_id "XLOC_008213"; transcript_id "5_00019862"; exon_number "159"; gene_name "uc010ytr.1"; oId "uc010ytr.1"; nearest_ref "uc010ytr.1"; class_code "="; tss_id "TSS7805";
chr2	hg19_knownGene	exon	89376453	89376462	.	-	.	gene_id "XLOC_008213"; transcript_id "5_00019862"; exon_number "160"; gene_name "uc010ytr.1"; oId "uc010ytr.1"; nearest_ref "uc010ytr.1"; class_code "="; tss_id "TSS7805";
chr2	hg19_knownGene	exon	89379559	89379568	.	-	.	gene_id "XLOC_008213"; transcript_id "5_00019862"; exon_number "161"; gene_name "uc010ytr.1"; oId "uc010ytr.1"; nearest_ref "uc010ytr.1"; class_code "="; tss_id "TSS7805";
chr2	hg19_knownGene	exon	89379842	89379851	.	-	.	gene_id "XLOC_008213"; transcript_id "5_00019862"; exon_number "162"; gene_name "uc010ytr.1"; oId "uc010ytr.1"; nearest_ref "uc010ytr.1"; class_code "="; tss_id "TSS7805";
chr2	hg19_knownGene	exon	89381460	89381469	.	-	.	gene_id "XLOC_008213"; transcript_id "5_00019862"; exon_number "163"; gene_name "uc010ytr.1"; oId "uc010ytr.1"; nearest_ref "uc010ytr.1"; class_code "="; tss_id "TSS7805";
chr2	hg19_knownGene	exon	89384667	89384971	.	-	.	gene_id "XLOC_008213"; transcript_id "5_00019862"; exon_number "164"; gene_name "uc010ytr.1"; oId "uc010ytr.1"; nearest_ref "uc010ytr.1"; class_code "="; tss_id "TSS7805";
chr2	hg19_knownGene	exon	89385138	89385192	.	-	.	gene_id "XLOC_008213"; transcript_id "5_00019862"; exon_number "165"; gene_name "uc010ytr.1"; oId "uc010ytr.1"; nearest_ref "uc010ytr.1"; class_code "="; tss_id "TSS7805";
chr2	hg19_knownGene	exon	89388239	89388244	.	-	.	gene_id "XLOC_008213"; transcript_id "5_00019862"; exon_number "166"; gene_name "uc010ytr.1"; oId "uc010ytr.1"; nearest_ref "uc010ytr.1"; class_code "="; tss_id "TSS7805";
chr2	hg19_knownGene	exon	89389345	89389353	.	-	.	gene_id "XLOC_008213"; transcript_id "5_00019862"; exon_number "167"; gene_name "uc010ytr.1"; oId "uc010ytr.1"; nearest_ref "uc010ytr.1"; class_code "="; tss_id "TSS7805";
chr2	hg19_knownGene	exon	89399347	89399650	.	-	.	gene_id "XLOC_008213"; transcript_id "5_00019862"; exon_number "168"; gene_name "uc010ytr.1"; oId "uc010ytr.1"; nearest_ref "uc010ytr.1"; class_code "="; tss_id "TSS7805";
chr2	hg19_knownGene	exon	89402182	89402187	.	-	.	gene_id "XLOC_008213"; transcript_id "5_00019862"; exon_number "169"; gene_name "uc010ytr.1"; oId "uc010ytr.1"; nearest_ref "uc010ytr.1"; class_code "="; tss_id "TSS7805";
chr2	hg19_knownGene	exon	89404922	89404925	.	-	.	gene_id "XLOC_008213"; transcript_id "5_00019862"; exon_number "170"; gene_name "uc010ytr.1"; oId "uc010ytr.1"; nearest_ref "uc010ytr.1"; class_code "="; tss_id "TSS7805";
chr2	hg19_knownGene	exon	89415275	89415284	.	-	.	gene_id "XLOC_008213"; transcript_id "5_00019862"; exon_number "171"; gene_name "uc010ytr.1"; oId "uc010ytr.1"; nearest_ref "uc010ytr.1"; class_code "="; tss_id "TSS7805";
chr2	hg19_knownGene	exon	89416828	89417128	.	-	.	gene_id "XLOC_008213"; transcript_id "5_00019862"; exon_number "172"; gene_name "uc010ytr.1"; oId "uc010ytr.1"; nearest_ref "uc010ytr.1"; class_code "="; tss_id "TSS7805";
chr2	hg19_knownGene	exon	89417254	89417279	.	-	.	gene_id "XLOC_008213"; transcript_id "5_00019862"; exon_number "173"; gene_name "uc010ytr.1"; oId "uc010ytr.1"; nearest_ref "uc010ytr.1"; class_code "="; tss_id "TSS7805";
chr2	hg19_knownGene	exon	89417744	89417753	.	-	.	gene_id "XLOC_008213"; transcript_id "5_00019862"; exon_number "174"; gene_name "uc010ytr.1"; oId "uc010ytr.1"; nearest_ref "uc010ytr.1"; class_code "="; tss_id "TSS7805";
chr2	hg19_knownGene	exon	89419545	89419555	.	-	.	gene_id "XLOC_008213"; transcript_id "5_00019862"; exon_number "175"; gene_name "uc010ytr.1"; oId "uc010ytr.1"; nearest_ref "uc010ytr.1"; class_code "="; tss_id "TSS7805";
chr2	hg19_knownGene	exon	89423624	89423634	.	-	.	gene_id "XLOC_008213"; transcript_id "5_00019862"; exon_number "176"; gene_name "uc010ytr.1"; oId "uc010ytr.1"; nearest_ref "uc010ytr.1"; class_code "="; tss_id "TSS7805";
chr2	hg19_knownGene	exon	89429857	89429865	.	-	.	gene_id "XLOC_008213"; transcript_id "5_00019862"; exon_number "177"; gene_name "uc010ytr.1"; oId "uc010ytr.1"; nearest_ref "uc010ytr.1"; class_code "="; tss_id "TSS7805";
chr2	hg19_knownGene	exon	89431863	89431875	.	-	.	gene_id "XLOC_008213"; transcript_id "5_00019862"; exon_number "178"; gene_name "uc010ytr.1"; oId "uc010ytr.1"; nearest_ref "uc010ytr.1"; class_code "="; tss_id "TSS7805";
chr2	hg19_knownGene	exon	89434476	89434502	.	-	.	gene_id "XLOC_008213"; transcript_id "5_00019862"; exon_number "179"; gene_name "uc010ytr.1"; oId "uc010ytr.1"; nearest_ref "uc010ytr.1"; class_code "="; tss_id "TSS7805";
chr2	hg19_knownGene	exon	89442051	89442355	.	-	.	gene_id "XLOC_008213"; transcript_id "5_00019862"; exon_number "180"; gene_name "uc010ytr.1"; oId "uc010ytr.1"; nearest_ref "uc010ytr.1"; class_code "="; tss_id "TSS7805";
chr2	hg19_knownGene	exon	89442543	89442625	.	-	.	gene_id "XLOC_008213"; transcript_id "5_00019862"; exon_number "181"; gene_name "uc010ytr.1"; oId "uc010ytr.1"; nearest_ref "uc010ytr.1"; class_code "="; tss_id "TSS7805";
chr2	hg19_knownGene	exon	89445315	89445325	.	-	.	gene_id "XLOC_008213"; transcript_id "5_00019862"; exon_number "182"; gene_name "uc010ytr.1"; oId "uc010ytr.1"; nearest_ref "uc010ytr.1"; class_code "="; tss_id "TSS7805";
chr2	hg19_knownGene	exon	89450821	89450829	.	-	.	gene_id "XLOC_008213"; transcript_id "5_00019862"; exon_number "183"; gene_name "uc010ytr.1"; oId "uc010ytr.1"; nearest_ref "uc010ytr.1"; class_code "="; tss_id "TSS7805";
chr2	hg19_knownGene	exon	89459236	89459519	.	-	.	gene_id "XLOC_008213"; transcript_id "5_00019862"; exon_number "184"; gene_name "uc010ytr.1"; oId "uc010ytr.1"; nearest_ref "uc010ytr.1"; class_code "="; tss_id "TSS7805";
chr2	hg19_knownGene	exon	89475807	89476122	.	-	.	gene_id "XLOC_008213"; transcript_id "5_00019862"; exon_number "185"; gene_name "uc010ytr.1"; oId "uc010ytr.1"; nearest_ref "uc010ytr.1"; class_code "="; tss_id "TSS7805";
chr2	hg19_knownGene	exon	89476566	89476620	.	-	.	gene_id "XLOC_008213"; transcript_id "5_00019862"; exon_number "186"; gene_name "uc010ytr.1"; oId "uc010ytr.1"; nearest_ref "uc010ytr.1"; class_code "="; tss_id "TSS7805";
chr2	hg19_knownGene	exon	89480306	89480312	.	-	.	gene_id "XLOC_008213"; transcript_id "5_00019862"; exon_number "187"; gene_name "uc010ytr.1"; oId "uc010ytr.1"; nearest_ref "uc010ytr.1"; class_code "="; tss_id "TSS7805";
chr2	hg19_knownGene	exon	89495565	89495863	.	-	.	gene_id "XLOC_008213"; transcript_id "5_00019862"; exon_number "188"; gene_name "uc010ytr.1"; oId "uc010ytr.1"; nearest_ref "uc010ytr.1"; class_code "="; tss_id "TSS7805";
chr2	hg19_knownGene	exon	89500002	89500012	.	-	.	gene_id "XLOC_008213"; transcript_id "5_00019862"; exon_number "189"; gene_name "uc010ytr.1"; oId "uc010ytr.1"; nearest_ref "uc010ytr.1"; class_code "="; tss_id "TSS7805";
chr2	hg19_knownGene	exon	89512902	89513203	.	-	.	gene_id "XLOC_008213"; transcript_id "5_00019862"; exon_number "190"; gene_name "uc010ytr.1"; oId "uc010ytr.1"; nearest_ref "uc010ytr.1"; class_code "="; tss_id "TSS7805";
chr2	hg19_knownGene	exon	89513328	89513355	.	-	.	gene_id "XLOC_008213"; transcript_id "5_00019862"; exon_number "191"; gene_name "uc010ytr.1"; oId "uc010ytr.1"; nearest_ref "uc010ytr.1"; class_code "="; tss_id "TSS7805";
chr2	hg19_knownGene	exon	89521173	89521489	.	-	.	gene_id "XLOC_008213"; transcript_id "5_00019862"; exon_number "192"; gene_name "uc010ytr.1"; oId "uc010ytr.1"; nearest_ref "uc010ytr.1"; class_code "="; tss_id "TSS7805";
chr2	hg19_knownGene	exon	89521864	89521938	.	-	.	gene_id "XLOC_008213"; transcript_id "5_00019862"; exon_number "193"; gene_name "uc010ytr.1"; oId "uc010ytr.1"; nearest_ref "uc010ytr.1"; class_code "="; tss_id "TSS7805";
chr2	hg19_knownGene	exon	89527401	89527410	.	-	.	gene_id "XLOC_008213"; transcript_id "5_00019862"; exon_number "194"; gene_name "uc010ytr.1"; oId "uc010ytr.1"; nearest_ref "uc010ytr.1"; class_code "="; tss_id "TSS7805";
chr2	hg19_knownGene	exon	89532354	89532363	.	-	.	gene_id "XLOC_008213"; transcript_id "5_00019862"; exon_number "195"; gene_name "uc010ytr.1"; oId "uc010ytr.1"; nearest_ref "uc010ytr.1"; class_code "="; tss_id "TSS7805";
chr2	hg19_knownGene	exon	89533490	89533500	.	-	.	gene_id "XLOC_008213"; transcript_id "5_00019862"; exon_number "196"; gene_name "uc010ytr.1"; oId "uc010ytr.1"; nearest_ref "uc010ytr.1"; class_code "="; tss_id "TSS7805";
chr2	hg19_knownGene	exon	89533661	89533965	.	-	.	gene_id "XLOC_008213"; transcript_id "5_00019862"; exon_number "197"; gene_name "uc010ytr.1"; oId "uc010ytr.1"; nearest_ref "uc010ytr.1"; class_code "="; tss_id "TSS7805";
chr2	hg19_knownGene	exon	89539649	89539649	.	-	.	gene_id "XLOC_008213"; transcript_id "5_00019862"; exon_number "198"; gene_name "uc010ytr.1"; oId "uc010ytr.1"; nearest_ref "uc010ytr.1"; class_code "="; tss_id "TSS7805";
chr2	hg19_knownGene	exon	89544258	89544574	.	-	.	gene_id "XLOC_008213"; transcript_id "5_00019862"; exon_number "199"; gene_name "uc010ytr.1"; oId "uc010ytr.1"; nearest_ref "uc010ytr.1"; class_code "="; tss_id "TSS7805";
chr2	hg19_knownGene	exon	89545001	89545055	.	-	.	gene_id "XLOC_008213"; transcript_id "5_00019862"; exon_number "200"; gene_name "uc010ytr.1"; oId "uc010ytr.1"; nearest_ref "uc010ytr.1"; class_code "="; tss_id "TSS7805";
chr2	hg19_knownGene	exon	89553286	89553317	.	-	.	gene_id "XLOC_008213"; transcript_id "5_00019862"; exon_number "201"; gene_name "uc010ytr.1"; oId "uc010ytr.1"; nearest_ref "uc010ytr.1"; class_code "="; tss_id "TSS7805";
chr2	hg19_knownGene	exon	89567752	89568056	.	-	.	gene_id "XLOC_008213"; transcript_id "5_00019862"; exon_number "202"; gene_name "uc010ytr.1"; oId "uc010ytr.1"; nearest_ref "uc010ytr.1"; class_code "="; tss_id "TSS7805";
chr2	hg19_knownGene	exon	89568175	89568232	.	-	.	gene_id "XLOC_008213"; transcript_id "5_00019862"; exon_number "203"; gene_name "uc010ytr.1"; oId "uc010ytr.1"; nearest_ref "uc010ytr.1"; class_code "="; tss_id "TSS7805";
chr2	hg19_knownGene	exon	89568667	89568670	.	-	.	gene_id "XLOC_008213"; transcript_id "5_00019862"; exon_number "204"; gene_name "uc010ytr.1"; oId "uc010ytr.1"; nearest_ref "uc010ytr.1"; class_code "="; tss_id "TSS7805";
chr2	hg19_knownGene	exon	89586566	89586643	.	-	.	gene_id "XLOC_008213"; transcript_id "5_00019862"; exon_number "205"; gene_name "uc010ytr.1"; oId "uc010ytr.1"; nearest_ref "uc010ytr.1"; class_code "="; tss_id "TSS7805";
chr2	hg19_knownGene	exon	89586681	89586707	.	-	.	gene_id "XLOC_008213"; transcript_id "5_00019862"; exon_number "206"; gene_name "uc010ytr.1"; oId "uc010ytr.1"; nearest_ref "uc010ytr.1"; class_code "="; tss_id "TSS7805";
chr2	hg19_knownGene	exon	89587146	89587150	.	-	.	gene_id "XLOC_008213"; transcript_id "5_00019862"; exon_number "207"; gene_name "uc010ytr.1"; oId "uc010ytr.1"; nearest_ref "uc010ytr.1"; class_code "="; tss_id "TSS7805";
chr2	hg19_knownGene	exon	89597019	89597316	.	-	.	gene_id "XLOC_008213"; transcript_id "5_00019862"; exon_number "208"; gene_name "uc010ytr.1"; oId "uc010ytr.1"; nearest_ref "uc010ytr.1"; class_code "="; tss_id "TSS7805";
chr2	hg19_knownGene	exon	89597441	89597507	.	-	.	gene_id "XLOC_008213"; transcript_id "5_00019862"; exon_number "209"; gene_name "uc010ytr.1"; oId "uc010ytr.1"; nearest_ref "uc010ytr.1"; class_code "="; tss_id "TSS7805";
chr2	hg19_knownGene	exon	89619377	89619678	.	-	.	gene_id "XLOC_008213"; transcript_id "5_00019862"; exon_number "210"; gene_name "uc010ytr.1"; oId "uc010ytr.1"; nearest_ref "uc010ytr.1"; class_code "="; tss_id "TSS7805";
chr2	hg19_knownGene	exon	89619803	89619877	.	-	.	gene_id "XLOC_008213"; transcript_id "5_00019862"; exon_number "211"; gene_name "uc010ytr.1"; oId "uc010ytr.1"; nearest_ref "uc010ytr.1"; class_code "="; tss_id "TSS7805";
chr2	hg19_knownGene	exon	89629872	89630175	.	-	.	gene_id "XLOC_008213"; transcript_id "5_00019862"; exon_number "212"; gene_name "uc010ytr.1"; oId "uc010ytr.1"; nearest_ref "uc010ytr.1"; class_code "="; tss_id "TSS7805";
chr2	Cufflinks	exon	90310545	90310670	.	-	.	gene_id "XLOC_008214"; transcript_id "5_00022776"; exon_number "1"; gene_name "uc010fhm.2"; oId "SC4.17741.1"; nearest_ref "uc010fhm.2"; class_code "i";
chr2	Cufflinks	exon	90310551	90310774	.	-	.	gene_id "XLOC_008214"; transcript_id "5_00019863"; exon_number "1"; gene_name "uc010fhm.2"; oId "upf3.12105.1"; nearest_ref "uc010fhm.2"; class_code "i"; tss_id "TSS7806";
chr2	Cufflinks	exon	90311360	90311421	.	-	.	gene_id "XLOC_008214"; transcript_id "5_00019863"; exon_number "2"; gene_name "uc010fhm.2"; oId "upf3.12105.1"; nearest_ref "uc010fhm.2"; class_code "i"; tss_id "TSS7806";
chr2	hg19_knownGene	exon	90493809	90493837	.	-	.	gene_id "XLOC_008215"; transcript_id "5_00019864"; exon_number "1"; gene_name "uc010yty.1"; oId "uc010yty.1"; nearest_ref "uc010yty.1"; class_code "=";
chr2	hg19_knownGene	exon	90501915	90501942	.	-	.	gene_id "XLOC_008216"; transcript_id "5_00019865"; exon_number "1"; gene_name "uc010ytz.1"; oId "uc010ytz.1"; nearest_ref "uc010ytz.1"; class_code "=";
chr2	hg19_knownGene	exon	91715335	91715363	.	-	.	gene_id "XLOC_008217"; transcript_id "5_00019866"; exon_number "1"; gene_name "uc002stq.1"; oId "uc002stq.1"; nearest_ref "uc002stq.1"; class_code "=";
chr2	hg19_knownGene	exon	91723565	91723592	.	-	.	gene_id "XLOC_008218"; transcript_id "5_00019867"; exon_number "1"; gene_name "uc002str.1"; oId "uc002str.1"; nearest_ref "uc002str.1"; class_code "=";
chr2	Cufflinks	exon	91743762	91744268	.	-	.	gene_id "XLOC_008219"; transcript_id "5_00025700"; exon_number "1"; oId "upf1_r4.21093.1"; class_code "u";
chr2	Cufflinks	exon	91744003	91744600	.	-	.	gene_id "XLOC_008219"; transcript_id "5_00022777"; exon_number "1"; oId "SC4.17742.1"; class_code "u";
chr2	Cufflinks	exon	91745213	91745604	.	-	.	gene_id "XLOC_008220"; transcript_id "5_00025701"; exon_number "1"; oId "upf1_r4.21094.1"; class_code "u";
chr2	Cufflinks	exon	91745591	91746338	.	-	.	gene_id "XLOC_008220"; transcript_id "5_00022778"; exon_number "1"; oId "SC4.17744.1"; class_code "u";
chr2	Cufflinks	exon	91746927	91747424	.	-	.	gene_id "XLOC_008221"; transcript_id "5_00022779"; exon_number "1"; oId "upf1_r4.21095.1"; class_code ".";
chr2	Cufflinks	exon	91750361	91750618	.	-	.	gene_id "XLOC_008222"; transcript_id "5_00025702"; exon_number "1"; oId "upf1_r4.21096.1"; class_code "u";
chr2	Cufflinks	exon	91802760	91802958	.	-	.	gene_id "XLOC_008223"; transcript_id "5_00025703"; exon_number "1"; oId "upf1_r4.21098.1"; class_code "u";
chr2	Cufflinks	exon	91805192	91806180	.	-	.	gene_id "XLOC_008224"; transcript_id "5_00019868"; exon_number "1"; gene_name "uc002sts.3"; oId "uc002sts.3_ext"; nearest_ref "uc002sts.3"; class_code "="; tss_id "TSS7807";
chr2	Cufflinks	exon	91843394	91843528	.	-	.	gene_id "XLOC_008224"; transcript_id "5_00019868"; exon_number "2"; gene_name "uc002sts.3"; oId "uc002sts.3_ext"; nearest_ref "uc002sts.3"; class_code "="; tss_id "TSS7807";
chr2	Cufflinks	exon	91847935	91848020	.	-	.	gene_id "XLOC_008224"; transcript_id "5_00019868"; exon_number "3"; gene_name "uc002sts.3"; oId "uc002sts.3_ext"; nearest_ref "uc002sts.3"; class_code "="; tss_id "TSS7807";
chr2	Cufflinks	exon	91805373	91806180	.	-	.	gene_id "XLOC_008224"; transcript_id "5_00025705"; exon_number "1"; gene_name "uc010yub.1"; oId "upf1_r4.21115.3"; nearest_ref "uc010yub.1"; class_code "j"; tss_id "TSS7807";
chr2	Cufflinks	exon	91842946	91843023	.	-	.	gene_id "XLOC_008224"; transcript_id "5_00025705"; exon_number "2"; gene_name "uc010yub.1"; oId "upf1_r4.21115.3"; nearest_ref "uc010yub.1"; class_code "j"; tss_id "TSS7807";
chr2	Cufflinks	exon	91843394	91843528	.	-	.	gene_id "XLOC_008224"; transcript_id "5_00025705"; exon_number "3"; gene_name "uc010yub.1"; oId "upf1_r4.21115.3"; nearest_ref "uc010yub.1"; class_code "j"; tss_id "TSS7807";
chr2	Cufflinks	exon	91847935	91848007	.	-	.	gene_id "XLOC_008224"; transcript_id "5_00025705"; exon_number "4"; gene_name "uc010yub.1"; oId "upf1_r4.21115.3"; nearest_ref "uc010yub.1"; class_code "j"; tss_id "TSS7807";
chr2	Cufflinks	exon	91807795	91809310	.	-	.	gene_id "XLOC_008224"; transcript_id "5_00019869"; exon_number "1"; gene_name "uc002stt.2"; oId "uc002stt.2_ext"; nearest_ref "uc002stt.2"; class_code "="; tss_id "TSS7807";
chr2	Cufflinks	exon	91843394	91843528	.	-	.	gene_id "XLOC_008224"; transcript_id "5_00019869"; exon_number "2"; gene_name "uc002stt.2"; oId "uc002stt.2_ext"; nearest_ref "uc002stt.2"; class_code "="; tss_id "TSS7807";
chr2	Cufflinks	exon	91847935	91848020	.	-	.	gene_id "XLOC_008224"; transcript_id "5_00019869"; exon_number "3"; gene_name "uc002stt.2"; oId "uc002stt.2_ext"; nearest_ref "uc002stt.2"; class_code "="; tss_id "TSS7807";
chr2	Cufflinks	exon	91824709	91825853	.	-	.	gene_id "XLOC_008224"; transcript_id "5_00019872"; exon_number "1"; gene_name "uc010yub.1"; oId "SC3.11519.3"; nearest_ref "uc010yub.1"; class_code "e";
chr2	Cufflinks	exon	91824709	91825059	.	-	.	gene_id "XLOC_008224"; transcript_id "5_00022785"; exon_number "1"; gene_name "uc010yub.1"; oId "upf3.12107.3"; nearest_ref "uc010yub.1"; class_code "j"; tss_id "TSS7807";
chr2	Cufflinks	exon	91843394	91843528	.	-	.	gene_id "XLOC_008224"; transcript_id "5_00022785"; exon_number "2"; gene_name "uc010yub.1"; oId "upf3.12107.3"; nearest_ref "uc010yub.1"; class_code "j"; tss_id "TSS7807";
chr2	Cufflinks	exon	91847935	91848020	.	-	.	gene_id "XLOC_008224"; transcript_id "5_00022785"; exon_number "3"; gene_name "uc010yub.1"; oId "upf3.12107.3"; nearest_ref "uc010yub.1"; class_code "j"; tss_id "TSS7807";
chr2	Cufflinks	exon	91824709	91825059	.	-	.	gene_id "XLOC_008224"; transcript_id "5_00019873"; exon_number "1"; gene_name "uc010yub.1"; oId "uc010yub.1_ext"; nearest_ref "uc010yub.1"; class_code "="; tss_id "TSS7807";
chr2	Cufflinks	exon	91842946	91843023	.	-	.	gene_id "XLOC_008224"; transcript_id "5_00019873"; exon_number "2"; gene_name "uc010yub.1"; oId "uc010yub.1_ext"; nearest_ref "uc010yub.1"; class_code "="; tss_id "TSS7807";
chr2	Cufflinks	exon	91843394	91843528	.	-	.	gene_id "XLOC_008224"; transcript_id "5_00019873"; exon_number "3"; gene_name "uc010yub.1"; oId "uc010yub.1_ext"; nearest_ref "uc010yub.1"; class_code "="; tss_id "TSS7807";
chr2	Cufflinks	exon	91847935	91848020	.	-	.	gene_id "XLOC_008224"; transcript_id "5_00019873"; exon_number "4"; gene_name "uc010yub.1"; oId "uc010yub.1_ext"; nearest_ref "uc010yub.1"; class_code "="; tss_id "TSS7807";
chr2	Cufflinks	exon	91806419	91806630	.	-	.	gene_id "XLOC_008225"; transcript_id "5_00022780"; exon_number "1"; gene_name "uc002sts.3"; oId "SC4.17747.1"; nearest_ref "uc002sts.3"; class_code "i";
chr2	Cufflinks	exon	91811332	91811550	.	-	.	gene_id "XLOC_008226"; transcript_id "5_00025706"; exon_number "1"; gene_name "uc002stt.2"; oId "upf1_r4.21116.1"; nearest_ref "uc002stt.2"; class_code "i";
chr2	Cufflinks	exon	91812893	91813278	.	-	.	gene_id "XLOC_008227"; transcript_id "5_00025707"; exon_number "1"; gene_name "uc002stt.2"; oId "upf1_r4.21117.1"; nearest_ref "uc002stt.2"; class_code "i";
chr2	Cufflinks	exon	91813701	91815099	.	-	.	gene_id "XLOC_008228"; transcript_id "5_00019870"; exon_number "1"; gene_name "uc002stt.2"; oId "SC3.11520.1"; nearest_ref "uc002stt.2"; class_code "i";
chr2	Cufflinks	exon	91815176	91816223	.	-	.	gene_id "XLOC_008229"; transcript_id "5_00019871"; exon_number "1"; gene_name "uc002stt.2"; oId "SC3.11521.1"; nearest_ref "uc002stt.2"; class_code "i";
chr2	Cufflinks	exon	91817115	91817215	.	-	.	gene_id "XLOC_008230"; transcript_id "5_00022783"; exon_number "1"; gene_name "uc002stt.2"; oId "SC4.17751.1"; nearest_ref "uc002stt.2"; class_code "i";
chr2	Cufflinks	exon	91818054	91818254	.	-	.	gene_id "XLOC_008231"; transcript_id "5_00025708"; exon_number "1"; gene_name "uc002stt.2"; oId "upf1_r4.21119.1"; nearest_ref "uc002stt.2"; class_code "i";
chr2	Cufflinks	exon	91827005	91827123	.	-	.	gene_id "XLOC_008232"; transcript_id "5_00022786"; exon_number "1"; gene_name "uc010yub.1"; oId "SC4.17752.1"; nearest_ref "uc010yub.1"; class_code "i";
chr2	Cufflinks	exon	91888085	91888134	.	-	.	gene_id "XLOC_008233"; transcript_id "5_00022787"; exon_number "1"; oId "upf3.12109.1"; class_code "."; tss_id "TSS7809";
chr2	Cufflinks	exon	91888390	91888571	.	-	.	gene_id "XLOC_008233"; transcript_id "5_00022787"; exon_number "2"; oId "upf3.12109.1"; class_code "."; tss_id "TSS7809";
chr2	Cufflinks	exon	91893844	91893948	.	-	.	gene_id "XLOC_008233"; transcript_id "5_00022787"; exon_number "3"; oId "upf3.12109.1"; class_code "."; tss_id "TSS7809";
chr2	Cufflinks	exon	91894141	91894167	.	-	.	gene_id "XLOC_008233"; transcript_id "5_00022787"; exon_number "4"; oId "upf3.12109.1"; class_code "."; tss_id "TSS7809";
chr2	Cufflinks	exon	91934622	91935001	.	-	.	gene_id "XLOC_008234"; transcript_id "5_00019874"; exon_number "1"; oId "SC3.11516.1"; class_code "u";
chr2	Cufflinks	exon	91936007	91936956	.	-	.	gene_id "XLOC_008235"; transcript_id "5_00019875"; exon_number "1"; oId "SC4.17757.1"; class_code ".";
chr2	Cufflinks	exon	92257688	92257923	.	-	.	gene_id "XLOC_008236"; transcript_id "5_00025710"; exon_number "1"; oId "upf1_r4.21109.1"; class_code "u";
chr2	hg19_knownGene	exon	95426675	95426777	.	-	.	gene_id "XLOC_008237"; transcript_id "5_00019876"; exon_number "1"; gene_name "uc010fhp.2"; oId "uc010fhp.2"; nearest_ref "uc010fhp.2"; class_code "="; tss_id "TSS7810";
chr2	hg19_knownGene	exon	95426875	95426910	.	-	.	gene_id "XLOC_008237"; transcript_id "5_00019876"; exon_number "2"; gene_name "uc010fhp.2"; oId "uc010fhp.2"; nearest_ref "uc010fhp.2"; class_code "="; tss_id "TSS7810";
chr2	hg19_knownGene	exon	95455916	95455995	.	-	.	gene_id "XLOC_008237"; transcript_id "5_00019876"; exon_number "3"; gene_name "uc010fhp.2"; oId "uc010fhp.2"; nearest_ref "uc010fhp.2"; class_code "="; tss_id "TSS7810";
chr2	hg19_knownGene	exon	95456835	95456888	.	-	.	gene_id "XLOC_008237"; transcript_id "5_00019876"; exon_number "4"; gene_name "uc010fhp.2"; oId "uc010fhp.2"; nearest_ref "uc010fhp.2"; class_code "="; tss_id "TSS7810";
chr2	hg19_knownGene	exon	95458058	95458103	.	-	.	gene_id "XLOC_008237"; transcript_id "5_00019876"; exon_number "5"; gene_name "uc010fhp.2"; oId "uc010fhp.2"; nearest_ref "uc010fhp.2"; class_code "="; tss_id "TSS7810";
chr2	hg19_knownGene	exon	95461541	95461763	.	-	.	gene_id "XLOC_008237"; transcript_id "5_00019876"; exon_number "6"; gene_name "uc010fhp.2"; oId "uc010fhp.2"; nearest_ref "uc010fhp.2"; class_code "="; tss_id "TSS7810";
chr2	hg19_knownGene	exon	95463672	95463886	.	-	.	gene_id "XLOC_008237"; transcript_id "5_00019876"; exon_number "7"; gene_name "uc010fhp.2"; oId "uc010fhp.2"; nearest_ref "uc010fhp.2"; class_code "="; tss_id "TSS7810";
chr2	hg19_knownGene	exon	95464479	95464758	.	-	.	gene_id "XLOC_008237"; transcript_id "5_00019876"; exon_number "8"; gene_name "uc010fhp.2"; oId "uc010fhp.2"; nearest_ref "uc010fhp.2"; class_code "="; tss_id "TSS7810";
chr2	hg19_knownGene	exon	95472086	95472215	.	-	.	gene_id "XLOC_008237"; transcript_id "5_00019876"; exon_number "9"; gene_name "uc010fhp.2"; oId "uc010fhp.2"; nearest_ref "uc010fhp.2"; class_code "="; tss_id "TSS7810";
chr2	hg19_knownGene	exon	95474216	95474328	.	-	.	gene_id "XLOC_008237"; transcript_id "5_00019876"; exon_number "10"; gene_name "uc010fhp.2"; oId "uc010fhp.2"; nearest_ref "uc010fhp.2"; class_code "="; tss_id "TSS7810";
chr2	hg19_knownGene	exon	95479136	95479285	.	-	.	gene_id "XLOC_008237"; transcript_id "5_00019876"; exon_number "11"; gene_name "uc010fhp.2"; oId "uc010fhp.2"; nearest_ref "uc010fhp.2"; class_code "="; tss_id "TSS7810";
chr2	hg19_knownGene	exon	95480827	95481750	.	-	.	gene_id "XLOC_008237"; transcript_id "5_00019876"; exon_number "12"; gene_name "uc010fhp.2"; oId "uc010fhp.2"; nearest_ref "uc010fhp.2"; class_code "="; tss_id "TSS7810";
chr2	hg19_knownGene	exon	95482918	95483098	.	-	.	gene_id "XLOC_008237"; transcript_id "5_00019876"; exon_number "13"; gene_name "uc010fhp.2"; oId "uc010fhp.2"; nearest_ref "uc010fhp.2"; class_code "="; tss_id "TSS7810";
chr2	hg19_knownGene	exon	95484506	95484669	.	-	.	gene_id "XLOC_008237"; transcript_id "5_00019876"; exon_number "14"; gene_name "uc010fhp.2"; oId "uc010fhp.2"; nearest_ref "uc010fhp.2"; class_code "="; tss_id "TSS7810";
chr2	hg19_knownGene	exon	95488749	95488819	.	-	.	gene_id "XLOC_008237"; transcript_id "5_00019876"; exon_number "15"; gene_name "uc010fhp.2"; oId "uc010fhp.2"; nearest_ref "uc010fhp.2"; class_code "="; tss_id "TSS7810";
chr2	hg19_knownGene	exon	95494751	95494823	.	-	.	gene_id "XLOC_008237"; transcript_id "5_00019876"; exon_number "16"; gene_name "uc010fhp.2"; oId "uc010fhp.2"; nearest_ref "uc010fhp.2"; class_code "="; tss_id "TSS7810";
chr2	hg19_knownGene	exon	95494915	95494943	.	-	.	gene_id "XLOC_008237"; transcript_id "5_00019876"; exon_number "17"; gene_name "uc010fhp.2"; oId "uc010fhp.2"; nearest_ref "uc010fhp.2"; class_code "="; tss_id "TSS7810";
chr2	hg19_knownGene	exon	95497752	95497833	.	-	.	gene_id "XLOC_008237"; transcript_id "5_00019876"; exon_number "18"; gene_name "uc010fhp.2"; oId "uc010fhp.2"; nearest_ref "uc010fhp.2"; class_code "="; tss_id "TSS7810";
chr2	hg19_knownGene	exon	95511110	95511180	.	-	.	gene_id "XLOC_008237"; transcript_id "5_00019876"; exon_number "19"; gene_name "uc010fhp.2"; oId "uc010fhp.2"; nearest_ref "uc010fhp.2"; class_code "="; tss_id "TSS7810";
chr2	hg19_knownGene	exon	95513762	95513899	.	-	.	gene_id "XLOC_008237"; transcript_id "5_00019876"; exon_number "20"; gene_name "uc010fhp.2"; oId "uc010fhp.2"; nearest_ref "uc010fhp.2"; class_code "="; tss_id "TSS7810";
chr2	hg19_knownGene	exon	95514946	95515052	.	-	.	gene_id "XLOC_008237"; transcript_id "5_00019876"; exon_number "21"; gene_name "uc010fhp.2"; oId "uc010fhp.2"; nearest_ref "uc010fhp.2"; class_code "="; tss_id "TSS7810";
chr2	hg19_knownGene	exon	95518947	95519120	.	-	.	gene_id "XLOC_008237"; transcript_id "5_00019876"; exon_number "22"; gene_name "uc010fhp.2"; oId "uc010fhp.2"; nearest_ref "uc010fhp.2"; class_code "="; tss_id "TSS7810";
chr2	hg19_knownGene	exon	95519283	95519397	.	-	.	gene_id "XLOC_008237"; transcript_id "5_00019876"; exon_number "23"; gene_name "uc010fhp.2"; oId "uc010fhp.2"; nearest_ref "uc010fhp.2"; class_code "="; tss_id "TSS7810";
chr2	hg19_knownGene	exon	95522712	95522820	.	-	.	gene_id "XLOC_008237"; transcript_id "5_00019876"; exon_number "24"; gene_name "uc010fhp.2"; oId "uc010fhp.2"; nearest_ref "uc010fhp.2"; class_code "="; tss_id "TSS7810";
chr2	hg19_knownGene	exon	95476807	95481750	.	-	.	gene_id "XLOC_008237"; transcript_id "5_00019878"; exon_number "1"; gene_name "uc010fhq.1"; oId "uc010fhq.1"; nearest_ref "uc010fhq.1"; class_code "="; tss_id "TSS7811"; p_id "P7979";
chr2	hg19_knownGene	exon	95482918	95483546	.	-	.	gene_id "XLOC_008237"; transcript_id "5_00019878"; exon_number "2"; gene_name "uc010fhq.1"; oId "uc010fhq.1"; nearest_ref "uc010fhq.1"; class_code "="; tss_id "TSS7811"; p_id "P7979";
chr2	hg19_knownGene	exon	95454195	95454222	.	-	.	gene_id "XLOC_008238"; transcript_id "5_00019877"; exon_number "1"; gene_name "uc002stu.1"; oId "uc002stu.1"; nearest_ref "uc002stu.1"; class_code "=";
chr2	hg19_knownGene	exon	95534430	95536442	.	-	.	gene_id "XLOC_008239"; transcript_id "5_00019879"; exon_number "1"; gene_name "uc002stv.1"; oId "uc002stv.1"; nearest_ref "uc002stv.1"; class_code "="; tss_id "TSS7812";
chr2	hg19_knownGene	exon	95539134	95539297	.	-	.	gene_id "XLOC_008239"; transcript_id "5_00019879"; exon_number "2"; gene_name "uc002stv.1"; oId "uc002stv.1"; nearest_ref "uc002stv.1"; class_code "="; tss_id "TSS7812";
chr2	hg19_knownGene	exon	95547017	95547183	.	-	.	gene_id "XLOC_008239"; transcript_id "5_00019879"; exon_number "3"; gene_name "uc002stv.1"; oId "uc002stv.1"; nearest_ref "uc002stv.1"; class_code "="; tss_id "TSS7812";
chr2	hg19_knownGene	exon	95552604	95552841	.	-	.	gene_id "XLOC_008239"; transcript_id "5_00019879"; exon_number "4"; gene_name "uc002stv.1"; oId "uc002stv.1"; nearest_ref "uc002stv.1"; class_code "="; tss_id "TSS7812";
chr2	hg19_knownGene	exon	95558253	95558523	.	-	.	gene_id "XLOC_008239"; transcript_id "5_00019879"; exon_number "5"; gene_name "uc002stv.1"; oId "uc002stv.1"; nearest_ref "uc002stv.1"; class_code "="; tss_id "TSS7812";
chr2	hg19_knownGene	exon	95595764	95595918	.	-	.	gene_id "XLOC_008239"; transcript_id "5_00019879"; exon_number "6"; gene_name "uc002stv.1"; oId "uc002stv.1"; nearest_ref "uc002stv.1"; class_code "="; tss_id "TSS7812";
chr2	hg19_knownGene	exon	95596531	95596605	.	-	.	gene_id "XLOC_008239"; transcript_id "5_00019879"; exon_number "7"; gene_name "uc002stv.1"; oId "uc002stv.1"; nearest_ref "uc002stv.1"; class_code "="; tss_id "TSS7812";
chr2	hg19_knownGene	exon	95598678	95598736	.	-	.	gene_id "XLOC_008239"; transcript_id "5_00019879"; exon_number "8"; gene_name "uc002stv.1"; oId "uc002stv.1"; nearest_ref "uc002stv.1"; class_code "="; tss_id "TSS7812";
chr2	hg19_knownGene	exon	95601061	95601119	.	-	.	gene_id "XLOC_008239"; transcript_id "5_00019879"; exon_number "9"; gene_name "uc002stv.1"; oId "uc002stv.1"; nearest_ref "uc002stv.1"; class_code "="; tss_id "TSS7812";
chr2	hg19_knownGene	exon	95612959	95613087	.	-	.	gene_id "XLOC_008239"; transcript_id "5_00019879"; exon_number "10"; gene_name "uc002stv.1"; oId "uc002stv.1"; nearest_ref "uc002stv.1"; class_code "="; tss_id "TSS7812";
chr2	Cufflinks	exon	95751192	95751632	.	-	.	gene_id "XLOC_008240"; transcript_id "5_00025711"; exon_number "1"; gene_name "uc010yud.1"; oId "upf1_r4.21114.1"; nearest_ref "uc010yud.1"; class_code "p";
chr2	Cufflinks	exon	95752503	95752735	.	-	.	gene_id "XLOC_008241"; transcript_id "5_00022788"; exon_number "1"; gene_name "uc010yud.1"; oId "SC4.17781.1"; nearest_ref "uc010yud.1"; class_code "p";
chr2	hg19_knownGene	exon	95752953	95753326	.	-	.	gene_id "XLOC_008242"; transcript_id "5_00019880"; exon_number "1"; gene_name "uc002sub.2"; oId "uc002sub.2"; nearest_ref "uc002sub.2"; class_code "="; tss_id "TSS7814"; p_id "P7981";
chr2	hg19_knownGene	exon	95756131	95756267	.	-	.	gene_id "XLOC_008242"; transcript_id "5_00019880"; exon_number "2"; gene_name "uc002sub.2"; oId "uc002sub.2"; nearest_ref "uc002sub.2"; class_code "="; tss_id "TSS7814"; p_id "P7981";
chr2	hg19_knownGene	exon	95766219	95766281	.	-	.	gene_id "XLOC_008242"; transcript_id "5_00019880"; exon_number "3"; gene_name "uc002sub.2"; oId "uc002sub.2"; nearest_ref "uc002sub.2"; class_code "="; tss_id "TSS7814"; p_id "P7981";
chr2	hg19_knownGene	exon	95766582	95766639	.	-	.	gene_id "XLOC_008242"; transcript_id "5_00019880"; exon_number "4"; gene_name "uc002sub.2"; oId "uc002sub.2"; nearest_ref "uc002sub.2"; class_code "="; tss_id "TSS7814"; p_id "P7981";
chr2	hg19_knownGene	exon	95767422	95767468	.	-	.	gene_id "XLOC_008242"; transcript_id "5_00019880"; exon_number "5"; gene_name "uc002sub.2"; oId "uc002sub.2"; nearest_ref "uc002sub.2"; class_code "="; tss_id "TSS7814"; p_id "P7981";
chr2	hg19_knownGene	exon	95770385	95770475	.	-	.	gene_id "XLOC_008242"; transcript_id "5_00019880"; exon_number "6"; gene_name "uc002sub.2"; oId "uc002sub.2"; nearest_ref "uc002sub.2"; class_code "="; tss_id "TSS7814"; p_id "P7981";
chr2	hg19_knownGene	exon	95772168	95772202	.	-	.	gene_id "XLOC_008242"; transcript_id "5_00019880"; exon_number "7"; gene_name "uc002sub.2"; oId "uc002sub.2"; nearest_ref "uc002sub.2"; class_code "="; tss_id "TSS7814"; p_id "P7981";
chr2	hg19_knownGene	exon	95773920	95774153	.	-	.	gene_id "XLOC_008242"; transcript_id "5_00019880"; exon_number "8"; gene_name "uc002sub.2"; oId "uc002sub.2"; nearest_ref "uc002sub.2"; class_code "="; tss_id "TSS7814"; p_id "P7981";
chr2	hg19_knownGene	exon	95775661	95775786	.	-	.	gene_id "XLOC_008242"; transcript_id "5_00019880"; exon_number "9"; gene_name "uc002sub.2"; oId "uc002sub.2"; nearest_ref "uc002sub.2"; class_code "="; tss_id "TSS7814"; p_id "P7981";
chr2	hg19_knownGene	exon	95780811	95780948	.	-	.	gene_id "XLOC_008242"; transcript_id "5_00019880"; exon_number "10"; gene_name "uc002sub.2"; oId "uc002sub.2"; nearest_ref "uc002sub.2"; class_code "="; tss_id "TSS7814"; p_id "P7981";
chr2	hg19_knownGene	exon	95783610	95783690	.	-	.	gene_id "XLOC_008242"; transcript_id "5_00019880"; exon_number "11"; gene_name "uc002sub.2"; oId "uc002sub.2"; nearest_ref "uc002sub.2"; class_code "="; tss_id "TSS7814"; p_id "P7981";
chr2	hg19_knownGene	exon	95787479	95787754	.	-	.	gene_id "XLOC_008242"; transcript_id "5_00019880"; exon_number "12"; gene_name "uc002sub.2"; oId "uc002sub.2"; nearest_ref "uc002sub.2"; class_code "="; tss_id "TSS7814"; p_id "P7981";
chr2	Cufflinks	exon	95752953	95753326	.	-	.	gene_id "XLOC_008242"; transcript_id "5_00019881"; exon_number "1"; gene_name "uc002suc.2"; oId "uc002suc.2_ext"; nearest_ref "uc002suc.2"; class_code "="; tss_id "TSS7814";
chr2	Cufflinks	exon	95756131	95756267	.	-	.	gene_id "XLOC_008242"; transcript_id "5_00019881"; exon_number "2"; gene_name "uc002suc.2"; oId "uc002suc.2_ext"; nearest_ref "uc002suc.2"; class_code "="; tss_id "TSS7814";
chr2	Cufflinks	exon	95766219	95766281	.	-	.	gene_id "XLOC_008242"; transcript_id "5_00019881"; exon_number "3"; gene_name "uc002suc.2"; oId "uc002suc.2_ext"; nearest_ref "uc002suc.2"; class_code "="; tss_id "TSS7814";
chr2	Cufflinks	exon	95766582	95766639	.	-	.	gene_id "XLOC_008242"; transcript_id "5_00019881"; exon_number "4"; gene_name "uc002suc.2"; oId "uc002suc.2_ext"; nearest_ref "uc002suc.2"; class_code "="; tss_id "TSS7814";
chr2	Cufflinks	exon	95767422	95767468	.	-	.	gene_id "XLOC_008242"; transcript_id "5_00019881"; exon_number "5"; gene_name "uc002suc.2"; oId "uc002suc.2_ext"; nearest_ref "uc002suc.2"; class_code "="; tss_id "TSS7814";
chr2	Cufflinks	exon	95772168	95772202	.	-	.	gene_id "XLOC_008242"; transcript_id "5_00019881"; exon_number "6"; gene_name "uc002suc.2"; oId "uc002suc.2_ext"; nearest_ref "uc002suc.2"; class_code "="; tss_id "TSS7814";
chr2	Cufflinks	exon	95773920	95774153	.	-	.	gene_id "XLOC_008242"; transcript_id "5_00019881"; exon_number "7"; gene_name "uc002suc.2"; oId "uc002suc.2_ext"; nearest_ref "uc002suc.2"; class_code "="; tss_id "TSS7814";
chr2	Cufflinks	exon	95775661	95775786	.	-	.	gene_id "XLOC_008242"; transcript_id "5_00019881"; exon_number "8"; gene_name "uc002suc.2"; oId "uc002suc.2_ext"; nearest_ref "uc002suc.2"; class_code "="; tss_id "TSS7814";
chr2	Cufflinks	exon	95780811	95780948	.	-	.	gene_id "XLOC_008242"; transcript_id "5_00019881"; exon_number "9"; gene_name "uc002suc.2"; oId "uc002suc.2_ext"; nearest_ref "uc002suc.2"; class_code "="; tss_id "TSS7814";
chr2	Cufflinks	exon	95783610	95783690	.	-	.	gene_id "XLOC_008242"; transcript_id "5_00019881"; exon_number "10"; gene_name "uc002suc.2"; oId "uc002suc.2_ext"; nearest_ref "uc002suc.2"; class_code "="; tss_id "TSS7814";
chr2	Cufflinks	exon	95787479	95787761	.	-	.	gene_id "XLOC_008242"; transcript_id "5_00019881"; exon_number "11"; gene_name "uc002suc.2"; oId "uc002suc.2_ext"; nearest_ref "uc002suc.2"; class_code "="; tss_id "TSS7814";
chr2	hg19_knownGene	exon	95769498	95770475	.	-	.	gene_id "XLOC_008242"; transcript_id "5_00019882"; exon_number "1"; gene_name "uc010yud.1"; oId "uc010yud.1"; nearest_ref "uc010yud.1"; class_code "="; tss_id "TSS7814"; p_id "P7980";
chr2	hg19_knownGene	exon	95772168	95772202	.	-	.	gene_id "XLOC_008242"; transcript_id "5_00019882"; exon_number "2"; gene_name "uc010yud.1"; oId "uc010yud.1"; nearest_ref "uc010yud.1"; class_code "="; tss_id "TSS7814"; p_id "P7980";
chr2	hg19_knownGene	exon	95773920	95774153	.	-	.	gene_id "XLOC_008242"; transcript_id "5_00019882"; exon_number "3"; gene_name "uc010yud.1"; oId "uc010yud.1"; nearest_ref "uc010yud.1"; class_code "="; tss_id "TSS7814"; p_id "P7980";
chr2	hg19_knownGene	exon	95775661	95775786	.	-	.	gene_id "XLOC_008242"; transcript_id "5_00019882"; exon_number "4"; gene_name "uc010yud.1"; oId "uc010yud.1"; nearest_ref "uc010yud.1"; class_code "="; tss_id "TSS7814"; p_id "P7980";
chr2	hg19_knownGene	exon	95780811	95780948	.	-	.	gene_id "XLOC_008242"; transcript_id "5_00019882"; exon_number "5"; gene_name "uc010yud.1"; oId "uc010yud.1"; nearest_ref "uc010yud.1"; class_code "="; tss_id "TSS7814"; p_id "P7980";
chr2	hg19_knownGene	exon	95783610	95783690	.	-	.	gene_id "XLOC_008242"; transcript_id "5_00019882"; exon_number "6"; gene_name "uc010yud.1"; oId "uc010yud.1"; nearest_ref "uc010yud.1"; class_code "="; tss_id "TSS7814"; p_id "P7980";
chr2	hg19_knownGene	exon	95787479	95787754	.	-	.	gene_id "XLOC_008242"; transcript_id "5_00019882"; exon_number "7"; gene_name "uc010yud.1"; oId "uc010yud.1"; nearest_ref "uc010yud.1"; class_code "="; tss_id "TSS7814"; p_id "P7980";
chr2	Cufflinks	exon	95810781	95811123	.	-	.	gene_id "XLOC_008243"; transcript_id "5_00025712"; exon_number "1"; oId "upf1_r4.21120.1"; class_code "u";
chr2	hg19_knownGene	exon	95813400	95816012	.	-	.	gene_id "XLOC_008244"; transcript_id "5_00019884"; exon_number "1"; gene_name "uc002sud.1"; oId "uc002sud.1"; nearest_ref "uc002sud.1"; class_code "="; tss_id "TSS7817"; p_id "P7982";
chr2	hg19_knownGene	exon	95818419	95818514	.	-	.	gene_id "XLOC_008244"; transcript_id "5_00019884"; exon_number "2"; gene_name "uc002sud.1"; oId "uc002sud.1"; nearest_ref "uc002sud.1"; class_code "="; tss_id "TSS7817"; p_id "P7982";
chr2	hg19_knownGene	exon	95818878	95819004	.	-	.	gene_id "XLOC_008244"; transcript_id "5_00019884"; exon_number "3"; gene_name "uc002sud.1"; oId "uc002sud.1"; nearest_ref "uc002sud.1"; class_code "="; tss_id "TSS7817"; p_id "P7982";
chr2	hg19_knownGene	exon	95823096	95823184	.	-	.	gene_id "XLOC_008244"; transcript_id "5_00019884"; exon_number "4"; gene_name "uc002sud.1"; oId "uc002sud.1"; nearest_ref "uc002sud.1"; class_code "="; tss_id "TSS7817"; p_id "P7982";
chr2	hg19_knownGene	exon	95824605	95825099	.	-	.	gene_id "XLOC_008244"; transcript_id "5_00019884"; exon_number "5"; gene_name "uc002sud.1"; oId "uc002sud.1"; nearest_ref "uc002sud.1"; class_code "="; tss_id "TSS7817"; p_id "P7982";
chr2	hg19_knownGene	exon	95813400	95816012	.	-	.	gene_id "XLOC_008244"; transcript_id "5_00019885"; exon_number "1"; gene_name "uc002sue.1"; oId "uc002sue.1"; nearest_ref "uc002sue.1"; class_code "="; tss_id "TSS7818"; p_id "P7983";
chr2	hg19_knownGene	exon	95818419	95818514	.	-	.	gene_id "XLOC_008244"; transcript_id "5_00019885"; exon_number "2"; gene_name "uc002sue.1"; oId "uc002sue.1"; nearest_ref "uc002sue.1"; class_code "="; tss_id "TSS7818"; p_id "P7983";
chr2	hg19_knownGene	exon	95818878	95819004	.	-	.	gene_id "XLOC_008244"; transcript_id "5_00019885"; exon_number "3"; gene_name "uc002sue.1"; oId "uc002sue.1"; nearest_ref "uc002sue.1"; class_code "="; tss_id "TSS7818"; p_id "P7983";
chr2	hg19_knownGene	exon	95823096	95823184	.	-	.	gene_id "XLOC_008244"; transcript_id "5_00019885"; exon_number "4"; gene_name "uc002sue.1"; oId "uc002sue.1"; nearest_ref "uc002sue.1"; class_code "="; tss_id "TSS7818"; p_id "P7983";
chr2	hg19_knownGene	exon	95824985	95825263	.	-	.	gene_id "XLOC_008244"; transcript_id "5_00019885"; exon_number "5"; gene_name "uc002sue.1"; oId "uc002sue.1"; nearest_ref "uc002sue.1"; class_code "="; tss_id "TSS7818"; p_id "P7983";
chr2	Cufflinks	exon	95819900	95820279	.	-	.	gene_id "XLOC_008244"; transcript_id "5_00022789"; exon_number "1"; gene_name "uc002sue.1"; oId "SC4.17768.1"; nearest_ref "uc002sue.1"; class_code "i";
chr2	Cufflinks	exon	95820254	95821402	.	-	.	gene_id "XLOC_008244"; transcript_id "5_00025713"; exon_number "1"; gene_name "uc002sue.1"; oId "upf1_r4.21121.3"; nearest_ref "uc002sue.1"; class_code "j"; tss_id "TSS7818";
chr2	Cufflinks	exon	95823096	95823184	.	-	.	gene_id "XLOC_008244"; transcript_id "5_00025713"; exon_number "2"; gene_name "uc002sue.1"; oId "upf1_r4.21121.3"; nearest_ref "uc002sue.1"; class_code "j"; tss_id "TSS7818";
chr2	Cufflinks	exon	95824605	95825263	.	-	.	gene_id "XLOC_008244"; transcript_id "5_00025713"; exon_number "3"; gene_name "uc002sue.1"; oId "upf1_r4.21121.3"; nearest_ref "uc002sue.1"; class_code "j"; tss_id "TSS7818";
chr2	Cufflinks	exon	95829974	95830430	.	-	.	gene_id "XLOC_008245"; transcript_id "5_00022790"; exon_number "1"; oId "SC4.17766.1"; class_code "u";
chr2	Cufflinks	exon	95830238	95831417	.	-	.	gene_id "XLOC_008245"; transcript_id "5_00024000"; exon_number "1"; gene_name "uc002suf.2"; oId "upf3.12121.1"; nearest_ref "uc002suf.2"; class_code "x";
chr2	Cufflinks	exon	95872190	95873157	.	-	.	gene_id "XLOC_008246"; transcript_id "5_00025714"; exon_number "1"; oId "upf1_r4.21122.1"; class_code "u";
chr2	Cufflinks	exon	96067249	96068004	.	-	.	gene_id "XLOC_008247"; transcript_id "5_00025715"; exon_number "1"; oId "upf1_r4.21127.1"; class_code "u";
```
