## Supplemental Table 1 for "Polysome fractionation analysis reveals features important for human nonsense-mediated mRNA decay": combined_sc-upf.combinedF_oldHeLaPlus_161228.gtf (part 34 of 224)

```
chr2	Cufflinks	exon	96472813	96473050	.	-	.	gene_id "XLOC_008248"; transcript_id "5_00019887"; exon_number "1"; gene_name "uc002sux.1"; oId "uc002sux.1_ext"; nearest_ref "uc002sux.1"; class_code "="; tss_id "TSS7819";
chr2	Cufflinks	exon	96479798	96483962	.	-	.	gene_id "XLOC_008248"; transcript_id "5_00019887"; exon_number "2"; gene_name "uc002sux.1"; oId "uc002sux.1_ext"; nearest_ref "uc002sux.1"; class_code "="; tss_id "TSS7819";
chr2	Cufflinks	exon	96472813	96473050	.	-	.	gene_id "XLOC_008248"; transcript_id "5_00019888"; exon_number "1"; gene_name "uc002suy.1"; oId "uc002suy.1_ext"; nearest_ref "uc002suy.1"; class_code "="; tss_id "TSS7820";
chr2	Cufflinks	exon	96479798	96479893	.	-	.	gene_id "XLOC_008248"; transcript_id "5_00019888"; exon_number "2"; gene_name "uc002suy.1"; oId "uc002suy.1_ext"; nearest_ref "uc002suy.1"; class_code "="; tss_id "TSS7820";
chr2	Cufflinks	exon	96489949	96492876	.	-	.	gene_id "XLOC_008248"; transcript_id "5_00019888"; exon_number "3"; gene_name "uc002suy.1"; oId "uc002suy.1_ext"; nearest_ref "uc002suy.1"; class_code "="; tss_id "TSS7820";
chr2	Cufflinks	exon	96479693	96479705	.	-	.	gene_id "XLOC_008248"; transcript_id "5_00022793"; exon_number "1"; gene_name "uc002suy.1"; oId "SC4.17773.3"; nearest_ref "uc002suy.1"; class_code "j"; tss_id "TSS7823";
chr2	Cufflinks	exon	96479798	96482510	.	-	.	gene_id "XLOC_008248"; transcript_id "5_00022793"; exon_number "2"; gene_name "uc002suy.1"; oId "SC4.17773.3"; nearest_ref "uc002suy.1"; class_code "j"; tss_id "TSS7823";
chr2	Cufflinks	exon	96475764	96475966	.	-	.	gene_id "XLOC_008249"; transcript_id "5_00022792"; exon_number "1"; gene_name "uc002suy.1"; oId "SC4.17774.1"; nearest_ref "uc002suy.1"; class_code "i";
chr2	Cufflinks	exon	96484347	96484682	.	-	.	gene_id "XLOC_008250"; transcript_id "5_00025717"; exon_number "1"; gene_name "uc002suy.1"; oId "upf1_r4.21142.1"; nearest_ref "uc002suy.1"; class_code "i";
chr2	Cufflinks	exon	96484486	96485041	.	-	.	gene_id "XLOC_008250"; transcript_id "5_00022794"; exon_number "1"; gene_name "uc002suy.1"; oId "SC4.17775.1"; nearest_ref "uc002suy.1"; class_code "i";
chr2	Cufflinks	exon	96494263	96495063	.	-	.	gene_id "XLOC_008251"; transcript_id "5_00022795"; exon_number "1"; oId "SC4.17776.1"; class_code "u";
chr2	Cufflinks	exon	96495970	96496344	.	-	.	gene_id "XLOC_008252"; transcript_id "5_00025718"; exon_number "1"; oId "upf1_r4.21143.1"; class_code "u";
chr2	Cufflinks	exon	96497338	96497691	.	-	.	gene_id "XLOC_008253"; transcript_id "5_00022796"; exon_number "1"; oId "SC4.17777.1"; class_code "u";
chr2	Cufflinks	exon	96498286	96498809	.	-	.	gene_id "XLOC_008254"; transcript_id "5_00025719"; exon_number "1"; oId "upf1_r4.21144.1"; class_code "u";
chr2	Cufflinks	exon	96499208	96499722	.	-	.	gene_id "XLOC_008255"; transcript_id "5_00025720"; exon_number "1"; oId "upf1_r4.21145.1"; class_code "u";
chr2	Cufflinks	exon	96521091	96521928	.	-	.	gene_id "XLOC_008256"; transcript_id "5_00025721"; exon_number "1"; gene_name "uc002svb.1"; oId "upf1_r4.21139.1"; nearest_ref "uc002svb.1"; class_code "j"; tss_id "TSS7824";
chr2	Cufflinks	exon	96523057	96523240	.	-	.	gene_id "XLOC_008256"; transcript_id "5_00025721"; exon_number "2"; gene_name "uc002svb.1"; oId "upf1_r4.21139.1"; nearest_ref "uc002svb.1"; class_code "j"; tss_id "TSS7824";
chr2	Cufflinks	exon	96525609	96525822	.	-	.	gene_id "XLOC_008256"; transcript_id "5_00025721"; exon_number "3"; gene_name "uc002svb.1"; oId "upf1_r4.21139.1"; nearest_ref "uc002svb.1"; class_code "j"; tss_id "TSS7824";
chr2	Cufflinks	exon	96542187	96542257	.	-	.	gene_id "XLOC_008256"; transcript_id "5_00025721"; exon_number "4"; gene_name "uc002svb.1"; oId "upf1_r4.21139.1"; nearest_ref "uc002svb.1"; class_code "j"; tss_id "TSS7824";
chr2	Cufflinks	exon	96546175	96546247	.	-	.	gene_id "XLOC_008256"; transcript_id "5_00025721"; exon_number "5"; gene_name "uc002svb.1"; oId "upf1_r4.21139.1"; nearest_ref "uc002svb.1"; class_code "j"; tss_id "TSS7824";
chr2	Cufflinks	exon	96546343	96546371	.	-	.	gene_id "XLOC_008256"; transcript_id "5_00025721"; exon_number "6"; gene_name "uc002svb.1"; oId "upf1_r4.21139.1"; nearest_ref "uc002svb.1"; class_code "j"; tss_id "TSS7824";
chr2	Cufflinks	exon	96548050	96548122	.	-	.	gene_id "XLOC_008256"; transcript_id "5_00025721"; exon_number "7"; gene_name "uc002svb.1"; oId "upf1_r4.21139.1"; nearest_ref "uc002svb.1"; class_code "j"; tss_id "TSS7824";
chr2	Cufflinks	exon	96548217	96548245	.	-	.	gene_id "XLOC_008256"; transcript_id "5_00025721"; exon_number "8"; gene_name "uc002svb.1"; oId "upf1_r4.21139.1"; nearest_ref "uc002svb.1"; class_code "j"; tss_id "TSS7824";
chr2	Cufflinks	exon	96549660	96549806	.	-	.	gene_id "XLOC_008256"; transcript_id "5_00025721"; exon_number "9"; gene_name "uc002svb.1"; oId "upf1_r4.21139.1"; nearest_ref "uc002svb.1"; class_code "j"; tss_id "TSS7824";
chr2	Cufflinks	exon	96521091	96521928	.	-	.	gene_id "XLOC_008256"; transcript_id "5_00025722"; exon_number "1"; gene_name "uc010yug.1"; oId "upf1_r4.21139.2"; nearest_ref "uc010yug.1"; class_code "j"; tss_id "TSS7825";
chr2	Cufflinks	exon	96523057	96523240	.	-	.	gene_id "XLOC_008256"; transcript_id "5_00025722"; exon_number "2"; gene_name "uc010yug.1"; oId "upf1_r4.21139.2"; nearest_ref "uc010yug.1"; class_code "j"; tss_id "TSS7825";
chr2	Cufflinks	exon	96525609	96525822	.	-	.	gene_id "XLOC_008256"; transcript_id "5_00025722"; exon_number "3"; gene_name "uc010yug.1"; oId "upf1_r4.21139.2"; nearest_ref "uc010yug.1"; class_code "j"; tss_id "TSS7825";
chr2	Cufflinks	exon	96533188	96533329	.	-	.	gene_id "XLOC_008256"; transcript_id "5_00025722"; exon_number "4"; gene_name "uc010yug.1"; oId "upf1_r4.21139.2"; nearest_ref "uc010yug.1"; class_code "j"; tss_id "TSS7825";
chr2	Cufflinks	exon	96542187	96542257	.	-	.	gene_id "XLOC_008256"; transcript_id "5_00025722"; exon_number "5"; gene_name "uc010yug.1"; oId "upf1_r4.21139.2"; nearest_ref "uc010yug.1"; class_code "j"; tss_id "TSS7825";
chr2	Cufflinks	exon	96546175	96546247	.	-	.	gene_id "XLOC_008256"; transcript_id "5_00025722"; exon_number "6"; gene_name "uc010yug.1"; oId "upf1_r4.21139.2"; nearest_ref "uc010yug.1"; class_code "j"; tss_id "TSS7825";
chr2	Cufflinks	exon	96546343	96546371	.	-	.	gene_id "XLOC_008256"; transcript_id "5_00025722"; exon_number "7"; gene_name "uc010yug.1"; oId "upf1_r4.21139.2"; nearest_ref "uc010yug.1"; class_code "j"; tss_id "TSS7825";
chr2	Cufflinks	exon	96548050	96548122	.	-	.	gene_id "XLOC_008256"; transcript_id "5_00025722"; exon_number "8"; gene_name "uc010yug.1"; oId "upf1_r4.21139.2"; nearest_ref "uc010yug.1"; class_code "j"; tss_id "TSS7825";
chr2	Cufflinks	exon	96548217	96548245	.	-	.	gene_id "XLOC_008256"; transcript_id "5_00025722"; exon_number "9"; gene_name "uc010yug.1"; oId "upf1_r4.21139.2"; nearest_ref "uc010yug.1"; class_code "j"; tss_id "TSS7825";
chr2	Cufflinks	exon	96549921	96549993	.	-	.	gene_id "XLOC_008256"; transcript_id "5_00025722"; exon_number "10"; gene_name "uc010yug.1"; oId "upf1_r4.21139.2"; nearest_ref "uc010yug.1"; class_code "j"; tss_id "TSS7825";
chr2	Cufflinks	exon	96550088	96550116	.	-	.	gene_id "XLOC_008256"; transcript_id "5_00025722"; exon_number "11"; gene_name "uc010yug.1"; oId "upf1_r4.21139.2"; nearest_ref "uc010yug.1"; class_code "j"; tss_id "TSS7825";
chr2	Cufflinks	exon	96551796	96551868	.	-	.	gene_id "XLOC_008256"; transcript_id "5_00025722"; exon_number "12"; gene_name "uc010yug.1"; oId "upf1_r4.21139.2"; nearest_ref "uc010yug.1"; class_code "j"; tss_id "TSS7825";
chr2	Cufflinks	exon	96551964	96551992	.	-	.	gene_id "XLOC_008256"; transcript_id "5_00025722"; exon_number "13"; gene_name "uc010yug.1"; oId "upf1_r4.21139.2"; nearest_ref "uc010yug.1"; class_code "j"; tss_id "TSS7825";
chr2	Cufflinks	exon	96553673	96553745	.	-	.	gene_id "XLOC_008256"; transcript_id "5_00025722"; exon_number "14"; gene_name "uc010yug.1"; oId "upf1_r4.21139.2"; nearest_ref "uc010yug.1"; class_code "j"; tss_id "TSS7825";
chr2	Cufflinks	exon	96553840	96553868	.	-	.	gene_id "XLOC_008256"; transcript_id "5_00025722"; exon_number "15"; gene_name "uc010yug.1"; oId "upf1_r4.21139.2"; nearest_ref "uc010yug.1"; class_code "j"; tss_id "TSS7825";
chr2	Cufflinks	exon	96555547	96555619	.	-	.	gene_id "XLOC_008256"; transcript_id "5_00025722"; exon_number "16"; gene_name "uc010yug.1"; oId "upf1_r4.21139.2"; nearest_ref "uc010yug.1"; class_code "j"; tss_id "TSS7825";
chr2	Cufflinks	exon	96555714	96555742	.	-	.	gene_id "XLOC_008256"; transcript_id "5_00025722"; exon_number "17"; gene_name "uc010yug.1"; oId "upf1_r4.21139.2"; nearest_ref "uc010yug.1"; class_code "j"; tss_id "TSS7825";
chr2	Cufflinks	exon	96557413	96557485	.	-	.	gene_id "XLOC_008256"; transcript_id "5_00025722"; exon_number "18"; gene_name "uc010yug.1"; oId "upf1_r4.21139.2"; nearest_ref "uc010yug.1"; class_code "j"; tss_id "TSS7825";
chr2	Cufflinks	exon	96557580	96557608	.	-	.	gene_id "XLOC_008256"; transcript_id "5_00025722"; exon_number "19"; gene_name "uc010yug.1"; oId "upf1_r4.21139.2"; nearest_ref "uc010yug.1"; class_code "j"; tss_id "TSS7825";
chr2	Cufflinks	exon	96559281	96559353	.	-	.	gene_id "XLOC_008256"; transcript_id "5_00025722"; exon_number "20"; gene_name "uc010yug.1"; oId "upf1_r4.21139.2"; nearest_ref "uc010yug.1"; class_code "j"; tss_id "TSS7825";
chr2	Cufflinks	exon	96559444	96559472	.	-	.	gene_id "XLOC_008256"; transcript_id "5_00025722"; exon_number "21"; gene_name "uc010yug.1"; oId "upf1_r4.21139.2"; nearest_ref "uc010yug.1"; class_code "j"; tss_id "TSS7825";
chr2	Cufflinks	exon	96561147	96561219	.	-	.	gene_id "XLOC_008256"; transcript_id "5_00025722"; exon_number "22"; gene_name "uc010yug.1"; oId "upf1_r4.21139.2"; nearest_ref "uc010yug.1"; class_code "j"; tss_id "TSS7825";
chr2	Cufflinks	exon	96561310	96561338	.	-	.	gene_id "XLOC_008256"; transcript_id "5_00025722"; exon_number "23"; gene_name "uc010yug.1"; oId "upf1_r4.21139.2"; nearest_ref "uc010yug.1"; class_code "j"; tss_id "TSS7825";
chr2	Cufflinks	exon	96563018	96563090	.	-	.	gene_id "XLOC_008256"; transcript_id "5_00025722"; exon_number "24"; gene_name "uc010yug.1"; oId "upf1_r4.21139.2"; nearest_ref "uc010yug.1"; class_code "j"; tss_id "TSS7825";
chr2	Cufflinks	exon	96563185	96563213	.	-	.	gene_id "XLOC_008256"; transcript_id "5_00025722"; exon_number "25"; gene_name "uc010yug.1"; oId "upf1_r4.21139.2"; nearest_ref "uc010yug.1"; class_code "j"; tss_id "TSS7825";
chr2	Cufflinks	exon	96564893	96564965	.	-	.	gene_id "XLOC_008256"; transcript_id "5_00025722"; exon_number "26"; gene_name "uc010yug.1"; oId "upf1_r4.21139.2"; nearest_ref "uc010yug.1"; class_code "j"; tss_id "TSS7825";
chr2	Cufflinks	exon	96565056	96565084	.	-	.	gene_id "XLOC_008256"; transcript_id "5_00025722"; exon_number "27"; gene_name "uc010yug.1"; oId "upf1_r4.21139.2"; nearest_ref "uc010yug.1"; class_code "j"; tss_id "TSS7825";
chr2	Cufflinks	exon	96565573	96565635	.	-	.	gene_id "XLOC_008256"; transcript_id "5_00025722"; exon_number "28"; gene_name "uc010yug.1"; oId "upf1_r4.21139.2"; nearest_ref "uc010yug.1"; class_code "j"; tss_id "TSS7825";
chr2	Cufflinks	exon	96566763	96566835	.	-	.	gene_id "XLOC_008256"; transcript_id "5_00025722"; exon_number "29"; gene_name "uc010yug.1"; oId "upf1_r4.21139.2"; nearest_ref "uc010yug.1"; class_code "j"; tss_id "TSS7825";
chr2	Cufflinks	exon	96566926	96566954	.	-	.	gene_id "XLOC_008256"; transcript_id "5_00025722"; exon_number "30"; gene_name "uc010yug.1"; oId "upf1_r4.21139.2"; nearest_ref "uc010yug.1"; class_code "j"; tss_id "TSS7825";
chr2	Cufflinks	exon	96568801	96568829	.	-	.	gene_id "XLOC_008256"; transcript_id "5_00025722"; exon_number "31"; gene_name "uc010yug.1"; oId "upf1_r4.21139.2"; nearest_ref "uc010yug.1"; class_code "j"; tss_id "TSS7825";
chr2	Cufflinks	exon	96570509	96570581	.	-	.	gene_id "XLOC_008256"; transcript_id "5_00025722"; exon_number "32"; gene_name "uc010yug.1"; oId "upf1_r4.21139.2"; nearest_ref "uc010yug.1"; class_code "j"; tss_id "TSS7825";
chr2	Cufflinks	exon	96570672	96570700	.	-	.	gene_id "XLOC_008256"; transcript_id "5_00025722"; exon_number "33"; gene_name "uc010yug.1"; oId "upf1_r4.21139.2"; nearest_ref "uc010yug.1"; class_code "j"; tss_id "TSS7825";
chr2	Cufflinks	exon	96577992	96578064	.	-	.	gene_id "XLOC_008256"; transcript_id "5_00025722"; exon_number "34"; gene_name "uc010yug.1"; oId "upf1_r4.21139.2"; nearest_ref "uc010yug.1"; class_code "j"; tss_id "TSS7825";
chr2	Cufflinks	exon	96578155	96578183	.	-	.	gene_id "XLOC_008256"; transcript_id "5_00025722"; exon_number "35"; gene_name "uc010yug.1"; oId "upf1_r4.21139.2"; nearest_ref "uc010yug.1"; class_code "j"; tss_id "TSS7825";
chr2	Cufflinks	exon	96579856	96579928	.	-	.	gene_id "XLOC_008256"; transcript_id "5_00025722"; exon_number "36"; gene_name "uc010yug.1"; oId "upf1_r4.21139.2"; nearest_ref "uc010yug.1"; class_code "j"; tss_id "TSS7825";
chr2	Cufflinks	exon	96580023	96580051	.	-	.	gene_id "XLOC_008256"; transcript_id "5_00025722"; exon_number "37"; gene_name "uc010yug.1"; oId "upf1_r4.21139.2"; nearest_ref "uc010yug.1"; class_code "j"; tss_id "TSS7825";
chr2	Cufflinks	exon	96581728	96581800	.	-	.	gene_id "XLOC_008256"; transcript_id "5_00025722"; exon_number "38"; gene_name "uc010yug.1"; oId "upf1_r4.21139.2"; nearest_ref "uc010yug.1"; class_code "j"; tss_id "TSS7825";
chr2	Cufflinks	exon	96581891	96581919	.	-	.	gene_id "XLOC_008256"; transcript_id "5_00025722"; exon_number "39"; gene_name "uc010yug.1"; oId "upf1_r4.21139.2"; nearest_ref "uc010yug.1"; class_code "j"; tss_id "TSS7825";
chr2	Cufflinks	exon	96583603	96583675	.	-	.	gene_id "XLOC_008256"; transcript_id "5_00025722"; exon_number "40"; gene_name "uc010yug.1"; oId "upf1_r4.21139.2"; nearest_ref "uc010yug.1"; class_code "j"; tss_id "TSS7825";
chr2	Cufflinks	exon	96583762	96583790	.	-	.	gene_id "XLOC_008256"; transcript_id "5_00025722"; exon_number "41"; gene_name "uc010yug.1"; oId "upf1_r4.21139.2"; nearest_ref "uc010yug.1"; class_code "j"; tss_id "TSS7825";
chr2	Cufflinks	exon	96587355	96587427	.	-	.	gene_id "XLOC_008256"; transcript_id "5_00025722"; exon_number "42"; gene_name "uc010yug.1"; oId "upf1_r4.21139.2"; nearest_ref "uc010yug.1"; class_code "j"; tss_id "TSS7825";
chr2	Cufflinks	exon	96587530	96587558	.	-	.	gene_id "XLOC_008256"; transcript_id "5_00025722"; exon_number "43"; gene_name "uc010yug.1"; oId "upf1_r4.21139.2"; nearest_ref "uc010yug.1"; class_code "j"; tss_id "TSS7825";
chr2	Cufflinks	exon	96589243	96589315	.	-	.	gene_id "XLOC_008256"; transcript_id "5_00025722"; exon_number "44"; gene_name "uc010yug.1"; oId "upf1_r4.21139.2"; nearest_ref "uc010yug.1"; class_code "j"; tss_id "TSS7825";
chr2	Cufflinks	exon	96589409	96589437	.	-	.	gene_id "XLOC_008256"; transcript_id "5_00025722"; exon_number "45"; gene_name "uc010yug.1"; oId "upf1_r4.21139.2"; nearest_ref "uc010yug.1"; class_code "j"; tss_id "TSS7825";
chr2	Cufflinks	exon	96591100	96591172	.	-	.	gene_id "XLOC_008256"; transcript_id "5_00025722"; exon_number "46"; gene_name "uc010yug.1"; oId "upf1_r4.21139.2"; nearest_ref "uc010yug.1"; class_code "j"; tss_id "TSS7825";
chr2	Cufflinks	exon	96591267	96591295	.	-	.	gene_id "XLOC_008256"; transcript_id "5_00025722"; exon_number "47"; gene_name "uc010yug.1"; oId "upf1_r4.21139.2"; nearest_ref "uc010yug.1"; class_code "j"; tss_id "TSS7825";
chr2	Cufflinks	exon	96592962	96593034	.	-	.	gene_id "XLOC_008256"; transcript_id "5_00025722"; exon_number "48"; gene_name "uc010yug.1"; oId "upf1_r4.21139.2"; nearest_ref "uc010yug.1"; class_code "j"; tss_id "TSS7825";
chr2	Cufflinks	exon	96593129	96593157	.	-	.	gene_id "XLOC_008256"; transcript_id "5_00025722"; exon_number "49"; gene_name "uc010yug.1"; oId "upf1_r4.21139.2"; nearest_ref "uc010yug.1"; class_code "j"; tss_id "TSS7825";
chr2	Cufflinks	exon	96594820	96594892	.	-	.	gene_id "XLOC_008256"; transcript_id "5_00025722"; exon_number "50"; gene_name "uc010yug.1"; oId "upf1_r4.21139.2"; nearest_ref "uc010yug.1"; class_code "j"; tss_id "TSS7825";
chr2	Cufflinks	exon	96594987	96595015	.	-	.	gene_id "XLOC_008256"; transcript_id "5_00025722"; exon_number "51"; gene_name "uc010yug.1"; oId "upf1_r4.21139.2"; nearest_ref "uc010yug.1"; class_code "j"; tss_id "TSS7825";
chr2	Cufflinks	exon	96601202	96601274	.	-	.	gene_id "XLOC_008256"; transcript_id "5_00025722"; exon_number "52"; gene_name "uc010yug.1"; oId "upf1_r4.21139.2"; nearest_ref "uc010yug.1"; class_code "j"; tss_id "TSS7825";
chr2	Cufflinks	exon	96601364	96601392	.	-	.	gene_id "XLOC_008256"; transcript_id "5_00025722"; exon_number "53"; gene_name "uc010yug.1"; oId "upf1_r4.21139.2"; nearest_ref "uc010yug.1"; class_code "j"; tss_id "TSS7825";
chr2	Cufflinks	exon	96604735	96604763	.	-	.	gene_id "XLOC_008256"; transcript_id "5_00025722"; exon_number "54"; gene_name "uc010yug.1"; oId "upf1_r4.21139.2"; nearest_ref "uc010yug.1"; class_code "j"; tss_id "TSS7825";
chr2	Cufflinks	exon	96606908	96606947	.	-	.	gene_id "XLOC_008256"; transcript_id "5_00025722"; exon_number "55"; gene_name "uc010yug.1"; oId "upf1_r4.21139.2"; nearest_ref "uc010yug.1"; class_code "j"; tss_id "TSS7825";
chr2	Cufflinks	exon	96610375	96610442	.	-	.	gene_id "XLOC_008256"; transcript_id "5_00025722"; exon_number "56"; gene_name "uc010yug.1"; oId "upf1_r4.21139.2"; nearest_ref "uc010yug.1"; class_code "j"; tss_id "TSS7825";
chr2	Cufflinks	exon	96610862	96610922	.	-	.	gene_id "XLOC_008256"; transcript_id "5_00025722"; exon_number "57"; gene_name "uc010yug.1"; oId "upf1_r4.21139.2"; nearest_ref "uc010yug.1"; class_code "j"; tss_id "TSS7825";
chr2	Cufflinks	exon	96614278	96614344	.	-	.	gene_id "XLOC_008256"; transcript_id "5_00025722"; exon_number "58"; gene_name "uc010yug.1"; oId "upf1_r4.21139.2"; nearest_ref "uc010yug.1"; class_code "j"; tss_id "TSS7825";
chr2	Cufflinks	exon	96616497	96616527	.	-	.	gene_id "XLOC_008256"; transcript_id "5_00025722"; exon_number "59"; gene_name "uc010yug.1"; oId "upf1_r4.21139.2"; nearest_ref "uc010yug.1"; class_code "j"; tss_id "TSS7825";
chr2	Cufflinks	exon	96617096	96617156	.	-	.	gene_id "XLOC_008256"; transcript_id "5_00025722"; exon_number "60"; gene_name "uc010yug.1"; oId "upf1_r4.21139.2"; nearest_ref "uc010yug.1"; class_code "j"; tss_id "TSS7825";
chr2	Cufflinks	exon	96619687	96619753	.	-	.	gene_id "XLOC_008256"; transcript_id "5_00025722"; exon_number "61"; gene_name "uc010yug.1"; oId "upf1_r4.21139.2"; nearest_ref "uc010yug.1"; class_code "j"; tss_id "TSS7825";
chr2	Cufflinks	exon	96622534	96622564	.	-	.	gene_id "XLOC_008256"; transcript_id "5_00025722"; exon_number "62"; gene_name "uc010yug.1"; oId "upf1_r4.21139.2"; nearest_ref "uc010yug.1"; class_code "j"; tss_id "TSS7825";
chr2	Cufflinks	exon	96624339	96624411	.	-	.	gene_id "XLOC_008256"; transcript_id "5_00025722"; exon_number "63"; gene_name "uc010yug.1"; oId "upf1_r4.21139.2"; nearest_ref "uc010yug.1"; class_code "j"; tss_id "TSS7825";
chr2	Cufflinks	exon	96624505	96624533	.	-	.	gene_id "XLOC_008256"; transcript_id "5_00025722"; exon_number "64"; gene_name "uc010yug.1"; oId "upf1_r4.21139.2"; nearest_ref "uc010yug.1"; class_code "j"; tss_id "TSS7825";
chr2	Cufflinks	exon	96626221	96626293	.	-	.	gene_id "XLOC_008256"; transcript_id "5_00025722"; exon_number "65"; gene_name "uc010yug.1"; oId "upf1_r4.21139.2"; nearest_ref "uc010yug.1"; class_code "j"; tss_id "TSS7825";
chr2	Cufflinks	exon	96626387	96626415	.	-	.	gene_id "XLOC_008256"; transcript_id "5_00025722"; exon_number "66"; gene_name "uc010yug.1"; oId "upf1_r4.21139.2"; nearest_ref "uc010yug.1"; class_code "j"; tss_id "TSS7825";
chr2	Cufflinks	exon	96628100	96628172	.	-	.	gene_id "XLOC_008256"; transcript_id "5_00025722"; exon_number "67"; gene_name "uc010yug.1"; oId "upf1_r4.21139.2"; nearest_ref "uc010yug.1"; class_code "j"; tss_id "TSS7825";
chr2	Cufflinks	exon	96628267	96628295	.	-	.	gene_id "XLOC_008256"; transcript_id "5_00025722"; exon_number "68"; gene_name "uc010yug.1"; oId "upf1_r4.21139.2"; nearest_ref "uc010yug.1"; class_code "j"; tss_id "TSS7825";
chr2	Cufflinks	exon	96643870	96643937	.	-	.	gene_id "XLOC_008256"; transcript_id "5_00025722"; exon_number "69"; gene_name "uc010yug.1"; oId "upf1_r4.21139.2"; nearest_ref "uc010yug.1"; class_code "j"; tss_id "TSS7825";
chr2	Cufflinks	exon	96646396	96646533	.	-	.	gene_id "XLOC_008256"; transcript_id "5_00025722"; exon_number "70"; gene_name "uc010yug.1"; oId "upf1_r4.21139.2"; nearest_ref "uc010yug.1"; class_code "j"; tss_id "TSS7825";
chr2	Cufflinks	exon	96648004	96648110	.	-	.	gene_id "XLOC_008256"; transcript_id "5_00025722"; exon_number "71"; gene_name "uc010yug.1"; oId "upf1_r4.21139.2"; nearest_ref "uc010yug.1"; class_code "j"; tss_id "TSS7825";
chr2	Cufflinks	exon	96652499	96652672	.	-	.	gene_id "XLOC_008256"; transcript_id "5_00025722"; exon_number "72"; gene_name "uc010yug.1"; oId "upf1_r4.21139.2"; nearest_ref "uc010yug.1"; class_code "j"; tss_id "TSS7825";
chr2	Cufflinks	exon	96652840	96652954	.	-	.	gene_id "XLOC_008256"; transcript_id "5_00025722"; exon_number "73"; gene_name "uc010yug.1"; oId "upf1_r4.21139.2"; nearest_ref "uc010yug.1"; class_code "j"; tss_id "TSS7825";
chr2	Cufflinks	exon	96657260	96657854	.	-	.	gene_id "XLOC_008256"; transcript_id "5_00025722"; exon_number "74"; gene_name "uc010yug.1"; oId "upf1_r4.21139.2"; nearest_ref "uc010yug.1"; class_code "j"; tss_id "TSS7825";
chr2	Cufflinks	exon	96521460	96521928	.	-	.	gene_id "XLOC_008256"; transcript_id "5_00024002"; exon_number "1"; gene_name "uc010yug.1"; oId "upf3.12125.1"; nearest_ref "uc010yug.1"; class_code "j"; tss_id "TSS7827";
chr2	Cufflinks	exon	96523057	96523240	.	-	.	gene_id "XLOC_008256"; transcript_id "5_00024002"; exon_number "2"; gene_name "uc010yug.1"; oId "upf3.12125.1"; nearest_ref "uc010yug.1"; class_code "j"; tss_id "TSS7827";
chr2	Cufflinks	exon	96525609	96525822	.	-	.	gene_id "XLOC_008256"; transcript_id "5_00024002"; exon_number "3"; gene_name "uc010yug.1"; oId "upf3.12125.1"; nearest_ref "uc010yug.1"; class_code "j"; tss_id "TSS7827";
chr2	Cufflinks	exon	96533188	96533329	.	-	.	gene_id "XLOC_008256"; transcript_id "5_00024002"; exon_number "4"; gene_name "uc010yug.1"; oId "upf3.12125.1"; nearest_ref "uc010yug.1"; class_code "j"; tss_id "TSS7827";
chr2	Cufflinks	exon	96542187	96542257	.	-	.	gene_id "XLOC_008256"; transcript_id "5_00024002"; exon_number "5"; gene_name "uc010yug.1"; oId "upf3.12125.1"; nearest_ref "uc010yug.1"; class_code "j"; tss_id "TSS7827";
chr2	Cufflinks	exon	96546175	96546247	.	-	.	gene_id "XLOC_008256"; transcript_id "5_00024002"; exon_number "6"; gene_name "uc010yug.1"; oId "upf3.12125.1"; nearest_ref "uc010yug.1"; class_code "j"; tss_id "TSS7827";
chr2	Cufflinks	exon	96546343	96546371	.	-	.	gene_id "XLOC_008256"; transcript_id "5_00024002"; exon_number "7"; gene_name "uc010yug.1"; oId "upf3.12125.1"; nearest_ref "uc010yug.1"; class_code "j"; tss_id "TSS7827";
chr2	Cufflinks	exon	96548050	96548122	.	-	.	gene_id "XLOC_008256"; transcript_id "5_00024002"; exon_number "8"; gene_name "uc010yug.1"; oId "upf3.12125.1"; nearest_ref "uc010yug.1"; class_code "j"; tss_id "TSS7827";
chr2	Cufflinks	exon	96548217	96548245	.	-	.	gene_id "XLOC_008256"; transcript_id "5_00024002"; exon_number "9"; gene_name "uc010yug.1"; oId "upf3.12125.1"; nearest_ref "uc010yug.1"; class_code "j"; tss_id "TSS7827";
chr2	Cufflinks	exon	96549921	96549993	.	-	.	gene_id "XLOC_008256"; transcript_id "5_00024002"; exon_number "10"; gene_name "uc010yug.1"; oId "upf3.12125.1"; nearest_ref "uc010yug.1"; class_code "j"; tss_id "TSS7827";
chr2	Cufflinks	exon	96550088	96550116	.	-	.	gene_id "XLOC_008256"; transcript_id "5_00024002"; exon_number "11"; gene_name "uc010yug.1"; oId "upf3.12125.1"; nearest_ref "uc010yug.1"; class_code "j"; tss_id "TSS7827";
chr2	Cufflinks	exon	96551796	96551868	.	-	.	gene_id "XLOC_008256"; transcript_id "5_00024002"; exon_number "12"; gene_name "uc010yug.1"; oId "upf3.12125.1"; nearest_ref "uc010yug.1"; class_code "j"; tss_id "TSS7827";
chr2	Cufflinks	exon	96551964	96551992	.	-	.	gene_id "XLOC_008256"; transcript_id "5_00024002"; exon_number "13"; gene_name "uc010yug.1"; oId "upf3.12125.1"; nearest_ref "uc010yug.1"; class_code "j"; tss_id "TSS7827";
chr2	Cufflinks	exon	96553673	96553745	.	-	.	gene_id "XLOC_008256"; transcript_id "5_00024002"; exon_number "14"; gene_name "uc010yug.1"; oId "upf3.12125.1"; nearest_ref "uc010yug.1"; class_code "j"; tss_id "TSS7827";
chr2	Cufflinks	exon	96553840	96553868	.	-	.	gene_id "XLOC_008256"; transcript_id "5_00024002"; exon_number "15"; gene_name "uc010yug.1"; oId "upf3.12125.1"; nearest_ref "uc010yug.1"; class_code "j"; tss_id "TSS7827";
chr2	Cufflinks	exon	96555547	96555619	.	-	.	gene_id "XLOC_008256"; transcript_id "5_00024002"; exon_number "16"; gene_name "uc010yug.1"; oId "upf3.12125.1"; nearest_ref "uc010yug.1"; class_code "j"; tss_id "TSS7827";
chr2	Cufflinks	exon	96555714	96555742	.	-	.	gene_id "XLOC_008256"; transcript_id "5_00024002"; exon_number "17"; gene_name "uc010yug.1"; oId "upf3.12125.1"; nearest_ref "uc010yug.1"; class_code "j"; tss_id "TSS7827";
chr2	Cufflinks	exon	96557413	96557485	.	-	.	gene_id "XLOC_008256"; transcript_id "5_00024002"; exon_number "18"; gene_name "uc010yug.1"; oId "upf3.12125.1"; nearest_ref "uc010yug.1"; class_code "j"; tss_id "TSS7827";
chr2	Cufflinks	exon	96557580	96557608	.	-	.	gene_id "XLOC_008256"; transcript_id "5_00024002"; exon_number "19"; gene_name "uc010yug.1"; oId "upf3.12125.1"; nearest_ref "uc010yug.1"; class_code "j"; tss_id "TSS7827";
chr2	Cufflinks	exon	96570509	96570581	.	-	.	gene_id "XLOC_008256"; transcript_id "5_00024002"; exon_number "20"; gene_name "uc010yug.1"; oId "upf3.12125.1"; nearest_ref "uc010yug.1"; class_code "j"; tss_id "TSS7827";
chr2	Cufflinks	exon	96570672	96570700	.	-	.	gene_id "XLOC_008256"; transcript_id "5_00024002"; exon_number "21"; gene_name "uc010yug.1"; oId "upf3.12125.1"; nearest_ref "uc010yug.1"; class_code "j"; tss_id "TSS7827";
chr2	Cufflinks	exon	96577992	96578064	.	-	.	gene_id "XLOC_008256"; transcript_id "5_00024002"; exon_number "22"; gene_name "uc010yug.1"; oId "upf3.12125.1"; nearest_ref "uc010yug.1"; class_code "j"; tss_id "TSS7827";
chr2	Cufflinks	exon	96578155	96578183	.	-	.	gene_id "XLOC_008256"; transcript_id "5_00024002"; exon_number "23"; gene_name "uc010yug.1"; oId "upf3.12125.1"; nearest_ref "uc010yug.1"; class_code "j"; tss_id "TSS7827";
chr2	Cufflinks	exon	96579856	96579928	.	-	.	gene_id "XLOC_008256"; transcript_id "5_00024002"; exon_number "24"; gene_name "uc010yug.1"; oId "upf3.12125.1"; nearest_ref "uc010yug.1"; class_code "j"; tss_id "TSS7827";
chr2	Cufflinks	exon	96580023	96580051	.	-	.	gene_id "XLOC_008256"; transcript_id "5_00024002"; exon_number "25"; gene_name "uc010yug.1"; oId "upf3.12125.1"; nearest_ref "uc010yug.1"; class_code "j"; tss_id "TSS7827";
chr2	Cufflinks	exon	96581728	96581800	.	-	.	gene_id "XLOC_008256"; transcript_id "5_00024002"; exon_number "26"; gene_name "uc010yug.1"; oId "upf3.12125.1"; nearest_ref "uc010yug.1"; class_code "j"; tss_id "TSS7827";
chr2	Cufflinks	exon	96581891	96581919	.	-	.	gene_id "XLOC_008256"; transcript_id "5_00024002"; exon_number "27"; gene_name "uc010yug.1"; oId "upf3.12125.1"; nearest_ref "uc010yug.1"; class_code "j"; tss_id "TSS7827";
chr2	Cufflinks	exon	96583603	96583675	.	-	.	gene_id "XLOC_008256"; transcript_id "5_00024002"; exon_number "28"; gene_name "uc010yug.1"; oId "upf3.12125.1"; nearest_ref "uc010yug.1"; class_code "j"; tss_id "TSS7827";
chr2	Cufflinks	exon	96583762	96583790	.	-	.	gene_id "XLOC_008256"; transcript_id "5_00024002"; exon_number "29"; gene_name "uc010yug.1"; oId "upf3.12125.1"; nearest_ref "uc010yug.1"; class_code "j"; tss_id "TSS7827";
chr2	Cufflinks	exon	96587355	96587427	.	-	.	gene_id "XLOC_008256"; transcript_id "5_00024002"; exon_number "30"; gene_name "uc010yug.1"; oId "upf3.12125.1"; nearest_ref "uc010yug.1"; class_code "j"; tss_id "TSS7827";
chr2	Cufflinks	exon	96587530	96587558	.	-	.	gene_id "XLOC_008256"; transcript_id "5_00024002"; exon_number "31"; gene_name "uc010yug.1"; oId "upf3.12125.1"; nearest_ref "uc010yug.1"; class_code "j"; tss_id "TSS7827";
chr2	Cufflinks	exon	96589243	96589315	.	-	.	gene_id "XLOC_008256"; transcript_id "5_00024002"; exon_number "32"; gene_name "uc010yug.1"; oId "upf3.12125.1"; nearest_ref "uc010yug.1"; class_code "j"; tss_id "TSS7827";
chr2	Cufflinks	exon	96589409	96589437	.	-	.	gene_id "XLOC_008256"; transcript_id "5_00024002"; exon_number "33"; gene_name "uc010yug.1"; oId "upf3.12125.1"; nearest_ref "uc010yug.1"; class_code "j"; tss_id "TSS7827";
chr2	Cufflinks	exon	96591100	96591172	.	-	.	gene_id "XLOC_008256"; transcript_id "5_00024002"; exon_number "34"; gene_name "uc010yug.1"; oId "upf3.12125.1"; nearest_ref "uc010yug.1"; class_code "j"; tss_id "TSS7827";
chr2	Cufflinks	exon	96591267	96591295	.	-	.	gene_id "XLOC_008256"; transcript_id "5_00024002"; exon_number "35"; gene_name "uc010yug.1"; oId "upf3.12125.1"; nearest_ref "uc010yug.1"; class_code "j"; tss_id "TSS7827";
chr2	Cufflinks	exon	96592962	96593034	.	-	.	gene_id "XLOC_008256"; transcript_id "5_00024002"; exon_number "36"; gene_name "uc010yug.1"; oId "upf3.12125.1"; nearest_ref "uc010yug.1"; class_code "j"; tss_id "TSS7827";
chr2	Cufflinks	exon	96593129	96593157	.	-	.	gene_id "XLOC_008256"; transcript_id "5_00024002"; exon_number "37"; gene_name "uc010yug.1"; oId "upf3.12125.1"; nearest_ref "uc010yug.1"; class_code "j"; tss_id "TSS7827";
chr2	Cufflinks	exon	96594820	96594892	.	-	.	gene_id "XLOC_008256"; transcript_id "5_00024002"; exon_number "38"; gene_name "uc010yug.1"; oId "upf3.12125.1"; nearest_ref "uc010yug.1"; class_code "j"; tss_id "TSS7827";
chr2	Cufflinks	exon	96594987	96595015	.	-	.	gene_id "XLOC_008256"; transcript_id "5_00024002"; exon_number "39"; gene_name "uc010yug.1"; oId "upf3.12125.1"; nearest_ref "uc010yug.1"; class_code "j"; tss_id "TSS7827";
chr2	Cufflinks	exon	96601202	96601274	.	-	.	gene_id "XLOC_008256"; transcript_id "5_00024002"; exon_number "40"; gene_name "uc010yug.1"; oId "upf3.12125.1"; nearest_ref "uc010yug.1"; class_code "j"; tss_id "TSS7827";
chr2	Cufflinks	exon	96601364	96601392	.	-	.	gene_id "XLOC_008256"; transcript_id "5_00024002"; exon_number "41"; gene_name "uc010yug.1"; oId "upf3.12125.1"; nearest_ref "uc010yug.1"; class_code "j"; tss_id "TSS7827";
chr2	Cufflinks	exon	96604735	96604763	.	-	.	gene_id "XLOC_008256"; transcript_id "5_00024002"; exon_number "42"; gene_name "uc010yug.1"; oId "upf3.12125.1"; nearest_ref "uc010yug.1"; class_code "j"; tss_id "TSS7827";
chr2	Cufflinks	exon	96606908	96606947	.	-	.	gene_id "XLOC_008256"; transcript_id "5_00024002"; exon_number "43"; gene_name "uc010yug.1"; oId "upf3.12125.1"; nearest_ref "uc010yug.1"; class_code "j"; tss_id "TSS7827";
chr2	Cufflinks	exon	96610375	96610442	.	-	.	gene_id "XLOC_008256"; transcript_id "5_00024002"; exon_number "44"; gene_name "uc010yug.1"; oId "upf3.12125.1"; nearest_ref "uc010yug.1"; class_code "j"; tss_id "TSS7827";
chr2	Cufflinks	exon	96610862	96610922	.	-	.	gene_id "XLOC_008256"; transcript_id "5_00024002"; exon_number "45"; gene_name "uc010yug.1"; oId "upf3.12125.1"; nearest_ref "uc010yug.1"; class_code "j"; tss_id "TSS7827";
chr2	Cufflinks	exon	96614278	96614344	.	-	.	gene_id "XLOC_008256"; transcript_id "5_00024002"; exon_number "46"; gene_name "uc010yug.1"; oId "upf3.12125.1"; nearest_ref "uc010yug.1"; class_code "j"; tss_id "TSS7827";
chr2	Cufflinks	exon	96616497	96616527	.	-	.	gene_id "XLOC_008256"; transcript_id "5_00024002"; exon_number "47"; gene_name "uc010yug.1"; oId "upf3.12125.1"; nearest_ref "uc010yug.1"; class_code "j"; tss_id "TSS7827";
chr2	Cufflinks	exon	96617096	96617156	.	-	.	gene_id "XLOC_008256"; transcript_id "5_00024002"; exon_number "48"; gene_name "uc010yug.1"; oId "upf3.12125.1"; nearest_ref "uc010yug.1"; class_code "j"; tss_id "TSS7827";
chr2	Cufflinks	exon	96619687	96619753	.	-	.	gene_id "XLOC_008256"; transcript_id "5_00024002"; exon_number "49"; gene_name "uc010yug.1"; oId "upf3.12125.1"; nearest_ref "uc010yug.1"; class_code "j"; tss_id "TSS7827";
chr2	Cufflinks	exon	96622534	96622564	.	-	.	gene_id "XLOC_008256"; transcript_id "5_00024002"; exon_number "50"; gene_name "uc010yug.1"; oId "upf3.12125.1"; nearest_ref "uc010yug.1"; class_code "j"; tss_id "TSS7827";
chr2	Cufflinks	exon	96624339	96624411	.	-	.	gene_id "XLOC_008256"; transcript_id "5_00024002"; exon_number "51"; gene_name "uc010yug.1"; oId "upf3.12125.1"; nearest_ref "uc010yug.1"; class_code "j"; tss_id "TSS7827";
chr2	Cufflinks	exon	96626387	96626415	.	-	.	gene_id "XLOC_008256"; transcript_id "5_00024002"; exon_number "52"; gene_name "uc010yug.1"; oId "upf3.12125.1"; nearest_ref "uc010yug.1"; class_code "j"; tss_id "TSS7827";
chr2	Cufflinks	exon	96628100	96628172	.	-	.	gene_id "XLOC_008256"; transcript_id "5_00024002"; exon_number "53"; gene_name "uc010yug.1"; oId "upf3.12125.1"; nearest_ref "uc010yug.1"; class_code "j"; tss_id "TSS7827";
chr2	Cufflinks	exon	96628267	96628295	.	-	.	gene_id "XLOC_008256"; transcript_id "5_00024002"; exon_number "54"; gene_name "uc010yug.1"; oId "upf3.12125.1"; nearest_ref "uc010yug.1"; class_code "j"; tss_id "TSS7827";
chr2	Cufflinks	exon	96643870	96643937	.	-	.	gene_id "XLOC_008256"; transcript_id "5_00024002"; exon_number "55"; gene_name "uc010yug.1"; oId "upf3.12125.1"; nearest_ref "uc010yug.1"; class_code "j"; tss_id "TSS7827";
chr2	Cufflinks	exon	96646396	96646533	.	-	.	gene_id "XLOC_008256"; transcript_id "5_00024002"; exon_number "56"; gene_name "uc010yug.1"; oId "upf3.12125.1"; nearest_ref "uc010yug.1"; class_code "j"; tss_id "TSS7827";
chr2	Cufflinks	exon	96648004	96648110	.	-	.	gene_id "XLOC_008256"; transcript_id "5_00024002"; exon_number "57"; gene_name "uc010yug.1"; oId "upf3.12125.1"; nearest_ref "uc010yug.1"; class_code "j"; tss_id "TSS7827";
chr2	Cufflinks	exon	96652499	96652672	.	-	.	gene_id "XLOC_008256"; transcript_id "5_00024002"; exon_number "58"; gene_name "uc010yug.1"; oId "upf3.12125.1"; nearest_ref "uc010yug.1"; class_code "j"; tss_id "TSS7827";
chr2	Cufflinks	exon	96652840	96652954	.	-	.	gene_id "XLOC_008256"; transcript_id "5_00024002"; exon_number "59"; gene_name "uc010yug.1"; oId "upf3.12125.1"; nearest_ref "uc010yug.1"; class_code "j"; tss_id "TSS7827";
chr2	Cufflinks	exon	96657260	96657657	.	-	.	gene_id "XLOC_008256"; transcript_id "5_00024002"; exon_number "60"; gene_name "uc010yug.1"; oId "upf3.12125.1"; nearest_ref "uc010yug.1"; class_code "j"; tss_id "TSS7827";
chr2	hg19_knownGene	exon	96521756	96521928	.	-	.	gene_id "XLOC_008256"; transcript_id "5_00019890"; exon_number "1"; gene_name "uc002suz.1"; oId "uc002suz.1"; nearest_ref "uc002suz.1"; class_code "="; tss_id "TSS7828"; p_id "P7985";
chr2	hg19_knownGene	exon	96523057	96523240	.	-	.	gene_id "XLOC_008256"; transcript_id "5_00019890"; exon_number "2"; gene_name "uc002suz.1"; oId "uc002suz.1"; nearest_ref "uc002suz.1"; class_code "="; tss_id "TSS7828"; p_id "P7985";
chr2	hg19_knownGene	exon	96525609	96525822	.	-	.	gene_id "XLOC_008256"; transcript_id "5_00019890"; exon_number "3"; gene_name "uc002suz.1"; oId "uc002suz.1"; nearest_ref "uc002suz.1"; class_code "="; tss_id "TSS7828"; p_id "P7985";
chr2	hg19_knownGene	exon	96533188	96533329	.	-	.	gene_id "XLOC_008256"; transcript_id "5_00019890"; exon_number "4"; gene_name "uc002suz.1"; oId "uc002suz.1"; nearest_ref "uc002suz.1"; class_code "="; tss_id "TSS7828"; p_id "P7985";
chr2	hg19_knownGene	exon	96542187	96542257	.	-	.	gene_id "XLOC_008256"; transcript_id "5_00019890"; exon_number "5"; gene_name "uc002suz.1"; oId "uc002suz.1"; nearest_ref "uc002suz.1"; class_code "="; tss_id "TSS7828"; p_id "P7985";
chr2	hg19_knownGene	exon	96546175	96546247	.	-	.	gene_id "XLOC_008256"; transcript_id "5_00019890"; exon_number "6"; gene_name "uc002suz.1"; oId "uc002suz.1"; nearest_ref "uc002suz.1"; class_code "="; tss_id "TSS7828"; p_id "P7985";
chr2	hg19_knownGene	exon	96546343	96546371	.	-	.	gene_id "XLOC_008256"; transcript_id "5_00019890"; exon_number "7"; gene_name "uc002suz.1"; oId "uc002suz.1"; nearest_ref "uc002suz.1"; class_code "="; tss_id "TSS7828"; p_id "P7985";
chr2	hg19_knownGene	exon	96548050	96548122	.	-	.	gene_id "XLOC_008256"; transcript_id "5_00019890"; exon_number "8"; gene_name "uc002suz.1"; oId "uc002suz.1"; nearest_ref "uc002suz.1"; class_code "="; tss_id "TSS7828"; p_id "P7985";
chr2	hg19_knownGene	exon	96548217	96548245	.	-	.	gene_id "XLOC_008256"; transcript_id "5_00019890"; exon_number "9"; gene_name "uc002suz.1"; oId "uc002suz.1"; nearest_ref "uc002suz.1"; class_code "="; tss_id "TSS7828"; p_id "P7985";
chr2	hg19_knownGene	exon	96549921	96549993	.	-	.	gene_id "XLOC_008256"; transcript_id "5_00019890"; exon_number "10"; gene_name "uc002suz.1"; oId "uc002suz.1"; nearest_ref "uc002suz.1"; class_code "="; tss_id "TSS7828"; p_id "P7985";
chr2	hg19_knownGene	exon	96550088	96550116	.	-	.	gene_id "XLOC_008256"; transcript_id "5_00019890"; exon_number "11"; gene_name "uc002suz.1"; oId "uc002suz.1"; nearest_ref "uc002suz.1"; class_code "="; tss_id "TSS7828"; p_id "P7985";
chr2	hg19_knownGene	exon	96551796	96551868	.	-	.	gene_id "XLOC_008256"; transcript_id "5_00019890"; exon_number "12"; gene_name "uc002suz.1"; oId "uc002suz.1"; nearest_ref "uc002suz.1"; class_code "="; tss_id "TSS7828"; p_id "P7985";
chr2	hg19_knownGene	exon	96551964	96551992	.	-	.	gene_id "XLOC_008256"; transcript_id "5_00019890"; exon_number "13"; gene_name "uc002suz.1"; oId "uc002suz.1"; nearest_ref "uc002suz.1"; class_code "="; tss_id "TSS7828"; p_id "P7985";
chr2	hg19_knownGene	exon	96553673	96553745	.	-	.	gene_id "XLOC_008256"; transcript_id "5_00019890"; exon_number "14"; gene_name "uc002suz.1"; oId "uc002suz.1"; nearest_ref "uc002suz.1"; class_code "="; tss_id "TSS7828"; p_id "P7985";
chr2	hg19_knownGene	exon	96553840	96553868	.	-	.	gene_id "XLOC_008256"; transcript_id "5_00019890"; exon_number "15"; gene_name "uc002suz.1"; oId "uc002suz.1"; nearest_ref "uc002suz.1"; class_code "="; tss_id "TSS7828"; p_id "P7985";
chr2	hg19_knownGene	exon	96555547	96555619	.	-	.	gene_id "XLOC_008256"; transcript_id "5_00019890"; exon_number "16"; gene_name "uc002suz.1"; oId "uc002suz.1"; nearest_ref "uc002suz.1"; class_code "="; tss_id "TSS7828"; p_id "P7985";
chr2	hg19_knownGene	exon	96555714	96555742	.	-	.	gene_id "XLOC_008256"; transcript_id "5_00019890"; exon_number "17"; gene_name "uc002suz.1"; oId "uc002suz.1"; nearest_ref "uc002suz.1"; class_code "="; tss_id "TSS7828"; p_id "P7985";
chr2	hg19_knownGene	exon	96557413	96557485	.	-	.	gene_id "XLOC_008256"; transcript_id "5_00019890"; exon_number "18"; gene_name "uc002suz.1"; oId "uc002suz.1"; nearest_ref "uc002suz.1"; class_code "="; tss_id "TSS7828"; p_id "P7985";
chr2	hg19_knownGene	exon	96557580	96557608	.	-	.	gene_id "XLOC_008256"; transcript_id "5_00019890"; exon_number "19"; gene_name "uc002suz.1"; oId "uc002suz.1"; nearest_ref "uc002suz.1"; class_code "="; tss_id "TSS7828"; p_id "P7985";
chr2	hg19_knownGene	exon	96559281	96559353	.	-	.	gene_id "XLOC_008256"; transcript_id "5_00019890"; exon_number "20"; gene_name "uc002suz.1"; oId "uc002suz.1"; nearest_ref "uc002suz.1"; class_code "="; tss_id "TSS7828"; p_id "P7985";
chr2	hg19_knownGene	exon	96559444	96559472	.	-	.	gene_id "XLOC_008256"; transcript_id "5_00019890"; exon_number "21"; gene_name "uc002suz.1"; oId "uc002suz.1"; nearest_ref "uc002suz.1"; class_code "="; tss_id "TSS7828"; p_id "P7985";
chr2	hg19_knownGene	exon	96559961	96560023	.	-	.	gene_id "XLOC_008256"; transcript_id "5_00019890"; exon_number "22"; gene_name "uc002suz.1"; oId "uc002suz.1"; nearest_ref "uc002suz.1"; class_code "="; tss_id "TSS7828"; p_id "P7985";
chr2	hg19_knownGene	exon	96566763	96566835	.	-	.	gene_id "XLOC_008256"; transcript_id "5_00019890"; exon_number "23"; gene_name "uc002suz.1"; oId "uc002suz.1"; nearest_ref "uc002suz.1"; class_code "="; tss_id "TSS7828"; p_id "P7985";
chr2	hg19_knownGene	exon	96566926	96566954	.	-	.	gene_id "XLOC_008256"; transcript_id "5_00019890"; exon_number "24"; gene_name "uc002suz.1"; oId "uc002suz.1"; nearest_ref "uc002suz.1"; class_code "="; tss_id "TSS7828"; p_id "P7985";
chr2	hg19_knownGene	exon	96568634	96568706	.	-	.	gene_id "XLOC_008256"; transcript_id "5_00019890"; exon_number "25"; gene_name "uc002suz.1"; oId "uc002suz.1"; nearest_ref "uc002suz.1"; class_code "="; tss_id "TSS7828"; p_id "P7985";
chr2	hg19_knownGene	exon	96568801	96568829	.	-	.	gene_id "XLOC_008256"; transcript_id "5_00019890"; exon_number "26"; gene_name "uc002suz.1"; oId "uc002suz.1"; nearest_ref "uc002suz.1"; class_code "="; tss_id "TSS7828"; p_id "P7985";
chr2	hg19_knownGene	exon	96570509	96570581	.	-	.	gene_id "XLOC_008256"; transcript_id "5_00019890"; exon_number "27"; gene_name "uc002suz.1"; oId "uc002suz.1"; nearest_ref "uc002suz.1"; class_code "="; tss_id "TSS7828"; p_id "P7985";
chr2	hg19_knownGene	exon	96570672	96570700	.	-	.	gene_id "XLOC_008256"; transcript_id "5_00019890"; exon_number "28"; gene_name "uc002suz.1"; oId "uc002suz.1"; nearest_ref "uc002suz.1"; class_code "="; tss_id "TSS7828"; p_id "P7985";
chr2	hg19_knownGene	exon	96571189	96571251	.	-	.	gene_id "XLOC_008256"; transcript_id "5_00019890"; exon_number "29"; gene_name "uc002suz.1"; oId "uc002suz.1"; nearest_ref "uc002suz.1"; class_code "="; tss_id "TSS7828"; p_id "P7985";
chr2	hg19_knownGene	exon	96572379	96572451	.	-	.	gene_id "XLOC_008256"; transcript_id "5_00019890"; exon_number "30"; gene_name "uc002suz.1"; oId "uc002suz.1"; nearest_ref "uc002suz.1"; class_code "="; tss_id "TSS7828"; p_id "P7985";
chr2	hg19_knownGene	exon	96572542	96573247	.	-	.	gene_id "XLOC_008256"; transcript_id "5_00019890"; exon_number "31"; gene_name "uc002suz.1"; oId "uc002suz.1"; nearest_ref "uc002suz.1"; class_code "="; tss_id "TSS7828"; p_id "P7985";
chr2	hg19_knownGene	exon	96523057	96523240	.	-	.	gene_id "XLOC_008256"; transcript_id "5_00019891"; exon_number "1"; gene_name "uc002sva.1"; oId "uc002sva.1"; nearest_ref "uc002sva.1"; class_code "="; tss_id "TSS7829";
chr2	hg19_knownGene	exon	96525609	96525822	.	-	.	gene_id "XLOC_008256"; transcript_id "5_00019891"; exon_number "2"; gene_name "uc002sva.1"; oId "uc002sva.1"; nearest_ref "uc002sva.1"; class_code "="; tss_id "TSS7829";
chr2	hg19_knownGene	exon	96542187	96542257	.	-	.	gene_id "XLOC_008256"; transcript_id "5_00019891"; exon_number "3"; gene_name "uc002sva.1"; oId "uc002sva.1"; nearest_ref "uc002sva.1"; class_code "="; tss_id "TSS7829";
chr2	hg19_knownGene	exon	96546175	96546247	.	-	.	gene_id "XLOC_008256"; transcript_id "5_00019891"; exon_number "4"; gene_name "uc002sva.1"; oId "uc002sva.1"; nearest_ref "uc002sva.1"; class_code "="; tss_id "TSS7829";
chr2	hg19_knownGene	exon	96546343	96546371	.	-	.	gene_id "XLOC_008256"; transcript_id "5_00019891"; exon_number "5"; gene_name "uc002sva.1"; oId "uc002sva.1"; nearest_ref "uc002sva.1"; class_code "="; tss_id "TSS7829";
chr2	hg19_knownGene	exon	96548050	96548122	.	-	.	gene_id "XLOC_008256"; transcript_id "5_00019891"; exon_number "6"; gene_name "uc002sva.1"; oId "uc002sva.1"; nearest_ref "uc002sva.1"; class_code "="; tss_id "TSS7829";
chr2	hg19_knownGene	exon	96548217	96548245	.	-	.	gene_id "XLOC_008256"; transcript_id "5_00019891"; exon_number "7"; gene_name "uc002sva.1"; oId "uc002sva.1"; nearest_ref "uc002sva.1"; class_code "="; tss_id "TSS7829";
chr2	hg19_knownGene	exon	96549921	96549993	.	-	.	gene_id "XLOC_008256"; transcript_id "5_00019891"; exon_number "8"; gene_name "uc002sva.1"; oId "uc002sva.1"; nearest_ref "uc002sva.1"; class_code "="; tss_id "TSS7829";
chr2	hg19_knownGene	exon	96550088	96550116	.	-	.	gene_id "XLOC_008256"; transcript_id "5_00019891"; exon_number "9"; gene_name "uc002sva.1"; oId "uc002sva.1"; nearest_ref "uc002sva.1"; class_code "="; tss_id "TSS7829";
chr2	hg19_knownGene	exon	96551796	96551868	.	-	.	gene_id "XLOC_008256"; transcript_id "5_00019891"; exon_number "10"; gene_name "uc002sva.1"; oId "uc002sva.1"; nearest_ref "uc002sva.1"; class_code "="; tss_id "TSS7829";
chr2	hg19_knownGene	exon	96551964	96551992	.	-	.	gene_id "XLOC_008256"; transcript_id "5_00019891"; exon_number "11"; gene_name "uc002sva.1"; oId "uc002sva.1"; nearest_ref "uc002sva.1"; class_code "="; tss_id "TSS7829";
chr2	hg19_knownGene	exon	96553673	96553745	.	-	.	gene_id "XLOC_008256"; transcript_id "5_00019891"; exon_number "12"; gene_name "uc002sva.1"; oId "uc002sva.1"; nearest_ref "uc002sva.1"; class_code "="; tss_id "TSS7829";
chr2	hg19_knownGene	exon	96553840	96553868	.	-	.	gene_id "XLOC_008256"; transcript_id "5_00019891"; exon_number "13"; gene_name "uc002sva.1"; oId "uc002sva.1"; nearest_ref "uc002sva.1"; class_code "="; tss_id "TSS7829";
chr2	hg19_knownGene	exon	96555547	96555619	.	-	.	gene_id "XLOC_008256"; transcript_id "5_00019891"; exon_number "14"; gene_name "uc002sva.1"; oId "uc002sva.1"; nearest_ref "uc002sva.1"; class_code "="; tss_id "TSS7829";
chr2	hg19_knownGene	exon	96555714	96555742	.	-	.	gene_id "XLOC_008256"; transcript_id "5_00019891"; exon_number "15"; gene_name "uc002sva.1"; oId "uc002sva.1"; nearest_ref "uc002sva.1"; class_code "="; tss_id "TSS7829";
chr2	hg19_knownGene	exon	96557413	96557485	.	-	.	gene_id "XLOC_008256"; transcript_id "5_00019891"; exon_number "16"; gene_name "uc002sva.1"; oId "uc002sva.1"; nearest_ref "uc002sva.1"; class_code "="; tss_id "TSS7829";
chr2	hg19_knownGene	exon	96557580	96557608	.	-	.	gene_id "XLOC_008256"; transcript_id "5_00019891"; exon_number "17"; gene_name "uc002sva.1"; oId "uc002sva.1"; nearest_ref "uc002sva.1"; class_code "="; tss_id "TSS7829";
chr2	hg19_knownGene	exon	96570509	96570581	.	-	.	gene_id "XLOC_008256"; transcript_id "5_00019891"; exon_number "18"; gene_name "uc002sva.1"; oId "uc002sva.1"; nearest_ref "uc002sva.1"; class_code "="; tss_id "TSS7829";
chr2	hg19_knownGene	exon	96570672	96570700	.	-	.	gene_id "XLOC_008256"; transcript_id "5_00019891"; exon_number "19"; gene_name "uc002sva.1"; oId "uc002sva.1"; nearest_ref "uc002sva.1"; class_code "="; tss_id "TSS7829";
chr2	hg19_knownGene	exon	96577992	96578064	.	-	.	gene_id "XLOC_008256"; transcript_id "5_00019891"; exon_number "20"; gene_name "uc002sva.1"; oId "uc002sva.1"; nearest_ref "uc002sva.1"; class_code "="; tss_id "TSS7829";
chr2	hg19_knownGene	exon	96578155	96578183	.	-	.	gene_id "XLOC_008256"; transcript_id "5_00019891"; exon_number "21"; gene_name "uc002sva.1"; oId "uc002sva.1"; nearest_ref "uc002sva.1"; class_code "="; tss_id "TSS7829";
chr2	hg19_knownGene	exon	96579856	96579928	.	-	.	gene_id "XLOC_008256"; transcript_id "5_00019891"; exon_number "22"; gene_name "uc002sva.1"; oId "uc002sva.1"; nearest_ref "uc002sva.1"; class_code "="; tss_id "TSS7829";
chr2	hg19_knownGene	exon	96580023	96580051	.	-	.	gene_id "XLOC_008256"; transcript_id "5_00019891"; exon_number "23"; gene_name "uc002sva.1"; oId "uc002sva.1"; nearest_ref "uc002sva.1"; class_code "="; tss_id "TSS7829";
chr2	hg19_knownGene	exon	96581728	96581800	.	-	.	gene_id "XLOC_008256"; transcript_id "5_00019891"; exon_number "24"; gene_name "uc002sva.1"; oId "uc002sva.1"; nearest_ref "uc002sva.1"; class_code "="; tss_id "TSS7829";
chr2	hg19_knownGene	exon	96581891	96581919	.	-	.	gene_id "XLOC_008256"; transcript_id "5_00019891"; exon_number "25"; gene_name "uc002sva.1"; oId "uc002sva.1"; nearest_ref "uc002sva.1"; class_code "="; tss_id "TSS7829";
chr2	hg19_knownGene	exon	96583603	96583675	.	-	.	gene_id "XLOC_008256"; transcript_id "5_00019891"; exon_number "26"; gene_name "uc002sva.1"; oId "uc002sva.1"; nearest_ref "uc002sva.1"; class_code "="; tss_id "TSS7829";
chr2	hg19_knownGene	exon	96583762	96583790	.	-	.	gene_id "XLOC_008256"; transcript_id "5_00019891"; exon_number "27"; gene_name "uc002sva.1"; oId "uc002sva.1"; nearest_ref "uc002sva.1"; class_code "="; tss_id "TSS7829";
chr2	hg19_knownGene	exon	96587355	96587427	.	-	.	gene_id "XLOC_008256"; transcript_id "5_00019891"; exon_number "28"; gene_name "uc002sva.1"; oId "uc002sva.1"; nearest_ref "uc002sva.1"; class_code "="; tss_id "TSS7829";
chr2	hg19_knownGene	exon	96587530	96587558	.	-	.	gene_id "XLOC_008256"; transcript_id "5_00019891"; exon_number "29"; gene_name "uc002sva.1"; oId "uc002sva.1"; nearest_ref "uc002sva.1"; class_code "="; tss_id "TSS7829";
chr2	hg19_knownGene	exon	96589243	96589315	.	-	.	gene_id "XLOC_008256"; transcript_id "5_00019891"; exon_number "30"; gene_name "uc002sva.1"; oId "uc002sva.1"; nearest_ref "uc002sva.1"; class_code "="; tss_id "TSS7829";
chr2	hg19_knownGene	exon	96589409	96589437	.	-	.	gene_id "XLOC_008256"; transcript_id "5_00019891"; exon_number "31"; gene_name "uc002sva.1"; oId "uc002sva.1"; nearest_ref "uc002sva.1"; class_code "="; tss_id "TSS7829";
chr2	hg19_knownGene	exon	96591100	96591172	.	-	.	gene_id "XLOC_008256"; transcript_id "5_00019891"; exon_number "32"; gene_name "uc002sva.1"; oId "uc002sva.1"; nearest_ref "uc002sva.1"; class_code "="; tss_id "TSS7829";
chr2	hg19_knownGene	exon	96591267	96591295	.	-	.	gene_id "XLOC_008256"; transcript_id "5_00019891"; exon_number "33"; gene_name "uc002sva.1"; oId "uc002sva.1"; nearest_ref "uc002sva.1"; class_code "="; tss_id "TSS7829";
chr2	hg19_knownGene	exon	96592962	96593034	.	-	.	gene_id "XLOC_008256"; transcript_id "5_00019891"; exon_number "34"; gene_name "uc002sva.1"; oId "uc002sva.1"; nearest_ref "uc002sva.1"; class_code "="; tss_id "TSS7829";
chr2	hg19_knownGene	exon	96593129	96593157	.	-	.	gene_id "XLOC_008256"; transcript_id "5_00019891"; exon_number "35"; gene_name "uc002sva.1"; oId "uc002sva.1"; nearest_ref "uc002sva.1"; class_code "="; tss_id "TSS7829";
chr2	hg19_knownGene	exon	96594820	96594892	.	-	.	gene_id "XLOC_008256"; transcript_id "5_00019891"; exon_number "36"; gene_name "uc002sva.1"; oId "uc002sva.1"; nearest_ref "uc002sva.1"; class_code "="; tss_id "TSS7829";
chr2	hg19_knownGene	exon	96594987	96595015	.	-	.	gene_id "XLOC_008256"; transcript_id "5_00019891"; exon_number "37"; gene_name "uc002sva.1"; oId "uc002sva.1"; nearest_ref "uc002sva.1"; class_code "="; tss_id "TSS7829";
chr2	hg19_knownGene	exon	96601202	96601274	.	-	.	gene_id "XLOC_008256"; transcript_id "5_00019891"; exon_number "38"; gene_name "uc002sva.1"; oId "uc002sva.1"; nearest_ref "uc002sva.1"; class_code "="; tss_id "TSS7829";
chr2	hg19_knownGene	exon	96601364	96601392	.	-	.	gene_id "XLOC_008256"; transcript_id "5_00019891"; exon_number "39"; gene_name "uc002sva.1"; oId "uc002sva.1"; nearest_ref "uc002sva.1"; class_code "="; tss_id "TSS7829";
chr2	hg19_knownGene	exon	96604735	96604763	.	-	.	gene_id "XLOC_008256"; transcript_id "5_00019891"; exon_number "40"; gene_name "uc002sva.1"; oId "uc002sva.1"; nearest_ref "uc002sva.1"; class_code "="; tss_id "TSS7829";
chr2	hg19_knownGene	exon	96606908	96606947	.	-	.	gene_id "XLOC_008256"; transcript_id "5_00019891"; exon_number "41"; gene_name "uc002sva.1"; oId "uc002sva.1"; nearest_ref "uc002sva.1"; class_code "="; tss_id "TSS7829";
chr2	hg19_knownGene	exon	96610375	96610442	.	-	.	gene_id "XLOC_008256"; transcript_id "5_00019891"; exon_number "42"; gene_name "uc002sva.1"; oId "uc002sva.1"; nearest_ref "uc002sva.1"; class_code "="; tss_id "TSS7829";
chr2	hg19_knownGene	exon	96525609	96525822	.	-	.	gene_id "XLOC_008256"; transcript_id "5_00019892"; exon_number "1"; gene_name "uc002svb.1"; oId "uc002svb.1"; nearest_ref "uc002svb.1"; class_code "="; tss_id "TSS7830"; p_id "P7984";
chr2	hg19_knownGene	exon	96533188	96533329	.	-	.	gene_id "XLOC_008256"; transcript_id "5_00019892"; exon_number "2"; gene_name "uc002svb.1"; oId "uc002svb.1"; nearest_ref "uc002svb.1"; class_code "="; tss_id "TSS7830"; p_id "P7984";
chr2	hg19_knownGene	exon	96542187	96542257	.	-	.	gene_id "XLOC_008256"; transcript_id "5_00019892"; exon_number "3"; gene_name "uc002svb.1"; oId "uc002svb.1"; nearest_ref "uc002svb.1"; class_code "="; tss_id "TSS7830"; p_id "P7984";
chr2	hg19_knownGene	exon	96546175	96546247	.	-	.	gene_id "XLOC_008256"; transcript_id "5_00019892"; exon_number "4"; gene_name "uc002svb.1"; oId "uc002svb.1"; nearest_ref "uc002svb.1"; class_code "="; tss_id "TSS7830"; p_id "P7984";
chr2	hg19_knownGene	exon	96546343	96546371	.	-	.	gene_id "XLOC_008256"; transcript_id "5_00019892"; exon_number "5"; gene_name "uc002svb.1"; oId "uc002svb.1"; nearest_ref "uc002svb.1"; class_code "="; tss_id "TSS7830"; p_id "P7984";
chr2	hg19_knownGene	exon	96548050	96548122	.	-	.	gene_id "XLOC_008256"; transcript_id "5_00019892"; exon_number "6"; gene_name "uc002svb.1"; oId "uc002svb.1"; nearest_ref "uc002svb.1"; class_code "="; tss_id "TSS7830"; p_id "P7984";
chr2	hg19_knownGene	exon	96548217	96548245	.	-	.	gene_id "XLOC_008256"; transcript_id "5_00019892"; exon_number "7"; gene_name "uc002svb.1"; oId "uc002svb.1"; nearest_ref "uc002svb.1"; class_code "="; tss_id "TSS7830"; p_id "P7984";
chr2	hg19_knownGene	exon	96549921	96549993	.	-	.	gene_id "XLOC_008256"; transcript_id "5_00019892"; exon_number "8"; gene_name "uc002svb.1"; oId "uc002svb.1"; nearest_ref "uc002svb.1"; class_code "="; tss_id "TSS7830"; p_id "P7984";
chr2	hg19_knownGene	exon	96550088	96550116	.	-	.	gene_id "XLOC_008256"; transcript_id "5_00019892"; exon_number "9"; gene_name "uc002svb.1"; oId "uc002svb.1"; nearest_ref "uc002svb.1"; class_code "="; tss_id "TSS7830"; p_id "P7984";
chr2	hg19_knownGene	exon	96551796	96551868	.	-	.	gene_id "XLOC_008256"; transcript_id "5_00019892"; exon_number "10"; gene_name "uc002svb.1"; oId "uc002svb.1"; nearest_ref "uc002svb.1"; class_code "="; tss_id "TSS7830"; p_id "P7984";
chr2	hg19_knownGene	exon	96551964	96551992	.	-	.	gene_id "XLOC_008256"; transcript_id "5_00019892"; exon_number "11"; gene_name "uc002svb.1"; oId "uc002svb.1"; nearest_ref "uc002svb.1"; class_code "="; tss_id "TSS7830"; p_id "P7984";
chr2	hg19_knownGene	exon	96553673	96553745	.	-	.	gene_id "XLOC_008256"; transcript_id "5_00019892"; exon_number "12"; gene_name "uc002svb.1"; oId "uc002svb.1"; nearest_ref "uc002svb.1"; class_code "="; tss_id "TSS7830"; p_id "P7984";
chr2	hg19_knownGene	exon	96553840	96553868	.	-	.	gene_id "XLOC_008256"; transcript_id "5_00019892"; exon_number "13"; gene_name "uc002svb.1"; oId "uc002svb.1"; nearest_ref "uc002svb.1"; class_code "="; tss_id "TSS7830"; p_id "P7984";
chr2	hg19_knownGene	exon	96555547	96555619	.	-	.	gene_id "XLOC_008256"; transcript_id "5_00019892"; exon_number "14"; gene_name "uc002svb.1"; oId "uc002svb.1"; nearest_ref "uc002svb.1"; class_code "="; tss_id "TSS7830"; p_id "P7984";
chr2	hg19_knownGene	exon	96555714	96555742	.	-	.	gene_id "XLOC_008256"; transcript_id "5_00019892"; exon_number "15"; gene_name "uc002svb.1"; oId "uc002svb.1"; nearest_ref "uc002svb.1"; class_code "="; tss_id "TSS7830"; p_id "P7984";
chr2	hg19_knownGene	exon	96557413	96557485	.	-	.	gene_id "XLOC_008256"; transcript_id "5_00019892"; exon_number "16"; gene_name "uc002svb.1"; oId "uc002svb.1"; nearest_ref "uc002svb.1"; class_code "="; tss_id "TSS7830"; p_id "P7984";
chr2	hg19_knownGene	exon	96557580	96557608	.	-	.	gene_id "XLOC_008256"; transcript_id "5_00019892"; exon_number "17"; gene_name "uc002svb.1"; oId "uc002svb.1"; nearest_ref "uc002svb.1"; class_code "="; tss_id "TSS7830"; p_id "P7984";
chr2	hg19_knownGene	exon	96559281	96559353	.	-	.	gene_id "XLOC_008256"; transcript_id "5_00019892"; exon_number "18"; gene_name "uc002svb.1"; oId "uc002svb.1"; nearest_ref "uc002svb.1"; class_code "="; tss_id "TSS7830"; p_id "P7984";
chr2	hg19_knownGene	exon	96559444	96559472	.	-	.	gene_id "XLOC_008256"; transcript_id "5_00019892"; exon_number "19"; gene_name "uc002svb.1"; oId "uc002svb.1"; nearest_ref "uc002svb.1"; class_code "="; tss_id "TSS7830"; p_id "P7984";
chr2	hg19_knownGene	exon	96561147	96561219	.	-	.	gene_id "XLOC_008256"; transcript_id "5_00019892"; exon_number "20"; gene_name "uc002svb.1"; oId "uc002svb.1"; nearest_ref "uc002svb.1"; class_code "="; tss_id "TSS7830"; p_id "P7984";
chr2	hg19_knownGene	exon	96561310	96561338	.	-	.	gene_id "XLOC_008256"; transcript_id "5_00019892"; exon_number "21"; gene_name "uc002svb.1"; oId "uc002svb.1"; nearest_ref "uc002svb.1"; class_code "="; tss_id "TSS7830"; p_id "P7984";
chr2	hg19_knownGene	exon	96563018	96563090	.	-	.	gene_id "XLOC_008256"; transcript_id "5_00019892"; exon_number "22"; gene_name "uc002svb.1"; oId "uc002svb.1"; nearest_ref "uc002svb.1"; class_code "="; tss_id "TSS7830"; p_id "P7984";
chr2	hg19_knownGene	exon	96563185	96563213	.	-	.	gene_id "XLOC_008256"; transcript_id "5_00019892"; exon_number "23"; gene_name "uc002svb.1"; oId "uc002svb.1"; nearest_ref "uc002svb.1"; class_code "="; tss_id "TSS7830"; p_id "P7984";
chr2	hg19_knownGene	exon	96564893	96564965	.	-	.	gene_id "XLOC_008256"; transcript_id "5_00019892"; exon_number "24"; gene_name "uc002svb.1"; oId "uc002svb.1"; nearest_ref "uc002svb.1"; class_code "="; tss_id "TSS7830"; p_id "P7984";
chr2	hg19_knownGene	exon	96565056	96565084	.	-	.	gene_id "XLOC_008256"; transcript_id "5_00019892"; exon_number "25"; gene_name "uc002svb.1"; oId "uc002svb.1"; nearest_ref "uc002svb.1"; class_code "="; tss_id "TSS7830"; p_id "P7984";
chr2	hg19_knownGene	exon	96565573	96565635	.	-	.	gene_id "XLOC_008256"; transcript_id "5_00019892"; exon_number "26"; gene_name "uc002svb.1"; oId "uc002svb.1"; nearest_ref "uc002svb.1"; class_code "="; tss_id "TSS7830"; p_id "P7984";
chr2	hg19_knownGene	exon	96566763	96566835	.	-	.	gene_id "XLOC_008256"; transcript_id "5_00019892"; exon_number "27"; gene_name "uc002svb.1"; oId "uc002svb.1"; nearest_ref "uc002svb.1"; class_code "="; tss_id "TSS7830"; p_id "P7984";
chr2	hg19_knownGene	exon	96566926	96566954	.	-	.	gene_id "XLOC_008256"; transcript_id "5_00019892"; exon_number "28"; gene_name "uc002svb.1"; oId "uc002svb.1"; nearest_ref "uc002svb.1"; class_code "="; tss_id "TSS7830"; p_id "P7984";
chr2	hg19_knownGene	exon	96568801	96568829	.	-	.	gene_id "XLOC_008256"; transcript_id "5_00019892"; exon_number "29"; gene_name "uc002svb.1"; oId "uc002svb.1"; nearest_ref "uc002svb.1"; class_code "="; tss_id "TSS7830"; p_id "P7984";
chr2	hg19_knownGene	exon	96570509	96570581	.	-	.	gene_id "XLOC_008256"; transcript_id "5_00019892"; exon_number "30"; gene_name "uc002svb.1"; oId "uc002svb.1"; nearest_ref "uc002svb.1"; class_code "="; tss_id "TSS7830"; p_id "P7984";
chr2	hg19_knownGene	exon	96570672	96570700	.	-	.	gene_id "XLOC_008256"; transcript_id "5_00019892"; exon_number "31"; gene_name "uc002svb.1"; oId "uc002svb.1"; nearest_ref "uc002svb.1"; class_code "="; tss_id "TSS7830"; p_id "P7984";
chr2	hg19_knownGene	exon	96571189	96571251	.	-	.	gene_id "XLOC_008256"; transcript_id "5_00019892"; exon_number "32"; gene_name "uc002svb.1"; oId "uc002svb.1"; nearest_ref "uc002svb.1"; class_code "="; tss_id "TSS7830"; p_id "P7984";
chr2	hg19_knownGene	exon	96572379	96572451	.	-	.	gene_id "XLOC_008256"; transcript_id "5_00019892"; exon_number "33"; gene_name "uc002svb.1"; oId "uc002svb.1"; nearest_ref "uc002svb.1"; class_code "="; tss_id "TSS7830"; p_id "P7984";
chr2	hg19_knownGene	exon	96572542	96572570	.	-	.	gene_id "XLOC_008256"; transcript_id "5_00019893"; exon_number "1"; gene_name "uc002svc.1"; oId "uc002svc.1"; nearest_ref "uc002svc.1"; class_code "="; tss_id "TSS7831";
chr2	hg19_knownGene	exon	96574417	96574445	.	-	.	gene_id "XLOC_008256"; transcript_id "5_00019893"; exon_number "2"; gene_name "uc002svc.1"; oId "uc002svc.1"; nearest_ref "uc002svc.1"; class_code "="; tss_id "TSS7831";
chr2	hg19_knownGene	exon	96576121	96576193	.	-	.	gene_id "XLOC_008256"; transcript_id "5_00019893"; exon_number "3"; gene_name "uc002svc.1"; oId "uc002svc.1"; nearest_ref "uc002svc.1"; class_code "="; tss_id "TSS7831";
chr2	hg19_knownGene	exon	96576288	96576316	.	-	.	gene_id "XLOC_008256"; transcript_id "5_00019893"; exon_number "4"; gene_name "uc002svc.1"; oId "uc002svc.1"; nearest_ref "uc002svc.1"; class_code "="; tss_id "TSS7831";
chr2	hg19_knownGene	exon	96577992	96578064	.	-	.	gene_id "XLOC_008256"; transcript_id "5_00019893"; exon_number "5"; gene_name "uc002svc.1"; oId "uc002svc.1"; nearest_ref "uc002svc.1"; class_code "="; tss_id "TSS7831";
chr2	hg19_knownGene	exon	96578155	96578183	.	-	.	gene_id "XLOC_008256"; transcript_id "5_00019893"; exon_number "6"; gene_name "uc002svc.1"; oId "uc002svc.1"; nearest_ref "uc002svc.1"; class_code "="; tss_id "TSS7831";
chr2	hg19_knownGene	exon	96579856	96579928	.	-	.	gene_id "XLOC_008256"; transcript_id "5_00019893"; exon_number "7"; gene_name "uc002svc.1"; oId "uc002svc.1"; nearest_ref "uc002svc.1"; class_code "="; tss_id "TSS7831";
chr2	hg19_knownGene	exon	96580023	96580051	.	-	.	gene_id "XLOC_008256"; transcript_id "5_00019893"; exon_number "8"; gene_name "uc002svc.1"; oId "uc002svc.1"; nearest_ref "uc002svc.1"; class_code "="; tss_id "TSS7831";
chr2	hg19_knownGene	exon	96581728	96581800	.	-	.	gene_id "XLOC_008256"; transcript_id "5_00019893"; exon_number "9"; gene_name "uc002svc.1"; oId "uc002svc.1"; nearest_ref "uc002svc.1"; class_code "="; tss_id "TSS7831";
chr2	hg19_knownGene	exon	96581891	96581919	.	-	.	gene_id "XLOC_008256"; transcript_id "5_00019893"; exon_number "10"; gene_name "uc002svc.1"; oId "uc002svc.1"; nearest_ref "uc002svc.1"; class_code "="; tss_id "TSS7831";
chr2	hg19_knownGene	exon	96582358	96582469	.	-	.	gene_id "XLOC_008256"; transcript_id "5_00019893"; exon_number "11"; gene_name "uc002svc.1"; oId "uc002svc.1"; nearest_ref "uc002svc.1"; class_code "="; tss_id "TSS7831";
chr2	hg19_knownGene	exon	96583603	96583675	.	-	.	gene_id "XLOC_008256"; transcript_id "5_00019893"; exon_number "12"; gene_name "uc002svc.1"; oId "uc002svc.1"; nearest_ref "uc002svc.1"; class_code "="; tss_id "TSS7831";
chr2	hg19_knownGene	exon	96583762	96583790	.	-	.	gene_id "XLOC_008256"; transcript_id "5_00019893"; exon_number "13"; gene_name "uc002svc.1"; oId "uc002svc.1"; nearest_ref "uc002svc.1"; class_code "="; tss_id "TSS7831";
chr2	hg19_knownGene	exon	96587355	96587427	.	-	.	gene_id "XLOC_008256"; transcript_id "5_00019893"; exon_number "14"; gene_name "uc002svc.1"; oId "uc002svc.1"; nearest_ref "uc002svc.1"; class_code "="; tss_id "TSS7831";
chr2	hg19_knownGene	exon	96587530	96587558	.	-	.	gene_id "XLOC_008256"; transcript_id "5_00019893"; exon_number "15"; gene_name "uc002svc.1"; oId "uc002svc.1"; nearest_ref "uc002svc.1"; class_code "="; tss_id "TSS7831";
chr2	hg19_knownGene	exon	96589243	96589315	.	-	.	gene_id "XLOC_008256"; transcript_id "5_00019893"; exon_number "16"; gene_name "uc002svc.1"; oId "uc002svc.1"; nearest_ref "uc002svc.1"; class_code "="; tss_id "TSS7831";
chr2	hg19_knownGene	exon	96589409	96589437	.	-	.	gene_id "XLOC_008256"; transcript_id "5_00019893"; exon_number "17"; gene_name "uc002svc.1"; oId "uc002svc.1"; nearest_ref "uc002svc.1"; class_code "="; tss_id "TSS7831";
chr2	hg19_knownGene	exon	96591100	96591172	.	-	.	gene_id "XLOC_008256"; transcript_id "5_00019893"; exon_number "18"; gene_name "uc002svc.1"; oId "uc002svc.1"; nearest_ref "uc002svc.1"; class_code "="; tss_id "TSS7831";
chr2	hg19_knownGene	exon	96591267	96591295	.	-	.	gene_id "XLOC_008256"; transcript_id "5_00019893"; exon_number "19"; gene_name "uc002svc.1"; oId "uc002svc.1"; nearest_ref "uc002svc.1"; class_code "="; tss_id "TSS7831";
chr2	hg19_knownGene	exon	96592962	96593034	.	-	.	gene_id "XLOC_008256"; transcript_id "5_00019893"; exon_number "20"; gene_name "uc002svc.1"; oId "uc002svc.1"; nearest_ref "uc002svc.1"; class_code "="; tss_id "TSS7831";
chr2	Cufflinks	exon	96604087	96604193	.	-	.	gene_id "XLOC_008256"; transcript_id "5_00025723"; exon_number "1"; gene_name "uc010yug.1"; oId "upf1_r4.21140.1"; nearest_ref "uc010yug.1"; class_code "i";
chr2	Cufflinks	exon	96604098	96604233	.	-	.	gene_id "XLOC_008256"; transcript_id "5_00022798"; exon_number "1"; gene_name "uc010yug.1"; oId "SC4.17779.7"; nearest_ref "uc010yug.1"; class_code "j"; tss_id "TSS7826";
chr2	Cufflinks	exon	96604577	96604649	.	-	.	gene_id "XLOC_008256"; transcript_id "5_00022798"; exon_number "2"; gene_name "uc010yug.1"; oId "SC4.17779.7"; nearest_ref "uc010yug.1"; class_code "j"; tss_id "TSS7826";
chr2	Cufflinks	exon	96604735	96604763	.	-	.	gene_id "XLOC_008256"; transcript_id "5_00022798"; exon_number "3"; gene_name "uc010yug.1"; oId "SC4.17779.7"; nearest_ref "uc010yug.1"; class_code "j"; tss_id "TSS7826";
chr2	Cufflinks	exon	96606908	96606947	.	-	.	gene_id "XLOC_008256"; transcript_id "5_00022798"; exon_number "4"; gene_name "uc010yug.1"; oId "SC4.17779.7"; nearest_ref "uc010yug.1"; class_code "j"; tss_id "TSS7826";
chr2	Cufflinks	exon	96610375	96610442	.	-	.	gene_id "XLOC_008256"; transcript_id "5_00022798"; exon_number "5"; gene_name "uc010yug.1"; oId "SC4.17779.7"; nearest_ref "uc010yug.1"; class_code "j"; tss_id "TSS7826";
chr2	Cufflinks	exon	96610862	96610922	.	-	.	gene_id "XLOC_008256"; transcript_id "5_00022798"; exon_number "6"; gene_name "uc010yug.1"; oId "SC4.17779.7"; nearest_ref "uc010yug.1"; class_code "j"; tss_id "TSS7826";
chr2	Cufflinks	exon	96614278	96614344	.	-	.	gene_id "XLOC_008256"; transcript_id "5_00022798"; exon_number "7"; gene_name "uc010yug.1"; oId "SC4.17779.7"; nearest_ref "uc010yug.1"; class_code "j"; tss_id "TSS7826";
chr2	Cufflinks	exon	96616497	96616527	.	-	.	gene_id "XLOC_008256"; transcript_id "5_00022798"; exon_number "8"; gene_name "uc010yug.1"; oId "SC4.17779.7"; nearest_ref "uc010yug.1"; class_code "j"; tss_id "TSS7826";
chr2	Cufflinks	exon	96617096	96617156	.	-	.	gene_id "XLOC_008256"; transcript_id "5_00022798"; exon_number "9"; gene_name "uc010yug.1"; oId "SC4.17779.7"; nearest_ref "uc010yug.1"; class_code "j"; tss_id "TSS7826";
chr2	Cufflinks	exon	96619687	96619753	.	-	.	gene_id "XLOC_008256"; transcript_id "5_00022798"; exon_number "10"; gene_name "uc010yug.1"; oId "SC4.17779.7"; nearest_ref "uc010yug.1"; class_code "j"; tss_id "TSS7826";
chr2	Cufflinks	exon	96622534	96622564	.	-	.	gene_id "XLOC_008256"; transcript_id "5_00022798"; exon_number "11"; gene_name "uc010yug.1"; oId "SC4.17779.7"; nearest_ref "uc010yug.1"; class_code "j"; tss_id "TSS7826";
chr2	Cufflinks	exon	96624339	96624411	.	-	.	gene_id "XLOC_008256"; transcript_id "5_00022798"; exon_number "12"; gene_name "uc010yug.1"; oId "SC4.17779.7"; nearest_ref "uc010yug.1"; class_code "j"; tss_id "TSS7826";
chr2	Cufflinks	exon	96624505	96624533	.	-	.	gene_id "XLOC_008256"; transcript_id "5_00022798"; exon_number "13"; gene_name "uc010yug.1"; oId "SC4.17779.7"; nearest_ref "uc010yug.1"; class_code "j"; tss_id "TSS7826";
chr2	Cufflinks	exon	96626221	96626293	.	-	.	gene_id "XLOC_008256"; transcript_id "5_00022798"; exon_number "14"; gene_name "uc010yug.1"; oId "SC4.17779.7"; nearest_ref "uc010yug.1"; class_code "j"; tss_id "TSS7826";
chr2	Cufflinks	exon	96626387	96626415	.	-	.	gene_id "XLOC_008256"; transcript_id "5_00022798"; exon_number "15"; gene_name "uc010yug.1"; oId "SC4.17779.7"; nearest_ref "uc010yug.1"; class_code "j"; tss_id "TSS7826";
chr2	Cufflinks	exon	96628100	96628172	.	-	.	gene_id "XLOC_008256"; transcript_id "5_00022798"; exon_number "16"; gene_name "uc010yug.1"; oId "SC4.17779.7"; nearest_ref "uc010yug.1"; class_code "j"; tss_id "TSS7826";
chr2	Cufflinks	exon	96628267	96628295	.	-	.	gene_id "XLOC_008256"; transcript_id "5_00022798"; exon_number "17"; gene_name "uc010yug.1"; oId "SC4.17779.7"; nearest_ref "uc010yug.1"; class_code "j"; tss_id "TSS7826";
chr2	Cufflinks	exon	96643870	96643937	.	-	.	gene_id "XLOC_008256"; transcript_id "5_00022798"; exon_number "18"; gene_name "uc010yug.1"; oId "SC4.17779.7"; nearest_ref "uc010yug.1"; class_code "j"; tss_id "TSS7826";
chr2	Cufflinks	exon	96646396	96646533	.	-	.	gene_id "XLOC_008256"; transcript_id "5_00022798"; exon_number "19"; gene_name "uc010yug.1"; oId "SC4.17779.7"; nearest_ref "uc010yug.1"; class_code "j"; tss_id "TSS7826";
chr2	Cufflinks	exon	96648004	96648110	.	-	.	gene_id "XLOC_008256"; transcript_id "5_00022798"; exon_number "20"; gene_name "uc010yug.1"; oId "SC4.17779.7"; nearest_ref "uc010yug.1"; class_code "j"; tss_id "TSS7826";
chr2	Cufflinks	exon	96652499	96652672	.	-	.	gene_id "XLOC_008256"; transcript_id "5_00022798"; exon_number "21"; gene_name "uc010yug.1"; oId "SC4.17779.7"; nearest_ref "uc010yug.1"; class_code "j"; tss_id "TSS7826";
chr2	Cufflinks	exon	96652840	96652954	.	-	.	gene_id "XLOC_008256"; transcript_id "5_00022798"; exon_number "22"; gene_name "uc010yug.1"; oId "SC4.17779.7"; nearest_ref "uc010yug.1"; class_code "j"; tss_id "TSS7826";
chr2	Cufflinks	exon	96657260	96657541	.	-	.	gene_id "XLOC_008256"; transcript_id "5_00022798"; exon_number "23"; gene_name "uc010yug.1"; oId "SC4.17779.7"; nearest_ref "uc010yug.1"; class_code "j"; tss_id "TSS7826";
chr2	Cufflinks	exon	96604636	96604649	.	-	.	gene_id "XLOC_008256"; transcript_id "5_00024003"; exon_number "1"; gene_name "uc010yug.1"; oId "upf3.12125.7"; nearest_ref "uc010yug.1"; class_code "j"; tss_id "TSS7827";
chr2	Cufflinks	exon	96604735	96604763	.	-	.	gene_id "XLOC_008256"; transcript_id "5_00024003"; exon_number "2"; gene_name "uc010yug.1"; oId "upf3.12125.7"; nearest_ref "uc010yug.1"; class_code "j"; tss_id "TSS7827";
chr2	Cufflinks	exon	96606908	96606947	.	-	.	gene_id "XLOC_008256"; transcript_id "5_00024003"; exon_number "3"; gene_name "uc010yug.1"; oId "upf3.12125.7"; nearest_ref "uc010yug.1"; class_code "j"; tss_id "TSS7827";
chr2	Cufflinks	exon	96610375	96610442	.	-	.	gene_id "XLOC_008256"; transcript_id "5_00024003"; exon_number "4"; gene_name "uc010yug.1"; oId "upf3.12125.7"; nearest_ref "uc010yug.1"; class_code "j"; tss_id "TSS7827";
chr2	Cufflinks	exon	96610862	96610922	.	-	.	gene_id "XLOC_008256"; transcript_id "5_00024003"; exon_number "5"; gene_name "uc010yug.1"; oId "upf3.12125.7"; nearest_ref "uc010yug.1"; class_code "j"; tss_id "TSS7827";
chr2	Cufflinks	exon	96614278	96614344	.	-	.	gene_id "XLOC_008256"; transcript_id "5_00024003"; exon_number "6"; gene_name "uc010yug.1"; oId "upf3.12125.7"; nearest_ref "uc010yug.1"; class_code "j"; tss_id "TSS7827";
chr2	Cufflinks	exon	96616497	96616527	.	-	.	gene_id "XLOC_008256"; transcript_id "5_00024003"; exon_number "7"; gene_name "uc010yug.1"; oId "upf3.12125.7"; nearest_ref "uc010yug.1"; class_code "j"; tss_id "TSS7827";
chr2	Cufflinks	exon	96617096	96617156	.	-	.	gene_id "XLOC_008256"; transcript_id "5_00024003"; exon_number "8"; gene_name "uc010yug.1"; oId "upf3.12125.7"; nearest_ref "uc010yug.1"; class_code "j"; tss_id "TSS7827";
chr2	Cufflinks	exon	96619687	96619753	.	-	.	gene_id "XLOC_008256"; transcript_id "5_00024003"; exon_number "9"; gene_name "uc010yug.1"; oId "upf3.12125.7"; nearest_ref "uc010yug.1"; class_code "j"; tss_id "TSS7827";
chr2	Cufflinks	exon	96622534	96622564	.	-	.	gene_id "XLOC_008256"; transcript_id "5_00024003"; exon_number "10"; gene_name "uc010yug.1"; oId "upf3.12125.7"; nearest_ref "uc010yug.1"; class_code "j"; tss_id "TSS7827";
chr2	Cufflinks	exon	96626221	96626293	.	-	.	gene_id "XLOC_008256"; transcript_id "5_00024003"; exon_number "11"; gene_name "uc010yug.1"; oId "upf3.12125.7"; nearest_ref "uc010yug.1"; class_code "j"; tss_id "TSS7827";
chr2	Cufflinks	exon	96626387	96626415	.	-	.	gene_id "XLOC_008256"; transcript_id "5_00024003"; exon_number "12"; gene_name "uc010yug.1"; oId "upf3.12125.7"; nearest_ref "uc010yug.1"; class_code "j"; tss_id "TSS7827";
chr2	Cufflinks	exon	96628100	96628172	.	-	.	gene_id "XLOC_008256"; transcript_id "5_00024003"; exon_number "13"; gene_name "uc010yug.1"; oId "upf3.12125.7"; nearest_ref "uc010yug.1"; class_code "j"; tss_id "TSS7827";
chr2	Cufflinks	exon	96628267	96628295	.	-	.	gene_id "XLOC_008256"; transcript_id "5_00024003"; exon_number "14"; gene_name "uc010yug.1"; oId "upf3.12125.7"; nearest_ref "uc010yug.1"; class_code "j"; tss_id "TSS7827";
chr2	Cufflinks	exon	96643870	96643937	.	-	.	gene_id "XLOC_008256"; transcript_id "5_00024003"; exon_number "15"; gene_name "uc010yug.1"; oId "upf3.12125.7"; nearest_ref "uc010yug.1"; class_code "j"; tss_id "TSS7827";
chr2	Cufflinks	exon	96646396	96646533	.	-	.	gene_id "XLOC_008256"; transcript_id "5_00024003"; exon_number "16"; gene_name "uc010yug.1"; oId "upf3.12125.7"; nearest_ref "uc010yug.1"; class_code "j"; tss_id "TSS7827";
chr2	Cufflinks	exon	96648004	96648110	.	-	.	gene_id "XLOC_008256"; transcript_id "5_00024003"; exon_number "17"; gene_name "uc010yug.1"; oId "upf3.12125.7"; nearest_ref "uc010yug.1"; class_code "j"; tss_id "TSS7827";
chr2	Cufflinks	exon	96652499	96652672	.	-	.	gene_id "XLOC_008256"; transcript_id "5_00024003"; exon_number "18"; gene_name "uc010yug.1"; oId "upf3.12125.7"; nearest_ref "uc010yug.1"; class_code "j"; tss_id "TSS7827";
chr2	Cufflinks	exon	96652840	96652954	.	-	.	gene_id "XLOC_008256"; transcript_id "5_00024003"; exon_number "19"; gene_name "uc010yug.1"; oId "upf3.12125.7"; nearest_ref "uc010yug.1"; class_code "j"; tss_id "TSS7827";
chr2	Cufflinks	exon	96657260	96657657	.	-	.	gene_id "XLOC_008256"; transcript_id "5_00024003"; exon_number "20"; gene_name "uc010yug.1"; oId "upf3.12125.7"; nearest_ref "uc010yug.1"; class_code "j"; tss_id "TSS7827";
chr2	hg19_knownGene	exon	96687695	96688023	.	-	.	gene_id "XLOC_008257"; transcript_id "5_00019896"; exon_number "1"; gene_name "uc002sve.2"; oId "uc002sve.2"; nearest_ref "uc002sve.2"; class_code "="; tss_id "TSS7832"; p_id "P7990";
chr2	hg19_knownGene	exon	96688416	96688471	.	-	.	gene_id "XLOC_008257"; transcript_id "5_00019896"; exon_number "2"; gene_name "uc002sve.2"; oId "uc002sve.2"; nearest_ref "uc002sve.2"; class_code "="; tss_id "TSS7832"; p_id "P7990";
chr2	hg19_knownGene	exon	96688706	96688771	.	-	.	gene_id "XLOC_008257"; transcript_id "5_00019896"; exon_number "3"; gene_name "uc002sve.2"; oId "uc002sve.2"; nearest_ref "uc002sve.2"; class_code "="; tss_id "TSS7832"; p_id "P7990";
chr2	hg19_knownGene	exon	96688854	96688974	.	-	.	gene_id "XLOC_008257"; transcript_id "5_00019896"; exon_number "4"; gene_name "uc002sve.2"; oId "uc002sve.2"; nearest_ref "uc002sve.2"; class_code "="; tss_id "TSS7832"; p_id "P7990";
chr2	hg19_knownGene	exon	96689057	96689188	.	-	.	gene_id "XLOC_008257"; transcript_id "5_00019896"; exon_number "5"; gene_name "uc002sve.2"; oId "uc002sve.2"; nearest_ref "uc002sve.2"; class_code "="; tss_id "TSS7832"; p_id "P7990";
chr2	hg19_knownGene	exon	96689671	96689748	.	-	.	gene_id "XLOC_008257"; transcript_id "5_00019896"; exon_number "6"; gene_name "uc002sve.2"; oId "uc002sve.2"; nearest_ref "uc002sve.2"; class_code "="; tss_id "TSS7832"; p_id "P7990";
chr2	hg19_knownGene	exon	96689937	96690085	.	-	.	gene_id "XLOC_008257"; transcript_id "5_00019896"; exon_number "7"; gene_name "uc002sve.2"; oId "uc002sve.2"; nearest_ref "uc002sve.2"; class_code "="; tss_id "TSS7832"; p_id "P7990";
chr2	hg19_knownGene	exon	96690175	96690415	.	-	.	gene_id "XLOC_008257"; transcript_id "5_00019896"; exon_number "8"; gene_name "uc002sve.2"; oId "uc002sve.2"; nearest_ref "uc002sve.2"; class_code "="; tss_id "TSS7832"; p_id "P7990";
chr2	hg19_knownGene	exon	96690521	96690591	.	-	.	gene_id "XLOC_008257"; transcript_id "5_00019896"; exon_number "9"; gene_name "uc002sve.2"; oId "uc002sve.2"; nearest_ref "uc002sve.2"; class_code "="; tss_id "TSS7832"; p_id "P7990";
chr2	hg19_knownGene	exon	96691233	96691351	.	-	.	gene_id "XLOC_008257"; transcript_id "5_00019896"; exon_number "10"; gene_name "uc002sve.2"; oId "uc002sve.2"; nearest_ref "uc002sve.2"; class_code "="; tss_id "TSS7832"; p_id "P7990";
chr2	hg19_knownGene	exon	96691678	96691760	.	-	.	gene_id "XLOC_008257"; transcript_id "5_00019896"; exon_number "11"; gene_name "uc002sve.2"; oId "uc002sve.2"; nearest_ref "uc002sve.2"; class_code "="; tss_id "TSS7832"; p_id "P7990";
chr2	hg19_knownGene	exon	96691931	96692053	.	-	.	gene_id "XLOC_008257"; transcript_id "5_00019896"; exon_number "12"; gene_name "uc002sve.2"; oId "uc002sve.2"; nearest_ref "uc002sve.2"; class_code "="; tss_id "TSS7832"; p_id "P7990";
chr2	hg19_knownGene	exon	96692755	96692854	.	-	.	gene_id "XLOC_008257"; transcript_id "5_00019896"; exon_number "13"; gene_name "uc002sve.2"; oId "uc002sve.2"; nearest_ref "uc002sve.2"; class_code "="; tss_id "TSS7832"; p_id "P7990";
chr2	hg19_knownGene	exon	96693167	96693838	.	-	.	gene_id "XLOC_008257"; transcript_id "5_00019896"; exon_number "14"; gene_name "uc002sve.2"; oId "uc002sve.2"; nearest_ref "uc002sve.2"; class_code "="; tss_id "TSS7832"; p_id "P7990";
chr2	hg19_knownGene	exon	96687695	96688023	.	-	.	gene_id "XLOC_008257"; transcript_id "5_00019895"; exon_number "1"; gene_name "uc002svd.2"; oId "uc002svd.2"; nearest_ref "uc002svd.2"; class_code "="; tss_id "TSS7832"; p_id "P7987";
chr2	hg19_knownGene	exon	96688416	96688471	.	-	.	gene_id "XLOC_008257"; transcript_id "5_00019895"; exon_number "2"; gene_name "uc002svd.2"; oId "uc002svd.2"; nearest_ref "uc002svd.2"; class_code "="; tss_id "TSS7832"; p_id "P7987";
chr2	hg19_knownGene	exon	96688706	96688771	.	-	.	gene_id "XLOC_008257"; transcript_id "5_00019895"; exon_number "3"; gene_name "uc002svd.2"; oId "uc002svd.2"; nearest_ref "uc002svd.2"; class_code "="; tss_id "TSS7832"; p_id "P7987";
chr2	hg19_knownGene	exon	96688854	96688974	.	-	.	gene_id "XLOC_008257"; transcript_id "5_00019895"; exon_number "4"; gene_name "uc002svd.2"; oId "uc002svd.2"; nearest_ref "uc002svd.2"; class_code "="; tss_id "TSS7832"; p_id "P7987";
chr2	hg19_knownGene	exon	96689057	96689188	.	-	.	gene_id "XLOC_008257"; transcript_id "5_00019895"; exon_number "5"; gene_name "uc002svd.2"; oId "uc002svd.2"; nearest_ref "uc002svd.2"; class_code "="; tss_id "TSS7832"; p_id "P7987";
chr2	hg19_knownGene	exon	96689671	96689748	.	-	.	gene_id "XLOC_008257"; transcript_id "5_00019895"; exon_number "6"; gene_name "uc002svd.2"; oId "uc002svd.2"; nearest_ref "uc002svd.2"; class_code "="; tss_id "TSS7832"; p_id "P7987";
chr2	hg19_knownGene	exon	96689937	96690085	.	-	.	gene_id "XLOC_008257"; transcript_id "5_00019895"; exon_number "7"; gene_name "uc002svd.2"; oId "uc002svd.2"; nearest_ref "uc002svd.2"; class_code "="; tss_id "TSS7832"; p_id "P7987";
chr2	hg19_knownGene	exon	96690175	96690433	.	-	.	gene_id "XLOC_008257"; transcript_id "5_00019895"; exon_number "8"; gene_name "uc002svd.2"; oId "uc002svd.2"; nearest_ref "uc002svd.2"; class_code "="; tss_id "TSS7832"; p_id "P7987";
chr2	hg19_knownGene	exon	96690521	96690591	.	-	.	gene_id "XLOC_008257"; transcript_id "5_00019895"; exon_number "9"; gene_name "uc002svd.2"; oId "uc002svd.2"; nearest_ref "uc002svd.2"; class_code "="; tss_id "TSS7832"; p_id "P7987";
chr2	hg19_knownGene	exon	96691233	96691351	.	-	.	gene_id "XLOC_008257"; transcript_id "5_00019895"; exon_number "10"; gene_name "uc002svd.2"; oId "uc002svd.2"; nearest_ref "uc002svd.2"; class_code "="; tss_id "TSS7832"; p_id "P7987";
chr2	hg19_knownGene	exon	96691678	96691760	.	-	.	gene_id "XLOC_008257"; transcript_id "5_00019895"; exon_number "11"; gene_name "uc002svd.2"; oId "uc002svd.2"; nearest_ref "uc002svd.2"; class_code "="; tss_id "TSS7832"; p_id "P7987";
chr2	hg19_knownGene	exon	96691931	96692053	.	-	.	gene_id "XLOC_008257"; transcript_id "5_00019895"; exon_number "12"; gene_name "uc002svd.2"; oId "uc002svd.2"; nearest_ref "uc002svd.2"; class_code "="; tss_id "TSS7832"; p_id "P7987";
chr2	hg19_knownGene	exon	96692445	96692657	.	-	.	gene_id "XLOC_008257"; transcript_id "5_00019895"; exon_number "13"; gene_name "uc002svd.2"; oId "uc002svd.2"; nearest_ref "uc002svd.2"; class_code "="; tss_id "TSS7832"; p_id "P7987";
chr2	hg19_knownGene	exon	96692755	96692854	.	-	.	gene_id "XLOC_008257"; transcript_id "5_00019895"; exon_number "14"; gene_name "uc002svd.2"; oId "uc002svd.2"; nearest_ref "uc002svd.2"; class_code "="; tss_id "TSS7832"; p_id "P7987";
chr2	hg19_knownGene	exon	96693167	96693300	.	-	.	gene_id "XLOC_008257"; transcript_id "5_00019895"; exon_number "15"; gene_name "uc002svd.2"; oId "uc002svd.2"; nearest_ref "uc002svd.2"; class_code "="; tss_id "TSS7832"; p_id "P7987";
chr2	hg19_knownGene	exon	96693739	96693838	.	-	.	gene_id "XLOC_008257"; transcript_id "5_00019895"; exon_number "16"; gene_name "uc002svd.2"; oId "uc002svd.2"; nearest_ref "uc002svd.2"; class_code "="; tss_id "TSS7832"; p_id "P7987";
chr2	hg19_knownGene	exon	96687695	96688023	.	-	.	gene_id "XLOC_008257"; transcript_id "5_00019897"; exon_number "1"; gene_name "uc002svf.2"; oId "uc002svf.2"; nearest_ref "uc002svf.2"; class_code "="; tss_id "TSS7833"; p_id "P7989";
chr2	hg19_knownGene	exon	96688416	96688471	.	-	.	gene_id "XLOC_008257"; transcript_id "5_00019897"; exon_number "2"; gene_name "uc002svf.2"; oId "uc002svf.2"; nearest_ref "uc002svf.2"; class_code "="; tss_id "TSS7833"; p_id "P7989";
chr2	hg19_knownGene	exon	96688706	96688771	.	-	.	gene_id "XLOC_008257"; transcript_id "5_00019897"; exon_number "3"; gene_name "uc002svf.2"; oId "uc002svf.2"; nearest_ref "uc002svf.2"; class_code "="; tss_id "TSS7833"; p_id "P7989";
chr2	hg19_knownGene	exon	96688854	96688974	.	-	.	gene_id "XLOC_008257"; transcript_id "5_00019897"; exon_number "4"; gene_name "uc002svf.2"; oId "uc002svf.2"; nearest_ref "uc002svf.2"; class_code "="; tss_id "TSS7833"; p_id "P7989";
chr2	hg19_knownGene	exon	96689057	96689188	.	-	.	gene_id "XLOC_008257"; transcript_id "5_00019897"; exon_number "5"; gene_name "uc002svf.2"; oId "uc002svf.2"; nearest_ref "uc002svf.2"; class_code "="; tss_id "TSS7833"; p_id "P7989";
chr2	hg19_knownGene	exon	96689671	96689748	.	-	.	gene_id "XLOC_008257"; transcript_id "5_00019897"; exon_number "6"; gene_name "uc002svf.2"; oId "uc002svf.2"; nearest_ref "uc002svf.2"; class_code "="; tss_id "TSS7833"; p_id "P7989";
chr2	hg19_knownGene	exon	96689937	96690085	.	-	.	gene_id "XLOC_008257"; transcript_id "5_00019897"; exon_number "7"; gene_name "uc002svf.2"; oId "uc002svf.2"; nearest_ref "uc002svf.2"; class_code "="; tss_id "TSS7833"; p_id "P7989";
chr2	hg19_knownGene	exon	96690175	96690415	.	-	.	gene_id "XLOC_008257"; transcript_id "5_00019897"; exon_number "8"; gene_name "uc002svf.2"; oId "uc002svf.2"; nearest_ref "uc002svf.2"; class_code "="; tss_id "TSS7833"; p_id "P7989";
chr2	hg19_knownGene	exon	96690521	96690591	.	-	.	gene_id "XLOC_008257"; transcript_id "5_00019897"; exon_number "9"; gene_name "uc002svf.2"; oId "uc002svf.2"; nearest_ref "uc002svf.2"; class_code "="; tss_id "TSS7833"; p_id "P7989";
chr2	hg19_knownGene	exon	96691233	96691351	.	-	.	gene_id "XLOC_008257"; transcript_id "5_00019897"; exon_number "10"; gene_name "uc002svf.2"; oId "uc002svf.2"; nearest_ref "uc002svf.2"; class_code "="; tss_id "TSS7833"; p_id "P7989";
chr2	hg19_knownGene	exon	96691678	96691760	.	-	.	gene_id "XLOC_008257"; transcript_id "5_00019897"; exon_number "11"; gene_name "uc002svf.2"; oId "uc002svf.2"; nearest_ref "uc002svf.2"; class_code "="; tss_id "TSS7833"; p_id "P7989";
chr2	hg19_knownGene	exon	96691931	96692053	.	-	.	gene_id "XLOC_008257"; transcript_id "5_00019897"; exon_number "12"; gene_name "uc002svf.2"; oId "uc002svf.2"; nearest_ref "uc002svf.2"; class_code "="; tss_id "TSS7833"; p_id "P7989";
chr2	hg19_knownGene	exon	96692445	96692657	.	-	.	gene_id "XLOC_008257"; transcript_id "5_00019897"; exon_number "13"; gene_name "uc002svf.2"; oId "uc002svf.2"; nearest_ref "uc002svf.2"; class_code "="; tss_id "TSS7833"; p_id "P7989";
chr2	hg19_knownGene	exon	96692755	96692854	.	-	.	gene_id "XLOC_008257"; transcript_id "5_00019897"; exon_number "14"; gene_name "uc002svf.2"; oId "uc002svf.2"; nearest_ref "uc002svf.2"; class_code "="; tss_id "TSS7833"; p_id "P7989";
chr2	hg19_knownGene	exon	96693167	96693300	.	-	.	gene_id "XLOC_008257"; transcript_id "5_00019897"; exon_number "15"; gene_name "uc002svf.2"; oId "uc002svf.2"; nearest_ref "uc002svf.2"; class_code "="; tss_id "TSS7833"; p_id "P7989";
chr2	hg19_knownGene	exon	96693739	96693838	.	-	.	gene_id "XLOC_008257"; transcript_id "5_00019897"; exon_number "16"; gene_name "uc002svf.2"; oId "uc002svf.2"; nearest_ref "uc002svf.2"; class_code "="; tss_id "TSS7833"; p_id "P7989";
chr2	hg19_knownGene	exon	96696154	96696282	.	-	.	gene_id "XLOC_008257"; transcript_id "5_00019897"; exon_number "17"; gene_name "uc002svf.2"; oId "uc002svf.2"; nearest_ref "uc002svf.2"; class_code "="; tss_id "TSS7833"; p_id "P7989";
chr2	hg19_knownGene	exon	96696492	96696596	.	-	.	gene_id "XLOC_008257"; transcript_id "5_00019897"; exon_number "18"; gene_name "uc002svf.2"; oId "uc002svf.2"; nearest_ref "uc002svf.2"; class_code "="; tss_id "TSS7833"; p_id "P7989";
chr2	hg19_knownGene	exon	96697009	96697082	.	-	.	gene_id "XLOC_008257"; transcript_id "5_00019897"; exon_number "19"; gene_name "uc002svf.2"; oId "uc002svf.2"; nearest_ref "uc002svf.2"; class_code "="; tss_id "TSS7833"; p_id "P7989";
chr2	hg19_knownGene	exon	96697781	96697894	.	-	.	gene_id "XLOC_008257"; transcript_id "5_00019897"; exon_number "20"; gene_name "uc002svf.2"; oId "uc002svf.2"; nearest_ref "uc002svf.2"; class_code "="; tss_id "TSS7833"; p_id "P7989";
chr2	hg19_knownGene	exon	96698045	96698167	.	-	.	gene_id "XLOC_008257"; transcript_id "5_00019897"; exon_number "21"; gene_name "uc002svf.2"; oId "uc002svf.2"; nearest_ref "uc002svf.2"; class_code "="; tss_id "TSS7833"; p_id "P7989";
chr2	hg19_knownGene	exon	96700565	96700727	.	-	.	gene_id "XLOC_008257"; transcript_id "5_00019897"; exon_number "22"; gene_name "uc002svf.2"; oId "uc002svf.2"; nearest_ref "uc002svf.2"; class_code "="; tss_id "TSS7833"; p_id "P7989";
chr2	hg19_knownGene	exon	96687695	96688023	.	-	.	gene_id "XLOC_008257"; transcript_id "5_00019899"; exon_number "1"; gene_name "uc010yuh.1"; oId "uc010yuh.1"; nearest_ref "uc010yuh.1"; class_code "="; tss_id "TSS7834"; p_id "P7988";
chr2	hg19_knownGene	exon	96688416	96688471	.	-	.	gene_id "XLOC_008257"; transcript_id "5_00019899"; exon_number "2"; gene_name "uc010yuh.1"; oId "uc010yuh.1"; nearest_ref "uc010yuh.1"; class_code "="; tss_id "TSS7834"; p_id "P7988";
chr2	hg19_knownGene	exon	96688706	96688771	.	-	.	gene_id "XLOC_008257"; transcript_id "5_00019899"; exon_number "3"; gene_name "uc010yuh.1"; oId "uc010yuh.1"; nearest_ref "uc010yuh.1"; class_code "="; tss_id "TSS7834"; p_id "P7988";
chr2	hg19_knownGene	exon	96688854	96688974	.	-	.	gene_id "XLOC_008257"; transcript_id "5_00019899"; exon_number "4"; gene_name "uc010yuh.1"; oId "uc010yuh.1"; nearest_ref "uc010yuh.1"; class_code "="; tss_id "TSS7834"; p_id "P7988";
chr2	hg19_knownGene	exon	96689057	96689188	.	-	.	gene_id "XLOC_008257"; transcript_id "5_00019899"; exon_number "5"; gene_name "uc010yuh.1"; oId "uc010yuh.1"; nearest_ref "uc010yuh.1"; class_code "="; tss_id "TSS7834"; p_id "P7988";
chr2	hg19_knownGene	exon	96689671	96689748	.	-	.	gene_id "XLOC_008257"; transcript_id "5_00019899"; exon_number "6"; gene_name "uc010yuh.1"; oId "uc010yuh.1"; nearest_ref "uc010yuh.1"; class_code "="; tss_id "TSS7834"; p_id "P7988";
chr2	hg19_knownGene	exon	96689937	96690085	.	-	.	gene_id "XLOC_008257"; transcript_id "5_00019899"; exon_number "7"; gene_name "uc010yuh.1"; oId "uc010yuh.1"; nearest_ref "uc010yuh.1"; class_code "="; tss_id "TSS7834"; p_id "P7988";
chr2	hg19_knownGene	exon	96690175	96690415	.	-	.	gene_id "XLOC_008257"; transcript_id "5_00019899"; exon_number "8"; gene_name "uc010yuh.1"; oId "uc010yuh.1"; nearest_ref "uc010yuh.1"; class_code "="; tss_id "TSS7834"; p_id "P7988";
chr2	hg19_knownGene	exon	96690521	96690591	.	-	.	gene_id "XLOC_008257"; transcript_id "5_00019899"; exon_number "9"; gene_name "uc010yuh.1"; oId "uc010yuh.1"; nearest_ref "uc010yuh.1"; class_code "="; tss_id "TSS7834"; p_id "P7988";
chr2	hg19_knownGene	exon	96691233	96691351	.	-	.	gene_id "XLOC_008257"; transcript_id "5_00019899"; exon_number "10"; gene_name "uc010yuh.1"; oId "uc010yuh.1"; nearest_ref "uc010yuh.1"; class_code "="; tss_id "TSS7834"; p_id "P7988";
chr2	hg19_knownGene	exon	96691678	96691760	.	-	.	gene_id "XLOC_008257"; transcript_id "5_00019899"; exon_number "11"; gene_name "uc010yuh.1"; oId "uc010yuh.1"; nearest_ref "uc010yuh.1"; class_code "="; tss_id "TSS7834"; p_id "P7988";
chr2	hg19_knownGene	exon	96691931	96692053	.	-	.	gene_id "XLOC_008257"; transcript_id "5_00019899"; exon_number "12"; gene_name "uc010yuh.1"; oId "uc010yuh.1"; nearest_ref "uc010yuh.1"; class_code "="; tss_id "TSS7834"; p_id "P7988";
chr2	hg19_knownGene	exon	96692755	96692854	.	-	.	gene_id "XLOC_008257"; transcript_id "5_00019899"; exon_number "13"; gene_name "uc010yuh.1"; oId "uc010yuh.1"; nearest_ref "uc010yuh.1"; class_code "="; tss_id "TSS7834"; p_id "P7988";
chr2	hg19_knownGene	exon	96693167	96693300	.	-	.	gene_id "XLOC_008257"; transcript_id "5_00019899"; exon_number "14"; gene_name "uc010yuh.1"; oId "uc010yuh.1"; nearest_ref "uc010yuh.1"; class_code "="; tss_id "TSS7834"; p_id "P7988";
chr2	hg19_knownGene	exon	96693739	96693838	.	-	.	gene_id "XLOC_008257"; transcript_id "5_00019899"; exon_number "15"; gene_name "uc010yuh.1"; oId "uc010yuh.1"; nearest_ref "uc010yuh.1"; class_code "="; tss_id "TSS7834"; p_id "P7988";
chr2	hg19_knownGene	exon	96696154	96696282	.	-	.	gene_id "XLOC_008257"; transcript_id "5_00019899"; exon_number "16"; gene_name "uc010yuh.1"; oId "uc010yuh.1"; nearest_ref "uc010yuh.1"; class_code "="; tss_id "TSS7834"; p_id "P7988";
chr2	hg19_knownGene	exon	96696492	96696596	.	-	.	gene_id "XLOC_008257"; transcript_id "5_00019899"; exon_number "17"; gene_name "uc010yuh.1"; oId "uc010yuh.1"; nearest_ref "uc010yuh.1"; class_code "="; tss_id "TSS7834"; p_id "P7988";
chr2	hg19_knownGene	exon	96697009	96697082	.	-	.	gene_id "XLOC_008257"; transcript_id "5_00019899"; exon_number "18"; gene_name "uc010yuh.1"; oId "uc010yuh.1"; nearest_ref "uc010yuh.1"; class_code "="; tss_id "TSS7834"; p_id "P7988";
chr2	hg19_knownGene	exon	96697781	96697894	.	-	.	gene_id "XLOC_008257"; transcript_id "5_00019899"; exon_number "19"; gene_name "uc010yuh.1"; oId "uc010yuh.1"; nearest_ref "uc010yuh.1"; class_code "="; tss_id "TSS7834"; p_id "P7988";
chr2	hg19_knownGene	exon	96698045	96698113	.	-	.	gene_id "XLOC_008257"; transcript_id "5_00019899"; exon_number "20"; gene_name "uc010yuh.1"; oId "uc010yuh.1"; nearest_ref "uc010yuh.1"; class_code "="; tss_id "TSS7834"; p_id "P7988";
chr2	hg19_knownGene	exon	96700601	96700993	.	-	.	gene_id "XLOC_008257"; transcript_id "5_00019899"; exon_number "21"; gene_name "uc010yuh.1"; oId "uc010yuh.1"; nearest_ref "uc010yuh.1"; class_code "="; tss_id "TSS7834"; p_id "P7988";
chr2	hg19_knownGene	exon	96687695	96688023	.	-	.	gene_id "XLOC_008257"; transcript_id "5_00019898"; exon_number "1"; gene_name "uc002svg.2"; oId "uc002svg.2"; nearest_ref "uc002svg.2"; class_code "="; tss_id "TSS7834"; p_id "P7986";
chr2	hg19_knownGene	exon	96688416	96688471	.	-	.	gene_id "XLOC_008257"; transcript_id "5_00019898"; exon_number "2"; gene_name "uc002svg.2"; oId "uc002svg.2"; nearest_ref "uc002svg.2"; class_code "="; tss_id "TSS7834"; p_id "P7986";
chr2	hg19_knownGene	exon	96688706	96688771	.	-	.	gene_id "XLOC_008257"; transcript_id "5_00019898"; exon_number "3"; gene_name "uc002svg.2"; oId "uc002svg.2"; nearest_ref "uc002svg.2"; class_code "="; tss_id "TSS7834"; p_id "P7986";
chr2	hg19_knownGene	exon	96688854	96688974	.	-	.	gene_id "XLOC_008257"; transcript_id "5_00019898"; exon_number "4"; gene_name "uc002svg.2"; oId "uc002svg.2"; nearest_ref "uc002svg.2"; class_code "="; tss_id "TSS7834"; p_id "P7986";
chr2	hg19_knownGene	exon	96689057	96689188	.	-	.	gene_id "XLOC_008257"; transcript_id "5_00019898"; exon_number "5"; gene_name "uc002svg.2"; oId "uc002svg.2"; nearest_ref "uc002svg.2"; class_code "="; tss_id "TSS7834"; p_id "P7986";
chr2	hg19_knownGene	exon	96689671	96689748	.	-	.	gene_id "XLOC_008257"; transcript_id "5_00019898"; exon_number "6"; gene_name "uc002svg.2"; oId "uc002svg.2"; nearest_ref "uc002svg.2"; class_code "="; tss_id "TSS7834"; p_id "P7986";
chr2	hg19_knownGene	exon	96689937	96690085	.	-	.	gene_id "XLOC_008257"; transcript_id "5_00019898"; exon_number "7"; gene_name "uc002svg.2"; oId "uc002svg.2"; nearest_ref "uc002svg.2"; class_code "="; tss_id "TSS7834"; p_id "P7986";
chr2	hg19_knownGene	exon	96690175	96690433	.	-	.	gene_id "XLOC_008257"; transcript_id "5_00019898"; exon_number "8"; gene_name "uc002svg.2"; oId "uc002svg.2"; nearest_ref "uc002svg.2"; class_code "="; tss_id "TSS7834"; p_id "P7986";
chr2	hg19_knownGene	exon	96690521	96690591	.	-	.	gene_id "XLOC_008257"; transcript_id "5_00019898"; exon_number "9"; gene_name "uc002svg.2"; oId "uc002svg.2"; nearest_ref "uc002svg.2"; class_code "="; tss_id "TSS7834"; p_id "P7986";
chr2	hg19_knownGene	exon	96691233	96691351	.	-	.	gene_id "XLOC_008257"; transcript_id "5_00019898"; exon_number "10"; gene_name "uc002svg.2"; oId "uc002svg.2"; nearest_ref "uc002svg.2"; class_code "="; tss_id "TSS7834"; p_id "P7986";
chr2	hg19_knownGene	exon	96691678	96691760	.	-	.	gene_id "XLOC_008257"; transcript_id "5_00019898"; exon_number "11"; gene_name "uc002svg.2"; oId "uc002svg.2"; nearest_ref "uc002svg.2"; class_code "="; tss_id "TSS7834"; p_id "P7986";
chr2	hg19_knownGene	exon	96691931	96692053	.	-	.	gene_id "XLOC_008257"; transcript_id "5_00019898"; exon_number "12"; gene_name "uc002svg.2"; oId "uc002svg.2"; nearest_ref "uc002svg.2"; class_code "="; tss_id "TSS7834"; p_id "P7986";
chr2	hg19_knownGene	exon	96692445	96692657	.	-	.	gene_id "XLOC_008257"; transcript_id "5_00019898"; exon_number "13"; gene_name "uc002svg.2"; oId "uc002svg.2"; nearest_ref "uc002svg.2"; class_code "="; tss_id "TSS7834"; p_id "P7986";
chr2	hg19_knownGene	exon	96692755	96692854	.	-	.	gene_id "XLOC_008257"; transcript_id "5_00019898"; exon_number "14"; gene_name "uc002svg.2"; oId "uc002svg.2"; nearest_ref "uc002svg.2"; class_code "="; tss_id "TSS7834"; p_id "P7986";
chr2	hg19_knownGene	exon	96693167	96693838	.	-	.	gene_id "XLOC_008257"; transcript_id "5_00019898"; exon_number "15"; gene_name "uc002svg.2"; oId "uc002svg.2"; nearest_ref "uc002svg.2"; class_code "="; tss_id "TSS7834"; p_id "P7986";
chr2	hg19_knownGene	exon	96696154	96696282	.	-	.	gene_id "XLOC_008257"; transcript_id "5_00019898"; exon_number "16"; gene_name "uc002svg.2"; oId "uc002svg.2"; nearest_ref "uc002svg.2"; class_code "="; tss_id "TSS7834"; p_id "P7986";
chr2	hg19_knownGene	exon	96696492	96696596	.	-	.	gene_id "XLOC_008257"; transcript_id "5_00019898"; exon_number "17"; gene_name "uc002svg.2"; oId "uc002svg.2"; nearest_ref "uc002svg.2"; class_code "="; tss_id "TSS7834"; p_id "P7986";
chr2	hg19_knownGene	exon	96697009	96697082	.	-	.	gene_id "XLOC_008257"; transcript_id "5_00019898"; exon_number "18"; gene_name "uc002svg.2"; oId "uc002svg.2"; nearest_ref "uc002svg.2"; class_code "="; tss_id "TSS7834"; p_id "P7986";
chr2	hg19_knownGene	exon	96697781	96697894	.	-	.	gene_id "XLOC_008257"; transcript_id "5_00019898"; exon_number "19"; gene_name "uc002svg.2"; oId "uc002svg.2"; nearest_ref "uc002svg.2"; class_code "="; tss_id "TSS7834"; p_id "P7986";
chr2	hg19_knownGene	exon	96698045	96698113	.	-	.	gene_id "XLOC_008257"; transcript_id "5_00019898"; exon_number "20"; gene_name "uc002svg.2"; oId "uc002svg.2"; nearest_ref "uc002svg.2"; class_code "="; tss_id "TSS7834"; p_id "P7986";
chr2	hg19_knownGene	exon	96700601	96700993	.	-	.	gene_id "XLOC_008257"; transcript_id "5_00019898"; exon_number "21"; gene_name "uc002svg.2"; oId "uc002svg.2"; nearest_ref "uc002svg.2"; class_code "="; tss_id "TSS7834"; p_id "P7986";
chr2	hg19_knownGene	exon	96687695	96688023	.	-	.	gene_id "XLOC_008257"; transcript_id "5_00019900"; exon_number "1"; gene_name "uc002svh.2"; oId "uc002svh.2"; nearest_ref "uc002svh.2"; class_code "="; tss_id "TSS7835"; p_id "P7991";
chr2	hg19_knownGene	exon	96688416	96688471	.	-	.	gene_id "XLOC_008257"; transcript_id "5_00019900"; exon_number "2"; gene_name "uc002svh.2"; oId "uc002svh.2"; nearest_ref "uc002svh.2"; class_code "="; tss_id "TSS7835"; p_id "P7991";
chr2	hg19_knownGene	exon	96688706	96688771	.	-	.	gene_id "XLOC_008257"; transcript_id "5_00019900"; exon_number "3"; gene_name "uc002svh.2"; oId "uc002svh.2"; nearest_ref "uc002svh.2"; class_code "="; tss_id "TSS7835"; p_id "P7991";
chr2	hg19_knownGene	exon	96689671	96689748	.	-	.	gene_id "XLOC_008257"; transcript_id "5_00019900"; exon_number "4"; gene_name "uc002svh.2"; oId "uc002svh.2"; nearest_ref "uc002svh.2"; class_code "="; tss_id "TSS7835"; p_id "P7991";
chr2	hg19_knownGene	exon	96689937	96690085	.	-	.	gene_id "XLOC_008257"; transcript_id "5_00019900"; exon_number "5"; gene_name "uc002svh.2"; oId "uc002svh.2"; nearest_ref "uc002svh.2"; class_code "="; tss_id "TSS7835"; p_id "P7991";
chr2	hg19_knownGene	exon	96690175	96690415	.	-	.	gene_id "XLOC_008257"; transcript_id "5_00019900"; exon_number "6"; gene_name "uc002svh.2"; oId "uc002svh.2"; nearest_ref "uc002svh.2"; class_code "="; tss_id "TSS7835"; p_id "P7991";
chr2	hg19_knownGene	exon	96690521	96690591	.	-	.	gene_id "XLOC_008257"; transcript_id "5_00019900"; exon_number "7"; gene_name "uc002svh.2"; oId "uc002svh.2"; nearest_ref "uc002svh.2"; class_code "="; tss_id "TSS7835"; p_id "P7991";
chr2	hg19_knownGene	exon	96691233	96691351	.	-	.	gene_id "XLOC_008257"; transcript_id "5_00019900"; exon_number "8"; gene_name "uc002svh.2"; oId "uc002svh.2"; nearest_ref "uc002svh.2"; class_code "="; tss_id "TSS7835"; p_id "P7991";
chr2	hg19_knownGene	exon	96691678	96691760	.	-	.	gene_id "XLOC_008257"; transcript_id "5_00019900"; exon_number "9"; gene_name "uc002svh.2"; oId "uc002svh.2"; nearest_ref "uc002svh.2"; class_code "="; tss_id "TSS7835"; p_id "P7991";
chr2	hg19_knownGene	exon	96691931	96692053	.	-	.	gene_id "XLOC_008257"; transcript_id "5_00019900"; exon_number "10"; gene_name "uc002svh.2"; oId "uc002svh.2"; nearest_ref "uc002svh.2"; class_code "="; tss_id "TSS7835"; p_id "P7991";
chr2	hg19_knownGene	exon	96692445	96692657	.	-	.	gene_id "XLOC_008257"; transcript_id "5_00019900"; exon_number "11"; gene_name "uc002svh.2"; oId "uc002svh.2"; nearest_ref "uc002svh.2"; class_code "="; tss_id "TSS7835"; p_id "P7991";
chr2	hg19_knownGene	exon	96692755	96692854	.	-	.	gene_id "XLOC_008257"; transcript_id "5_00019900"; exon_number "12"; gene_name "uc002svh.2"; oId "uc002svh.2"; nearest_ref "uc002svh.2"; class_code "="; tss_id "TSS7835"; p_id "P7991";
chr2	hg19_knownGene	exon	96693167	96693300	.	-	.	gene_id "XLOC_008257"; transcript_id "5_00019900"; exon_number "13"; gene_name "uc002svh.2"; oId "uc002svh.2"; nearest_ref "uc002svh.2"; class_code "="; tss_id "TSS7835"; p_id "P7991";
chr2	hg19_knownGene	exon	96693739	96693838	.	-	.	gene_id "XLOC_008257"; transcript_id "5_00019900"; exon_number "14"; gene_name "uc002svh.2"; oId "uc002svh.2"; nearest_ref "uc002svh.2"; class_code "="; tss_id "TSS7835"; p_id "P7991";
chr2	hg19_knownGene	exon	96696154	96696282	.	-	.	gene_id "XLOC_008257"; transcript_id "5_00019900"; exon_number "15"; gene_name "uc002svh.2"; oId "uc002svh.2"; nearest_ref "uc002svh.2"; class_code "="; tss_id "TSS7835"; p_id "P7991";
chr2	hg19_knownGene	exon	96696492	96696596	.	-	.	gene_id "XLOC_008257"; transcript_id "5_00019900"; exon_number "16"; gene_name "uc002svh.2"; oId "uc002svh.2"; nearest_ref "uc002svh.2"; class_code "="; tss_id "TSS7835"; p_id "P7991";
chr2	hg19_knownGene	exon	96697009	96697082	.	-	.	gene_id "XLOC_008257"; transcript_id "5_00019900"; exon_number "17"; gene_name "uc002svh.2"; oId "uc002svh.2"; nearest_ref "uc002svh.2"; class_code "="; tss_id "TSS7835"; p_id "P7991";
chr2	hg19_knownGene	exon	96697781	96697894	.	-	.	gene_id "XLOC_008257"; transcript_id "5_00019900"; exon_number "18"; gene_name "uc002svh.2"; oId "uc002svh.2"; nearest_ref "uc002svh.2"; class_code "="; tss_id "TSS7835"; p_id "P7991";
chr2	hg19_knownGene	exon	96698045	96698113	.	-	.	gene_id "XLOC_008257"; transcript_id "5_00019900"; exon_number "19"; gene_name "uc002svh.2"; oId "uc002svh.2"; nearest_ref "uc002svh.2"; class_code "="; tss_id "TSS7835"; p_id "P7991";
chr2	hg19_knownGene	exon	96700601	96700993	.	-	.	gene_id "XLOC_008257"; transcript_id "5_00019900"; exon_number "20"; gene_name "uc002svh.2"; oId "uc002svh.2"; nearest_ref "uc002svh.2"; class_code "="; tss_id "TSS7835"; p_id "P7991";
chr2	hg19_knownGene	exon	96701662	96701722	.	-	.	gene_id "XLOC_008257"; transcript_id "5_00019900"; exon_number "21"; gene_name "uc002svh.2"; oId "uc002svh.2"; nearest_ref "uc002svh.2"; class_code "="; tss_id "TSS7835"; p_id "P7991";
chr2	hg19_knownGene	exon	96778626	96781888	.	-	.	gene_id "XLOC_008258"; transcript_id "5_00019901"; exon_number "1"; gene_name "uc002svi.2"; oId "uc002svi.2"; nearest_ref "uc002svi.2"; class_code "="; p_id "P7992";
chr2	Cufflinks	exon	96788556	96789051	.	-	.	gene_id "XLOC_008259"; transcript_id "5_00025724"; exon_number "1"; gene_name "uc010yui.1"; oId "upf1_r4.21147.1"; nearest_ref "uc010yui.1"; class_code "p";
chr2	hg19_knownGene	exon	96789590	96790010	.	-	.	gene_id "XLOC_008260"; transcript_id "5_00019902"; exon_number "1"; gene_name "uc010yui.1"; oId "uc010yui.1"; nearest_ref "uc010yui.1"; class_code "="; tss_id "TSS7836"; p_id "P7993";
chr2	hg19_knownGene	exon	96795563	96795717	.	-	.	gene_id "XLOC_008260"; transcript_id "5_00019902"; exon_number "2"; gene_name "uc010yui.1"; oId "uc010yui.1"; nearest_ref "uc010yui.1"; class_code "="; tss_id "TSS7836"; p_id "P7993";
chr2	hg19_knownGene	exon	96795803	96795884	.	-	.	gene_id "XLOC_008260"; transcript_id "5_00019902"; exon_number "3"; gene_name "uc010yui.1"; oId "uc010yui.1"; nearest_ref "uc010yui.1"; class_code "="; tss_id "TSS7836"; p_id "P7993";
chr2	hg19_knownGene	exon	96798279	96798460	.	-	.	gene_id "XLOC_008260"; transcript_id "5_00019902"; exon_number "4"; gene_name "uc010yui.1"; oId "uc010yui.1"; nearest_ref "uc010yui.1"; class_code "="; tss_id "TSS7836"; p_id "P7993";
chr2	hg19_knownGene	exon	96799164	96799281	.	-	.	gene_id "XLOC_008260"; transcript_id "5_00019902"; exon_number "5"; gene_name "uc010yui.1"; oId "uc010yui.1"; nearest_ref "uc010yui.1"; class_code "="; tss_id "TSS7836"; p_id "P7993";
chr2	hg19_knownGene	exon	96799704	96799797	.	-	.	gene_id "XLOC_008260"; transcript_id "5_00019902"; exon_number "6"; gene_name "uc010yui.1"; oId "uc010yui.1"; nearest_ref "uc010yui.1"; class_code "="; tss_id "TSS7836"; p_id "P7993";
chr2	hg19_knownGene	exon	96801090	96801151	.	-	.	gene_id "XLOC_008260"; transcript_id "5_00019902"; exon_number "7"; gene_name "uc010yui.1"; oId "uc010yui.1"; nearest_ref "uc010yui.1"; class_code "="; tss_id "TSS7836"; p_id "P7993";
chr2	hg19_knownGene	exon	96803314	96803439	.	-	.	gene_id "XLOC_008260"; transcript_id "5_00019902"; exon_number "8"; gene_name "uc010yui.1"; oId "uc010yui.1"; nearest_ref "uc010yui.1"; class_code "="; tss_id "TSS7836"; p_id "P7993";
chr2	hg19_knownGene	exon	96804121	96804175	.	-	.	gene_id "XLOC_008260"; transcript_id "5_00019902"; exon_number "9"; gene_name "uc010yui.1"; oId "uc010yui.1"; nearest_ref "uc010yui.1"; class_code "="; tss_id "TSS7836"; p_id "P7993";
chr2	Cufflinks	exon	96808917	96809776	.	-	.	gene_id "XLOC_008261"; transcript_id "5_00024004"; exon_number "1"; gene_name "uc002svk.3"; oId "upf3.uc002svk.3.2"; nearest_ref "uc002svk.3"; class_code "j"; tss_id "TSS7837";
chr2	Cufflinks	exon	96809893	96810112	.	-	.	gene_id "XLOC_008261"; transcript_id "5_00024004"; exon_number "2"; gene_name "uc002svk.3"; oId "upf3.uc002svk.3.2"; nearest_ref "uc002svk.3"; class_code "j"; tss_id "TSS7837";
chr2	Cufflinks	exon	96810500	96810621	.	-	.	gene_id "XLOC_008261"; transcript_id "5_00024004"; exon_number "3"; gene_name "uc002svk.3"; oId "upf3.uc002svk.3.2"; nearest_ref "uc002svk.3"; class_code "j"; tss_id "TSS7837";
chr2	Cufflinks	exon	96810706	96811395	.	-	.	gene_id "XLOC_008261"; transcript_id "5_00024004"; exon_number "4"; gene_name "uc002svk.3"; oId "upf3.uc002svk.3.2"; nearest_ref "uc002svk.3"; class_code "j"; tss_id "TSS7837";
chr2	Cufflinks	exon	96812610	96812875	.	-	.	gene_id "XLOC_008261"; transcript_id "5_00024004"; exon_number "5"; gene_name "uc002svk.3"; oId "upf3.uc002svk.3.2"; nearest_ref "uc002svk.3"; class_code "j"; tss_id "TSS7837";
chr2	Cufflinks	exon	96808917	96809776	.	-	.	gene_id "XLOC_008261"; transcript_id "5_00019903"; exon_number "1"; gene_name "uc002svk.3"; oId "uc002svk.3_ext"; nearest_ref "uc002svk.3"; class_code "="; tss_id "TSS7837"; p_id "P7994";
chr2	Cufflinks	exon	96809893	96810112	.	-	.	gene_id "XLOC_008261"; transcript_id "5_00019903"; exon_number "2"; gene_name "uc002svk.3"; oId "uc002svk.3_ext"; nearest_ref "uc002svk.3"; class_code "="; tss_id "TSS7837"; p_id "P7994";
chr2	Cufflinks	exon	96810500	96810621	.	-	.	gene_id "XLOC_008261"; transcript_id "5_00019903"; exon_number "3"; gene_name "uc002svk.3"; oId "uc002svk.3_ext"; nearest_ref "uc002svk.3"; class_code "="; tss_id "TSS7837"; p_id "P7994";
chr2	Cufflinks	exon	96810706	96812875	.	-	.	gene_id "XLOC_008261"; transcript_id "5_00019903"; exon_number "4"; gene_name "uc002svk.3"; oId "uc002svk.3_ext"; nearest_ref "uc002svk.3"; class_code "="; tss_id "TSS7837"; p_id "P7994";
chr2	Cufflinks	exon	96811361	96812937	.	-	.	gene_id "XLOC_008261"; transcript_id "5_00019904"; exon_number "1"; oId "SC3.11541.1"; class_code ".";
chr2	Cufflinks	exon	96850598	96852652	.	-	.	gene_id "XLOC_008262"; transcript_id "5_00024005"; exon_number "1"; gene_name "uc002svm.3"; oId "upf3.12169.1"; nearest_ref "uc002svm.3"; class_code "j"; tss_id "TSS7840";
chr2	Cufflinks	exon	96852955	96853039	.	-	.	gene_id "XLOC_008262"; transcript_id "5_00024005"; exon_number "2"; gene_name "uc002svm.3"; oId "upf3.12169.1"; nearest_ref "uc002svm.3"; class_code "j"; tss_id "TSS7840";
chr2	Cufflinks	exon	96858107	96858206	.	-	.	gene_id "XLOC_008262"; transcript_id "5_00024005"; exon_number "3"; gene_name "uc002svm.3"; oId "upf3.12169.1"; nearest_ref "uc002svm.3"; class_code "j"; tss_id "TSS7840";
chr2	Cufflinks	exon	96858816	96858943	.	-	.	gene_id "XLOC_008262"; transcript_id "5_00024005"; exon_number "4"; gene_name "uc002svm.3"; oId "upf3.12169.1"; nearest_ref "uc002svm.3"; class_code "j"; tss_id "TSS7840";
chr2	Cufflinks	exon	96859040	96859090	.	-	.	gene_id "XLOC_008262"; transcript_id "5_00024005"; exon_number "5"; gene_name "uc002svm.3"; oId "upf3.12169.1"; nearest_ref "uc002svm.3"; class_code "j"; tss_id "TSS7840";
chr2	Cufflinks	exon	96860696	96860883	.	-	.	gene_id "XLOC_008262"; transcript_id "5_00024005"; exon_number "6"; gene_name "uc002svm.3"; oId "upf3.12169.1"; nearest_ref "uc002svm.3"; class_code "j"; tss_id "TSS7840";
chr2	hg19_knownGene	exon	96850605	96852652	.	-	.	gene_id "XLOC_008262"; transcript_id "5_00019906"; exon_number "1"; gene_name "uc002svl.2"; oId "uc002svl.2"; nearest_ref "uc002svl.2"; class_code "="; tss_id "TSS7841"; p_id "P7996";
chr2	hg19_knownGene	exon	96852955	96853039	.	-	.	gene_id "XLOC_008262"; transcript_id "5_00019906"; exon_number "2"; gene_name "uc002svl.2"; oId "uc002svl.2"; nearest_ref "uc002svl.2"; class_code "="; tss_id "TSS7841"; p_id "P7996";
chr2	hg19_knownGene	exon	96858107	96858206	.	-	.	gene_id "XLOC_008262"; transcript_id "5_00019906"; exon_number "3"; gene_name "uc002svl.2"; oId "uc002svl.2"; nearest_ref "uc002svl.2"; class_code "="; tss_id "TSS7841"; p_id "P7996";
chr2	hg19_knownGene	exon	96858816	96858943	.	-	.	gene_id "XLOC_008262"; transcript_id "5_00019906"; exon_number "4"; gene_name "uc002svl.2"; oId "uc002svl.2"; nearest_ref "uc002svl.2"; class_code "="; tss_id "TSS7841"; p_id "P7996";
chr2	hg19_knownGene	exon	96859040	96859090	.	-	.	gene_id "XLOC_008262"; transcript_id "5_00019906"; exon_number "5"; gene_name "uc002svl.2"; oId "uc002svl.2"; nearest_ref "uc002svl.2"; class_code "="; tss_id "TSS7841"; p_id "P7996";
chr2	hg19_knownGene	exon	96860696	96860745	.	-	.	gene_id "XLOC_008262"; transcript_id "5_00019906"; exon_number "6"; gene_name "uc002svl.2"; oId "uc002svl.2"; nearest_ref "uc002svl.2"; class_code "="; tss_id "TSS7841"; p_id "P7996";
chr2	hg19_knownGene	exon	96861079	96861287	.	-	.	gene_id "XLOC_008262"; transcript_id "5_00019906"; exon_number "7"; gene_name "uc002svl.2"; oId "uc002svl.2"; nearest_ref "uc002svl.2"; class_code "="; tss_id "TSS7841"; p_id "P7996";
chr2	hg19_knownGene	exon	96850605	96852652	.	-	.	gene_id "XLOC_008262"; transcript_id "5_00019907"; exon_number "1"; gene_name "uc002svm.3"; oId "uc002svm.3"; nearest_ref "uc002svm.3"; class_code "="; tss_id "TSS7839"; p_id "P7995";
chr2	hg19_knownGene	exon	96852955	96853039	.	-	.	gene_id "XLOC_008262"; transcript_id "5_00019907"; exon_number "2"; gene_name "uc002svm.3"; oId "uc002svm.3"; nearest_ref "uc002svm.3"; class_code "="; tss_id "TSS7839"; p_id "P7995";
chr2	hg19_knownGene	exon	96858107	96858206	.	-	.	gene_id "XLOC_008262"; transcript_id "5_00019907"; exon_number "3"; gene_name "uc002svm.3"; oId "uc002svm.3"; nearest_ref "uc002svm.3"; class_code "="; tss_id "TSS7839"; p_id "P7995";
chr2	hg19_knownGene	exon	96858816	96858898	.	-	.	gene_id "XLOC_008262"; transcript_id "5_00019907"; exon_number "4"; gene_name "uc002svm.3"; oId "uc002svm.3"; nearest_ref "uc002svm.3"; class_code "="; tss_id "TSS7839"; p_id "P7995";
chr2	hg19_knownGene	exon	96858980	96859090	.	-	.	gene_id "XLOC_008262"; transcript_id "5_00019907"; exon_number "5"; gene_name "uc002svm.3"; oId "uc002svm.3"; nearest_ref "uc002svm.3"; class_code "="; tss_id "TSS7839"; p_id "P7995";
chr2	hg19_knownGene	exon	96860696	96860745	.	-	.	gene_id "XLOC_008262"; transcript_id "5_00019907"; exon_number "6"; gene_name "uc002svm.3"; oId "uc002svm.3"; nearest_ref "uc002svm.3"; class_code "="; tss_id "TSS7839"; p_id "P7995";
chr2	hg19_knownGene	exon	96861079	96861287	.	-	.	gene_id "XLOC_008262"; transcript_id "5_00019907"; exon_number "7"; gene_name "uc002svm.3"; oId "uc002svm.3"; nearest_ref "uc002svm.3"; class_code "="; tss_id "TSS7839"; p_id "P7995";
chr2	hg19_knownGene	exon	96873883	96874573	.	-	.	gene_id "XLOC_008262"; transcript_id "5_00019907"; exon_number "8"; gene_name "uc002svm.3"; oId "uc002svm.3"; nearest_ref "uc002svm.3"; class_code "="; tss_id "TSS7839"; p_id "P7995";
chr2	Cufflinks	exon	96901820	96902126	.	-	.	gene_id "XLOC_008263"; transcript_id "5_00025725"; exon_number "1"; gene_name "uc002svn.2"; oId "upf1_r4.21157.1"; nearest_ref "uc002svn.2"; class_code "i";
chr2	Cufflinks	exon	96911453	96912862	.	-	.	gene_id "XLOC_008264"; transcript_id "5_00025726"; exon_number "1"; oId "upf1_r4.21163.1"; class_code "u";
chr2	Cufflinks	exon	96914322	96914935	.	-	.	gene_id "XLOC_008265"; transcript_id "5_00019908"; exon_number "1"; gene_name "uc002svq.2"; oId "upf3.12173.1"; nearest_ref "uc002svq.2"; class_code "p";
chr2	hg19_knownGene	exon	96916314	96919853	.	-	.	gene_id "XLOC_008266"; transcript_id "5_00019910"; exon_number "1"; gene_name "uc002svr.2"; oId "uc002svr.2"; nearest_ref "uc002svr.2"; class_code "="; tss_id "TSS7842"; p_id "P7998";
chr2	hg19_knownGene	exon	96920571	96920735	.	-	.	gene_id "XLOC_008266"; transcript_id "5_00019910"; exon_number "2"; gene_name "uc002svr.2"; oId "uc002svr.2"; nearest_ref "uc002svr.2"; class_code "="; tss_id "TSS7842"; p_id "P7998";
chr2	hg19_knownGene	exon	96930876	96931227	.	-	.	gene_id "XLOC_008266"; transcript_id "5_00019910"; exon_number "3"; gene_name "uc002svr.2"; oId "uc002svr.2"; nearest_ref "uc002svr.2"; class_code "="; tss_id "TSS7842"; p_id "P7998";
chr2	hg19_knownGene	exon	96931607	96931732	.	-	.	gene_id "XLOC_008266"; transcript_id "5_00019910"; exon_number "4"; gene_name "uc002svr.2"; oId "uc002svr.2"; nearest_ref "uc002svr.2"; class_code "="; tss_id "TSS7842"; p_id "P7998";
chr2	hg19_knownGene	exon	96916314	96919853	.	-	.	gene_id "XLOC_008266"; transcript_id "5_00019909"; exon_number "1"; gene_name "uc002svq.2"; oId "uc002svq.2"; nearest_ref "uc002svq.2"; class_code "="; tss_id "TSS7842"; p_id "P7998";
chr2	hg19_knownGene	exon	96920571	96920735	.	-	.	gene_id "XLOC_008266"; transcript_id "5_00019909"; exon_number "2"; gene_name "uc002svq.2"; oId "uc002svq.2"; nearest_ref "uc002svq.2"; class_code "="; tss_id "TSS7842"; p_id "P7998";
chr2	hg19_knownGene	exon	96930876	96931250	.	-	.	gene_id "XLOC_008266"; transcript_id "5_00019909"; exon_number "3"; gene_name "uc002svq.2"; oId "uc002svq.2"; nearest_ref "uc002svq.2"; class_code "="; tss_id "TSS7842"; p_id "P7998";
chr2	hg19_knownGene	exon	96931607	96931732	.	-	.	gene_id "XLOC_008266"; transcript_id "5_00019909"; exon_number "4"; gene_name "uc002svq.2"; oId "uc002svq.2"; nearest_ref "uc002svq.2"; class_code "="; tss_id "TSS7842"; p_id "P7998";
chr2	Cufflinks	exon	96916327	96919853	.	-	.	gene_id "XLOC_008266"; transcript_id "5_00025727"; exon_number "1"; gene_name "uc002svw.1"; oId "upf1_r4.21448.3"; nearest_ref "uc002svw.1"; class_code "j"; tss_id "TSS7843";
chr2	Cufflinks	exon	96920571	96920735	.	-	.	gene_id "XLOC_008266"; transcript_id "5_00025727"; exon_number "2"; gene_name "uc002svw.1"; oId "upf1_r4.21448.3"; nearest_ref "uc002svw.1"; class_code "j"; tss_id "TSS7843";
chr2	Cufflinks	exon	96930876	96931227	.	-	.	gene_id "XLOC_008266"; transcript_id "5_00025727"; exon_number "3"; gene_name "uc002svw.1"; oId "upf1_r4.21448.3"; nearest_ref "uc002svw.1"; class_code "j"; tss_id "TSS7843";
chr2	Cufflinks	exon	96931607	96931996	.	-	.	gene_id "XLOC_008266"; transcript_id "5_00025727"; exon_number "4"; gene_name "uc002svw.1"; oId "upf1_r4.21448.3"; nearest_ref "uc002svw.1"; class_code "j"; tss_id "TSS7843";
chr2	Cufflinks	exon	96934134	96934377	.	-	.	gene_id "XLOC_008266"; transcript_id "5_00025727"; exon_number "5"; gene_name "uc002svw.1"; oId "upf1_r4.21448.3"; nearest_ref "uc002svw.1"; class_code "j"; tss_id "TSS7843";
chr2	Cufflinks	exon	96940995	96941087	.	-	.	gene_id "XLOC_008266"; transcript_id "5_00025727"; exon_number "6"; gene_name "uc002svw.1"; oId "upf1_r4.21448.3"; nearest_ref "uc002svw.1"; class_code "j"; tss_id "TSS7843";
chr2	Cufflinks	exon	96942642	96942723	.	-	.	gene_id "XLOC_008266"; transcript_id "5_00025727"; exon_number "7"; gene_name "uc002svw.1"; oId "upf1_r4.21448.3"; nearest_ref "uc002svw.1"; class_code "j"; tss_id "TSS7843";
chr2	Cufflinks	exon	96942819	96942979	.	-	.	gene_id "XLOC_008266"; transcript_id "5_00025727"; exon_number "8"; gene_name "uc002svw.1"; oId "upf1_r4.21448.3"; nearest_ref "uc002svw.1"; class_code "j"; tss_id "TSS7843";
chr2	Cufflinks	exon	96943277	96943453	.	-	.	gene_id "XLOC_008266"; transcript_id "5_00025727"; exon_number "9"; gene_name "uc002svw.1"; oId "upf1_r4.21448.3"; nearest_ref "uc002svw.1"; class_code "j"; tss_id "TSS7843";
chr2	Cufflinks	exon	96943545	96943688	.	-	.	gene_id "XLOC_008266"; transcript_id "5_00025727"; exon_number "10"; gene_name "uc002svw.1"; oId "upf1_r4.21448.3"; nearest_ref "uc002svw.1"; class_code "j"; tss_id "TSS7843";
chr2	Cufflinks	exon	96943975	96944096	.	-	.	gene_id "XLOC_008266"; transcript_id "5_00025727"; exon_number "11"; gene_name "uc002svw.1"; oId "upf1_r4.21448.3"; nearest_ref "uc002svw.1"; class_code "j"; tss_id "TSS7843";
chr2	Cufflinks	exon	96944285	96944449	.	-	.	gene_id "XLOC_008266"; transcript_id "5_00025727"; exon_number "12"; gene_name "uc002svw.1"; oId "upf1_r4.21448.3"; nearest_ref "uc002svw.1"; class_code "j"; tss_id "TSS7843";
chr2	Cufflinks	exon	96944547	96944736	.	-	.	gene_id "XLOC_008266"; transcript_id "5_00025727"; exon_number "13"; gene_name "uc002svw.1"; oId "upf1_r4.21448.3"; nearest_ref "uc002svw.1"; class_code "j"; tss_id "TSS7843";
chr2	Cufflinks	exon	96945189	96945297	.	-	.	gene_id "XLOC_008266"; transcript_id "5_00025727"; exon_number "14"; gene_name "uc002svw.1"; oId "upf1_r4.21448.3"; nearest_ref "uc002svw.1"; class_code "j"; tss_id "TSS7843";
chr2	Cufflinks	exon	96947552	96947660	.	-	.	gene_id "XLOC_008266"; transcript_id "5_00025727"; exon_number "15"; gene_name "uc002svw.1"; oId "upf1_r4.21448.3"; nearest_ref "uc002svw.1"; class_code "j"; tss_id "TSS7843";
chr2	Cufflinks	exon	96948939	96949090	.	-	.	gene_id "XLOC_008266"; transcript_id "5_00025727"; exon_number "16"; gene_name "uc002svw.1"; oId "upf1_r4.21448.3"; nearest_ref "uc002svw.1"; class_code "j"; tss_id "TSS7843";
chr2	Cufflinks	exon	96949273	96949451	.	-	.	gene_id "XLOC_008266"; transcript_id "5_00025727"; exon_number "17"; gene_name "uc002svw.1"; oId "upf1_r4.21448.3"; nearest_ref "uc002svw.1"; class_code "j"; tss_id "TSS7843";
chr2	Cufflinks	exon	96949551	96949742	.	-	.	gene_id "XLOC_008266"; transcript_id "5_00025727"; exon_number "18"; gene_name "uc002svw.1"; oId "upf1_r4.21448.3"; nearest_ref "uc002svw.1"; class_code "j"; tss_id "TSS7843";
chr2	Cufflinks	exon	96950096	96950323	.	-	.	gene_id "XLOC_008266"; transcript_id "5_00025727"; exon_number "19"; gene_name "uc002svw.1"; oId "upf1_r4.21448.3"; nearest_ref "uc002svw.1"; class_code "j"; tss_id "TSS7843";
chr2	Cufflinks	exon	96950918	96951078	.	-	.	gene_id "XLOC_008266"; transcript_id "5_00025727"; exon_number "20"; gene_name "uc002svw.1"; oId "upf1_r4.21448.3"; nearest_ref "uc002svw.1"; class_code "j"; tss_id "TSS7843";
chr2	Cufflinks	exon	96952049	96952222	.	-	.	gene_id "XLOC_008266"; transcript_id "5_00025727"; exon_number "21"; gene_name "uc002svw.1"; oId "upf1_r4.21448.3"; nearest_ref "uc002svw.1"; class_code "j"; tss_id "TSS7843";
chr2	Cufflinks	exon	96952426	96952615	.	-	.	gene_id "XLOC_008266"; transcript_id "5_00025727"; exon_number "22"; gene_name "uc002svw.1"; oId "upf1_r4.21448.3"; nearest_ref "uc002svw.1"; class_code "j"; tss_id "TSS7843";
chr2	Cufflinks	exon	96952744	96952898	.	-	.	gene_id "XLOC_008266"; transcript_id "5_00025727"; exon_number "23"; gene_name "uc002svw.1"; oId "upf1_r4.21448.3"; nearest_ref "uc002svw.1"; class_code "j"; tss_id "TSS7843";
chr2	Cufflinks	exon	96953177	96953295	.	-	.	gene_id "XLOC_008266"; transcript_id "5_00025727"; exon_number "24"; gene_name "uc002svw.1"; oId "upf1_r4.21448.3"; nearest_ref "uc002svw.1"; class_code "j"; tss_id "TSS7843";
chr2	Cufflinks	exon	96953601	96953707	.	-	.	gene_id "XLOC_008266"; transcript_id "5_00025727"; exon_number "25"; gene_name "uc002svw.1"; oId "upf1_r4.21448.3"; nearest_ref "uc002svw.1"; class_code "j"; tss_id "TSS7843";
chr2	Cufflinks	exon	96954401	96954484	.	-	.	gene_id "XLOC_008266"; transcript_id "5_00025727"; exon_number "26"; gene_name "uc002svw.1"; oId "upf1_r4.21448.3"; nearest_ref "uc002svw.1"; class_code "j"; tss_id "TSS7843";
chr2	Cufflinks	exon	96954775	96954855	.	-	.	gene_id "XLOC_008266"; transcript_id "5_00025727"; exon_number "27"; gene_name "uc002svw.1"; oId "upf1_r4.21448.3"; nearest_ref "uc002svw.1"; class_code "j"; tss_id "TSS7843";
chr2	Cufflinks	exon	96954965	96955117	.	-	.	gene_id "XLOC_008266"; transcript_id "5_00025727"; exon_number "28"; gene_name "uc002svw.1"; oId "upf1_r4.21448.3"; nearest_ref "uc002svw.1"; class_code "j"; tss_id "TSS7843";
chr2	Cufflinks	exon	96955537	96955734	.	-	.	gene_id "XLOC_008266"; transcript_id "5_00025727"; exon_number "29"; gene_name "uc002svw.1"; oId "upf1_r4.21448.3"; nearest_ref "uc002svw.1"; class_code "j"; tss_id "TSS7843";
chr2	Cufflinks	exon	96956064	96956252	.	-	.	gene_id "XLOC_008266"; transcript_id "5_00025727"; exon_number "30"; gene_name "uc002svw.1"; oId "upf1_r4.21448.3"; nearest_ref "uc002svw.1"; class_code "j"; tss_id "TSS7843";
chr2	Cufflinks	exon	96956422	96956553	.	-	.	gene_id "XLOC_008266"; transcript_id "5_00025727"; exon_number "31"; gene_name "uc002svw.1"; oId "upf1_r4.21448.3"; nearest_ref "uc002svw.1"; class_code "j"; tss_id "TSS7843";
chr2	Cufflinks	exon	96957130	96957240	.	-	.	gene_id "XLOC_008266"; transcript_id "5_00025727"; exon_number "32"; gene_name "uc002svw.1"; oId "upf1_r4.21448.3"; nearest_ref "uc002svw.1"; class_code "j"; tss_id "TSS7843";
chr2	Cufflinks	exon	96957489	96957638	.	-	.	gene_id "XLOC_008266"; transcript_id "5_00025727"; exon_number "33"; gene_name "uc002svw.1"; oId "upf1_r4.21448.3"; nearest_ref "uc002svw.1"; class_code "j"; tss_id "TSS7843";
chr2	Cufflinks	exon	96958710	96958833	.	-	.	gene_id "XLOC_008266"; transcript_id "5_00025727"; exon_number "34"; gene_name "uc002svw.1"; oId "upf1_r4.21448.3"; nearest_ref "uc002svw.1"; class_code "j"; tss_id "TSS7843";
chr2	Cufflinks	exon	96959054	96959247	.	-	.	gene_id "XLOC_008266"; transcript_id "5_00025727"; exon_number "35"; gene_name "uc002svw.1"; oId "upf1_r4.21448.3"; nearest_ref "uc002svw.1"; class_code "j"; tss_id "TSS7843";
chr2	Cufflinks	exon	96961226	96961396	.	-	.	gene_id "XLOC_008266"; transcript_id "5_00025727"; exon_number "36"; gene_name "uc002svw.1"; oId "upf1_r4.21448.3"; nearest_ref "uc002svw.1"; class_code "j"; tss_id "TSS7843";
chr2	Cufflinks	exon	96962274	96962429	.	-	.	gene_id "XLOC_008266"; transcript_id "5_00025727"; exon_number "37"; gene_name "uc002svw.1"; oId "upf1_r4.21448.3"; nearest_ref "uc002svw.1"; class_code "j"; tss_id "TSS7843";
chr2	Cufflinks	exon	96962671	96962808	.	-	.	gene_id "XLOC_008266"; transcript_id "5_00025727"; exon_number "38"; gene_name "uc002svw.1"; oId "upf1_r4.21448.3"; nearest_ref "uc002svw.1"; class_code "j"; tss_id "TSS7843";
chr2	Cufflinks	exon	96963101	96963274	.	-	.	gene_id "XLOC_008266"; transcript_id "5_00025727"; exon_number "39"; gene_name "uc002svw.1"; oId "upf1_r4.21448.3"; nearest_ref "uc002svw.1"; class_code "j"; tss_id "TSS7843";
chr2	Cufflinks	exon	96963375	96963458	.	-	.	gene_id "XLOC_008266"; transcript_id "5_00025727"; exon_number "40"; gene_name "uc002svw.1"; oId "upf1_r4.21448.3"; nearest_ref "uc002svw.1"; class_code "j"; tss_id "TSS7843";
chr2	Cufflinks	exon	96964022	96964158	.	-	.	gene_id "XLOC_008266"; transcript_id "5_00025727"; exon_number "41"; gene_name "uc002svw.1"; oId "upf1_r4.21448.3"; nearest_ref "uc002svw.1"; class_code "j"; tss_id "TSS7843";
chr2	Cufflinks	exon	96964341	96964440	.	-	.	gene_id "XLOC_008266"; transcript_id "5_00025727"; exon_number "42"; gene_name "uc002svw.1"; oId "upf1_r4.21448.3"; nearest_ref "uc002svw.1"; class_code "j"; tss_id "TSS7843";
chr2	Cufflinks	exon	96964553	96964705	.	-	.	gene_id "XLOC_008266"; transcript_id "5_00025727"; exon_number "43"; gene_name "uc002svw.1"; oId "upf1_r4.21448.3"; nearest_ref "uc002svw.1"; class_code "j"; tss_id "TSS7843";
chr2	Cufflinks	exon	96965067	96965165	.	-	.	gene_id "XLOC_008266"; transcript_id "5_00025727"; exon_number "44"; gene_name "uc002svw.1"; oId "upf1_r4.21448.3"; nearest_ref "uc002svw.1"; class_code "j"; tss_id "TSS7843";
chr2	Cufflinks	exon	96966736	96966791	.	-	.	gene_id "XLOC_008266"; transcript_id "5_00025727"; exon_number "45"; gene_name "uc002svw.1"; oId "upf1_r4.21448.3"; nearest_ref "uc002svw.1"; class_code "j"; tss_id "TSS7843";
chr2	Cufflinks	exon	96967262	96967454	.	-	.	gene_id "XLOC_008266"; transcript_id "5_00025727"; exon_number "46"; gene_name "uc002svw.1"; oId "upf1_r4.21448.3"; nearest_ref "uc002svw.1"; class_code "j"; tss_id "TSS7843";
chr2	Cufflinks	exon	96968897	96969068	.	-	.	gene_id "XLOC_008266"; transcript_id "5_00025727"; exon_number "47"; gene_name "uc002svw.1"; oId "upf1_r4.21448.3"; nearest_ref "uc002svw.1"; class_code "j"; tss_id "TSS7843";
chr2	Cufflinks	exon	96970443	96970606	.	-	.	gene_id "XLOC_008266"; transcript_id "5_00025727"; exon_number "48"; gene_name "uc002svw.1"; oId "upf1_r4.21448.3"; nearest_ref "uc002svw.1"; class_code "j"; tss_id "TSS7843";
chr2	Cufflinks	exon	96971131	96971298	.	-	.	gene_id "XLOC_008266"; transcript_id "5_00025727"; exon_number "49"; gene_name "uc002svw.1"; oId "upf1_r4.21448.3"; nearest_ref "uc002svw.1"; class_code "j"; tss_id "TSS7843";
chr2	hg19_knownGene	exon	96940075	96940893	.	-	.	gene_id "XLOC_008266"; transcript_id "5_00019911"; exon_number "1"; gene_name "uc002svt.2"; oId "uc002svt.2"; nearest_ref "uc002svt.2"; class_code "="; tss_id "TSS7844"; p_id "P7997";
chr2	hg19_knownGene	exon	96940995	96941087	.	-	.	gene_id "XLOC_008266"; transcript_id "5_00019911"; exon_number "2"; gene_name "uc002svt.2"; oId "uc002svt.2"; nearest_ref "uc002svt.2"; class_code "="; tss_id "TSS7844"; p_id "P7997";
chr2	hg19_knownGene	exon	96942642	96942723	.	-	.	gene_id "XLOC_008266"; transcript_id "5_00019911"; exon_number "3"; gene_name "uc002svt.2"; oId "uc002svt.2"; nearest_ref "uc002svt.2"; class_code "="; tss_id "TSS7844"; p_id "P7997";
chr2	hg19_knownGene	exon	96942819	96942979	.	-	.	gene_id "XLOC_008266"; transcript_id "5_00019911"; exon_number "4"; gene_name "uc002svt.2"; oId "uc002svt.2"; nearest_ref "uc002svt.2"; class_code "="; tss_id "TSS7844"; p_id "P7997";
chr2	hg19_knownGene	exon	96943277	96943453	.	-	.	gene_id "XLOC_008266"; transcript_id "5_00019911"; exon_number "5"; gene_name "uc002svt.2"; oId "uc002svt.2"; nearest_ref "uc002svt.2"; class_code "="; tss_id "TSS7844"; p_id "P7997";
chr2	hg19_knownGene	exon	96943545	96943688	.	-	.	gene_id "XLOC_008266"; transcript_id "5_00019911"; exon_number "6"; gene_name "uc002svt.2"; oId "uc002svt.2"; nearest_ref "uc002svt.2"; class_code "="; tss_id "TSS7844"; p_id "P7997";
chr2	hg19_knownGene	exon	96943975	96944096	.	-	.	gene_id "XLOC_008266"; transcript_id "5_00019911"; exon_number "7"; gene_name "uc002svt.2"; oId "uc002svt.2"; nearest_ref "uc002svt.2"; class_code "="; tss_id "TSS7844"; p_id "P7997";
chr2	hg19_knownGene	exon	96944285	96944449	.	-	.	gene_id "XLOC_008266"; transcript_id "5_00019911"; exon_number "8"; gene_name "uc002svt.2"; oId "uc002svt.2"; nearest_ref "uc002svt.2"; class_code "="; tss_id "TSS7844"; p_id "P7997";
chr2	hg19_knownGene	exon	96944547	96944736	.	-	.	gene_id "XLOC_008266"; transcript_id "5_00019911"; exon_number "9"; gene_name "uc002svt.2"; oId "uc002svt.2"; nearest_ref "uc002svt.2"; class_code "="; tss_id "TSS7844"; p_id "P7997";
chr2	hg19_knownGene	exon	96945189	96945297	.	-	.	gene_id "XLOC_008266"; transcript_id "5_00019911"; exon_number "10"; gene_name "uc002svt.2"; oId "uc002svt.2"; nearest_ref "uc002svt.2"; class_code "="; tss_id "TSS7844"; p_id "P7997";
chr2	hg19_knownGene	exon	96947552	96947660	.	-	.	gene_id "XLOC_008266"; transcript_id "5_00019911"; exon_number "11"; gene_name "uc002svt.2"; oId "uc002svt.2"; nearest_ref "uc002svt.2"; class_code "="; tss_id "TSS7844"; p_id "P7997";
chr2	hg19_knownGene	exon	96948939	96949090	.	-	.	gene_id "XLOC_008266"; transcript_id "5_00019911"; exon_number "12"; gene_name "uc002svt.2"; oId "uc002svt.2"; nearest_ref "uc002svt.2"; class_code "="; tss_id "TSS7844"; p_id "P7997";
chr2	hg19_knownGene	exon	96949273	96949451	.	-	.	gene_id "XLOC_008266"; transcript_id "5_00019911"; exon_number "13"; gene_name "uc002svt.2"; oId "uc002svt.2"; nearest_ref "uc002svt.2"; class_code "="; tss_id "TSS7844"; p_id "P7997";
chr2	hg19_knownGene	exon	96949551	96949742	.	-	.	gene_id "XLOC_008266"; transcript_id "5_00019911"; exon_number "14"; gene_name "uc002svt.2"; oId "uc002svt.2"; nearest_ref "uc002svt.2"; class_code "="; tss_id "TSS7844"; p_id "P7997";
chr2	hg19_knownGene	exon	96950096	96950461	.	-	.	gene_id "XLOC_008266"; transcript_id "5_00019911"; exon_number "15"; gene_name "uc002svt.2"; oId "uc002svt.2"; nearest_ref "uc002svt.2"; class_code "="; tss_id "TSS7844"; p_id "P7997";
chr2	hg19_knownGene	exon	96940075	96940893	.	-	.	gene_id "XLOC_008266"; transcript_id "5_00019912"; exon_number "1"; gene_name "uc010yuj.1"; oId "uc010yuj.1"; nearest_ref "uc010yuj.1"; class_code "="; tss_id "TSS7845";
chr2	hg19_knownGene	exon	96940995	96941087	.	-	.	gene_id "XLOC_008266"; transcript_id "5_00019912"; exon_number "2"; gene_name "uc010yuj.1"; oId "uc010yuj.1"; nearest_ref "uc010yuj.1"; class_code "="; tss_id "TSS7845";
chr2	hg19_knownGene	exon	96942201	96942462	.	-	.	gene_id "XLOC_008266"; transcript_id "5_00019912"; exon_number "3"; gene_name "uc010yuj.1"; oId "uc010yuj.1"; nearest_ref "uc010yuj.1"; class_code "="; tss_id "TSS7845";
chr2	hg19_knownGene	exon	96942642	96942723	.	-	.	gene_id "XLOC_008266"; transcript_id "5_00019912"; exon_number "4"; gene_name "uc010yuj.1"; oId "uc010yuj.1"; nearest_ref "uc010yuj.1"; class_code "="; tss_id "TSS7845";
chr2	hg19_knownGene	exon	96942819	96942979	.	-	.	gene_id "XLOC_008266"; transcript_id "5_00019912"; exon_number "5"; gene_name "uc010yuj.1"; oId "uc010yuj.1"; nearest_ref "uc010yuj.1"; class_code "="; tss_id "TSS7845";
chr2	hg19_knownGene	exon	96943277	96943453	.	-	.	gene_id "XLOC_008266"; transcript_id "5_00019912"; exon_number "6"; gene_name "uc010yuj.1"; oId "uc010yuj.1"; nearest_ref "uc010yuj.1"; class_code "="; tss_id "TSS7845";
chr2	hg19_knownGene	exon	96943545	96943688	.	-	.	gene_id "XLOC_008266"; transcript_id "5_00019912"; exon_number "7"; gene_name "uc010yuj.1"; oId "uc010yuj.1"; nearest_ref "uc010yuj.1"; class_code "="; tss_id "TSS7845";
chr2	hg19_knownGene	exon	96943975	96944096	.	-	.	gene_id "XLOC_008266"; transcript_id "5_00019912"; exon_number "8"; gene_name "uc010yuj.1"; oId "uc010yuj.1"; nearest_ref "uc010yuj.1"; class_code "="; tss_id "TSS7845";
chr2	hg19_knownGene	exon	96944285	96944449	.	-	.	gene_id "XLOC_008266"; transcript_id "5_00019912"; exon_number "9"; gene_name "uc010yuj.1"; oId "uc010yuj.1"; nearest_ref "uc010yuj.1"; class_code "="; tss_id "TSS7845";
chr2	hg19_knownGene	exon	96944547	96944736	.	-	.	gene_id "XLOC_008266"; transcript_id "5_00019912"; exon_number "10"; gene_name "uc010yuj.1"; oId "uc010yuj.1"; nearest_ref "uc010yuj.1"; class_code "="; tss_id "TSS7845";
chr2	hg19_knownGene	exon	96945189	96945297	.	-	.	gene_id "XLOC_008266"; transcript_id "5_00019912"; exon_number "11"; gene_name "uc010yuj.1"; oId "uc010yuj.1"; nearest_ref "uc010yuj.1"; class_code "="; tss_id "TSS7845";
chr2	hg19_knownGene	exon	96947552	96947660	.	-	.	gene_id "XLOC_008266"; transcript_id "5_00019912"; exon_number "12"; gene_name "uc010yuj.1"; oId "uc010yuj.1"; nearest_ref "uc010yuj.1"; class_code "="; tss_id "TSS7845";
chr2	hg19_knownGene	exon	96948939	96949090	.	-	.	gene_id "XLOC_008266"; transcript_id "5_00019912"; exon_number "13"; gene_name "uc010yuj.1"; oId "uc010yuj.1"; nearest_ref "uc010yuj.1"; class_code "="; tss_id "TSS7845";
chr2	hg19_knownGene	exon	96949273	96949451	.	-	.	gene_id "XLOC_008266"; transcript_id "5_00019912"; exon_number "14"; gene_name "uc010yuj.1"; oId "uc010yuj.1"; nearest_ref "uc010yuj.1"; class_code "="; tss_id "TSS7845";
chr2	hg19_knownGene	exon	96949551	96949742	.	-	.	gene_id "XLOC_008266"; transcript_id "5_00019912"; exon_number "15"; gene_name "uc010yuj.1"; oId "uc010yuj.1"; nearest_ref "uc010yuj.1"; class_code "="; tss_id "TSS7845";
chr2	hg19_knownGene	exon	96950096	96950259	.	-	.	gene_id "XLOC_008266"; transcript_id "5_00019912"; exon_number "16"; gene_name "uc010yuj.1"; oId "uc010yuj.1"; nearest_ref "uc010yuj.1"; class_code "="; tss_id "TSS7845";
chr2	hg19_knownGene	exon	96950918	96951114	.	-	.	gene_id "XLOC_008266"; transcript_id "5_00019912"; exon_number "17"; gene_name "uc010yuj.1"; oId "uc010yuj.1"; nearest_ref "uc010yuj.1"; class_code "="; tss_id "TSS7845";
chr2	hg19_knownGene	exon	96940075	96940893	.	-	.	gene_id "XLOC_008266"; transcript_id "5_00019913"; exon_number "1"; gene_name "uc002svu.2"; oId "uc002svu.2"; nearest_ref "uc002svu.2"; class_code "="; tss_id "TSS7843"; p_id "P8000";
chr2	hg19_knownGene	exon	96940995	96941087	.	-	.	gene_id "XLOC_008266"; transcript_id "5_00019913"; exon_number "2"; gene_name "uc002svu.2"; oId "uc002svu.2"; nearest_ref "uc002svu.2"; class_code "="; tss_id "TSS7843"; p_id "P8000";
chr2	hg19_knownGene	exon	96942642	96942723	.	-	.	gene_id "XLOC_008266"; transcript_id "5_00019913"; exon_number "3"; gene_name "uc002svu.2"; oId "uc002svu.2"; nearest_ref "uc002svu.2"; class_code "="; tss_id "TSS7843"; p_id "P8000";
chr2	hg19_knownGene	exon	96942819	96942979	.	-	.	gene_id "XLOC_008266"; transcript_id "5_00019913"; exon_number "4"; gene_name "uc002svu.2"; oId "uc002svu.2"; nearest_ref "uc002svu.2"; class_code "="; tss_id "TSS7843"; p_id "P8000";
chr2	hg19_knownGene	exon	96943277	96943453	.	-	.	gene_id "XLOC_008266"; transcript_id "5_00019913"; exon_number "5"; gene_name "uc002svu.2"; oId "uc002svu.2"; nearest_ref "uc002svu.2"; class_code "="; tss_id "TSS7843"; p_id "P8000";
chr2	hg19_knownGene	exon	96943545	96943688	.	-	.	gene_id "XLOC_008266"; transcript_id "5_00019913"; exon_number "6"; gene_name "uc002svu.2"; oId "uc002svu.2"; nearest_ref "uc002svu.2"; class_code "="; tss_id "TSS7843"; p_id "P8000";
chr2	hg19_knownGene	exon	96943975	96944096	.	-	.	gene_id "XLOC_008266"; transcript_id "5_00019913"; exon_number "7"; gene_name "uc002svu.2"; oId "uc002svu.2"; nearest_ref "uc002svu.2"; class_code "="; tss_id "TSS7843"; p_id "P8000";
chr2	hg19_knownGene	exon	96944285	96944449	.	-	.	gene_id "XLOC_008266"; transcript_id "5_00019913"; exon_number "8"; gene_name "uc002svu.2"; oId "uc002svu.2"; nearest_ref "uc002svu.2"; class_code "="; tss_id "TSS7843"; p_id "P8000";
chr2	hg19_knownGene	exon	96944547	96944736	.	-	.	gene_id "XLOC_008266"; transcript_id "5_00019913"; exon_number "9"; gene_name "uc002svu.2"; oId "uc002svu.2"; nearest_ref "uc002svu.2"; class_code "="; tss_id "TSS7843"; p_id "P8000";
chr2	hg19_knownGene	exon	96945189	96945297	.	-	.	gene_id "XLOC_008266"; transcript_id "5_00019913"; exon_number "10"; gene_name "uc002svu.2"; oId "uc002svu.2"; nearest_ref "uc002svu.2"; class_code "="; tss_id "TSS7843"; p_id "P8000";
chr2	hg19_knownGene	exon	96947552	96947660	.	-	.	gene_id "XLOC_008266"; transcript_id "5_00019913"; exon_number "11"; gene_name "uc002svu.2"; oId "uc002svu.2"; nearest_ref "uc002svu.2"; class_code "="; tss_id "TSS7843"; p_id "P8000";
chr2	hg19_knownGene	exon	96948939	96949090	.	-	.	gene_id "XLOC_008266"; transcript_id "5_00019913"; exon_number "12"; gene_name "uc002svu.2"; oId "uc002svu.2"; nearest_ref "uc002svu.2"; class_code "="; tss_id "TSS7843"; p_id "P8000";
chr2	hg19_knownGene	exon	96949273	96949451	.	-	.	gene_id "XLOC_008266"; transcript_id "5_00019913"; exon_number "13"; gene_name "uc002svu.2"; oId "uc002svu.2"; nearest_ref "uc002svu.2"; class_code "="; tss_id "TSS7843"; p_id "P8000";
chr2	hg19_knownGene	exon	96949551	96949742	.	-	.	gene_id "XLOC_008266"; transcript_id "5_00019913"; exon_number "14"; gene_name "uc002svu.2"; oId "uc002svu.2"; nearest_ref "uc002svu.2"; class_code "="; tss_id "TSS7843"; p_id "P8000";
chr2	hg19_knownGene	exon	96950096	96950323	.	-	.	gene_id "XLOC_008266"; transcript_id "5_00019913"; exon_number "15"; gene_name "uc002svu.2"; oId "uc002svu.2"; nearest_ref "uc002svu.2"; class_code "="; tss_id "TSS7843"; p_id "P8000";
chr2	hg19_knownGene	exon	96950918	96951078	.	-	.	gene_id "XLOC_008266"; transcript_id "5_00019913"; exon_number "16"; gene_name "uc002svu.2"; oId "uc002svu.2"; nearest_ref "uc002svu.2"; class_code "="; tss_id "TSS7843"; p_id "P8000";
chr2	hg19_knownGene	exon	96952049	96952222	.	-	.	gene_id "XLOC_008266"; transcript_id "5_00019913"; exon_number "17"; gene_name "uc002svu.2"; oId "uc002svu.2"; nearest_ref "uc002svu.2"; class_code "="; tss_id "TSS7843"; p_id "P8000";
chr2	hg19_knownGene	exon	96952426	96952615	.	-	.	gene_id "XLOC_008266"; transcript_id "5_00019913"; exon_number "18"; gene_name "uc002svu.2"; oId "uc002svu.2"; nearest_ref "uc002svu.2"; class_code "="; tss_id "TSS7843"; p_id "P8000";
chr2	hg19_knownGene	exon	96952744	96952898	.	-	.	gene_id "XLOC_008266"; transcript_id "5_00019913"; exon_number "19"; gene_name "uc002svu.2"; oId "uc002svu.2"; nearest_ref "uc002svu.2"; class_code "="; tss_id "TSS7843"; p_id "P8000";
chr2	hg19_knownGene	exon	96953177	96953295	.	-	.	gene_id "XLOC_008266"; transcript_id "5_00019913"; exon_number "20"; gene_name "uc002svu.2"; oId "uc002svu.2"; nearest_ref "uc002svu.2"; class_code "="; tss_id "TSS7843"; p_id "P8000";
chr2	hg19_knownGene	exon	96953601	96953707	.	-	.	gene_id "XLOC_008266"; transcript_id "5_00019913"; exon_number "21"; gene_name "uc002svu.2"; oId "uc002svu.2"; nearest_ref "uc002svu.2"; class_code "="; tss_id "TSS7843"; p_id "P8000";
chr2	hg19_knownGene	exon	96954401	96954484	.	-	.	gene_id "XLOC_008266"; transcript_id "5_00019913"; exon_number "22"; gene_name "uc002svu.2"; oId "uc002svu.2"; nearest_ref "uc002svu.2"; class_code "="; tss_id "TSS7843"; p_id "P8000";
chr2	hg19_knownGene	exon	96954775	96954855	.	-	.	gene_id "XLOC_008266"; transcript_id "5_00019913"; exon_number "23"; gene_name "uc002svu.2"; oId "uc002svu.2"; nearest_ref "uc002svu.2"; class_code "="; tss_id "TSS7843"; p_id "P8000";
chr2	hg19_knownGene	exon	96954965	96955117	.	-	.	gene_id "XLOC_008266"; transcript_id "5_00019913"; exon_number "24"; gene_name "uc002svu.2"; oId "uc002svu.2"; nearest_ref "uc002svu.2"; class_code "="; tss_id "TSS7843"; p_id "P8000";
chr2	hg19_knownGene	exon	96955537	96955734	.	-	.	gene_id "XLOC_008266"; transcript_id "5_00019913"; exon_number "25"; gene_name "uc002svu.2"; oId "uc002svu.2"; nearest_ref "uc002svu.2"; class_code "="; tss_id "TSS7843"; p_id "P8000";
chr2	hg19_knownGene	exon	96956064	96956252	.	-	.	gene_id "XLOC_008266"; transcript_id "5_00019913"; exon_number "26"; gene_name "uc002svu.2"; oId "uc002svu.2"; nearest_ref "uc002svu.2"; class_code "="; tss_id "TSS7843"; p_id "P8000";
chr2	hg19_knownGene	exon	96956422	96956553	.	-	.	gene_id "XLOC_008266"; transcript_id "5_00019913"; exon_number "27"; gene_name "uc002svu.2"; oId "uc002svu.2"; nearest_ref "uc002svu.2"; class_code "="; tss_id "TSS7843"; p_id "P8000";
chr2	hg19_knownGene	exon	96957130	96957240	.	-	.	gene_id "XLOC_008266"; transcript_id "5_00019913"; exon_number "28"; gene_name "uc002svu.2"; oId "uc002svu.2"; nearest_ref "uc002svu.2"; class_code "="; tss_id "TSS7843"; p_id "P8000";
chr2	hg19_knownGene	exon	96957489	96957638	.	-	.	gene_id "XLOC_008266"; transcript_id "5_00019913"; exon_number "29"; gene_name "uc002svu.2"; oId "uc002svu.2"; nearest_ref "uc002svu.2"; class_code "="; tss_id "TSS7843"; p_id "P8000";
chr2	hg19_knownGene	exon	96958710	96958833	.	-	.	gene_id "XLOC_008266"; transcript_id "5_00019913"; exon_number "30"; gene_name "uc002svu.2"; oId "uc002svu.2"; nearest_ref "uc002svu.2"; class_code "="; tss_id "TSS7843"; p_id "P8000";
chr2	hg19_knownGene	exon	96959054	96959247	.	-	.	gene_id "XLOC_008266"; transcript_id "5_00019913"; exon_number "31"; gene_name "uc002svu.2"; oId "uc002svu.2"; nearest_ref "uc002svu.2"; class_code "="; tss_id "TSS7843"; p_id "P8000";
chr2	hg19_knownGene	exon	96961226	96961396	.	-	.	gene_id "XLOC_008266"; transcript_id "5_00019913"; exon_number "32"; gene_name "uc002svu.2"; oId "uc002svu.2"; nearest_ref "uc002svu.2"; class_code "="; tss_id "TSS7843"; p_id "P8000";
chr2	hg19_knownGene	exon	96962274	96962429	.	-	.	gene_id "XLOC_008266"; transcript_id "5_00019913"; exon_number "33"; gene_name "uc002svu.2"; oId "uc002svu.2"; nearest_ref "uc002svu.2"; class_code "="; tss_id "TSS7843"; p_id "P8000";
chr2	hg19_knownGene	exon	96962671	96962808	.	-	.	gene_id "XLOC_008266"; transcript_id "5_00019913"; exon_number "34"; gene_name "uc002svu.2"; oId "uc002svu.2"; nearest_ref "uc002svu.2"; class_code "="; tss_id "TSS7843"; p_id "P8000";
chr2	hg19_knownGene	exon	96963101	96963274	.	-	.	gene_id "XLOC_008266"; transcript_id "5_00019913"; exon_number "35"; gene_name "uc002svu.2"; oId "uc002svu.2"; nearest_ref "uc002svu.2"; class_code "="; tss_id "TSS7843"; p_id "P8000";
chr2	hg19_knownGene	exon	96963375	96963458	.	-	.	gene_id "XLOC_008266"; transcript_id "5_00019913"; exon_number "36"; gene_name "uc002svu.2"; oId "uc002svu.2"; nearest_ref "uc002svu.2"; class_code "="; tss_id "TSS7843"; p_id "P8000";
chr2	hg19_knownGene	exon	96964022	96964158	.	-	.	gene_id "XLOC_008266"; transcript_id "5_00019913"; exon_number "37"; gene_name "uc002svu.2"; oId "uc002svu.2"; nearest_ref "uc002svu.2"; class_code "="; tss_id "TSS7843"; p_id "P8000";
chr2	hg19_knownGene	exon	96964341	96964440	.	-	.	gene_id "XLOC_008266"; transcript_id "5_00019913"; exon_number "38"; gene_name "uc002svu.2"; oId "uc002svu.2"; nearest_ref "uc002svu.2"; class_code "="; tss_id "TSS7843"; p_id "P8000";
chr2	hg19_knownGene	exon	96964553	96964705	.	-	.	gene_id "XLOC_008266"; transcript_id "5_00019913"; exon_number "39"; gene_name "uc002svu.2"; oId "uc002svu.2"; nearest_ref "uc002svu.2"; class_code "="; tss_id "TSS7843"; p_id "P8000";
chr2	hg19_knownGene	exon	96965067	96965165	.	-	.	gene_id "XLOC_008266"; transcript_id "5_00019913"; exon_number "40"; gene_name "uc002svu.2"; oId "uc002svu.2"; nearest_ref "uc002svu.2"; class_code "="; tss_id "TSS7843"; p_id "P8000";
chr2	hg19_knownGene	exon	96966736	96966791	.	-	.	gene_id "XLOC_008266"; transcript_id "5_00019913"; exon_number "41"; gene_name "uc002svu.2"; oId "uc002svu.2"; nearest_ref "uc002svu.2"; class_code "="; tss_id "TSS7843"; p_id "P8000";
chr2	hg19_knownGene	exon	96967262	96967454	.	-	.	gene_id "XLOC_008266"; transcript_id "5_00019913"; exon_number "42"; gene_name "uc002svu.2"; oId "uc002svu.2"; nearest_ref "uc002svu.2"; class_code "="; tss_id "TSS7843"; p_id "P8000";
chr2	hg19_knownGene	exon	96968897	96969068	.	-	.	gene_id "XLOC_008266"; transcript_id "5_00019913"; exon_number "43"; gene_name "uc002svu.2"; oId "uc002svu.2"; nearest_ref "uc002svu.2"; class_code "="; tss_id "TSS7843"; p_id "P8000";
chr2	hg19_knownGene	exon	96970443	96970606	.	-	.	gene_id "XLOC_008266"; transcript_id "5_00019913"; exon_number "44"; gene_name "uc002svu.2"; oId "uc002svu.2"; nearest_ref "uc002svu.2"; class_code "="; tss_id "TSS7843"; p_id "P8000";
chr2	hg19_knownGene	exon	96971131	96971261	.	-	.	gene_id "XLOC_008266"; transcript_id "5_00019913"; exon_number "45"; gene_name "uc002svu.2"; oId "uc002svu.2"; nearest_ref "uc002svu.2"; class_code "="; tss_id "TSS7843"; p_id "P8000";
chr2	Cufflinks	exon	96940569	96940893	.	-	.	gene_id "XLOC_008266"; transcript_id "5_00024006"; exon_number "1"; gene_name "uc002svw.1"; oId "upf3.12179.4"; nearest_ref "uc002svw.1"; class_code "j"; tss_id "TSS7843";
chr2	Cufflinks	exon	96940995	96941087	.	-	.	gene_id "XLOC_008266"; transcript_id "5_00024006"; exon_number "2"; gene_name "uc002svw.1"; oId "upf3.12179.4"; nearest_ref "uc002svw.1"; class_code "j"; tss_id "TSS7843";
chr2	Cufflinks	exon	96942201	96942462	.	-	.	gene_id "XLOC_008266"; transcript_id "5_00024006"; exon_number "3"; gene_name "uc002svw.1"; oId "upf3.12179.4"; nearest_ref "uc002svw.1"; class_code "j"; tss_id "TSS7843";
chr2	Cufflinks	exon	96942642	96942723	.	-	.	gene_id "XLOC_008266"; transcript_id "5_00024006"; exon_number "4"; gene_name "uc002svw.1"; oId "upf3.12179.4"; nearest_ref "uc002svw.1"; class_code "j"; tss_id "TSS7843";
chr2	Cufflinks	exon	96942819	96942979	.	-	.	gene_id "XLOC_008266"; transcript_id "5_00024006"; exon_number "5"; gene_name "uc002svw.1"; oId "upf3.12179.4"; nearest_ref "uc002svw.1"; class_code "j"; tss_id "TSS7843";
chr2	Cufflinks	exon	96943277	96943453	.	-	.	gene_id "XLOC_008266"; transcript_id "5_00024006"; exon_number "6"; gene_name "uc002svw.1"; oId "upf3.12179.4"; nearest_ref "uc002svw.1"; class_code "j"; tss_id "TSS7843";
chr2	Cufflinks	exon	96943545	96943688	.	-	.	gene_id "XLOC_008266"; transcript_id "5_00024006"; exon_number "7"; gene_name "uc002svw.1"; oId "upf3.12179.4"; nearest_ref "uc002svw.1"; class_code "j"; tss_id "TSS7843";
chr2	Cufflinks	exon	96943975	96944096	.	-	.	gene_id "XLOC_008266"; transcript_id "5_00024006"; exon_number "8"; gene_name "uc002svw.1"; oId "upf3.12179.4"; nearest_ref "uc002svw.1"; class_code "j"; tss_id "TSS7843";
chr2	Cufflinks	exon	96944285	96944449	.	-	.	gene_id "XLOC_008266"; transcript_id "5_00024006"; exon_number "9"; gene_name "uc002svw.1"; oId "upf3.12179.4"; nearest_ref "uc002svw.1"; class_code "j"; tss_id "TSS7843";
chr2	Cufflinks	exon	96944547	96944736	.	-	.	gene_id "XLOC_008266"; transcript_id "5_00024006"; exon_number "10"; gene_name "uc002svw.1"; oId "upf3.12179.4"; nearest_ref "uc002svw.1"; class_code "j"; tss_id "TSS7843";
chr2	Cufflinks	exon	96945189	96945297	.	-	.	gene_id "XLOC_008266"; transcript_id "5_00024006"; exon_number "11"; gene_name "uc002svw.1"; oId "upf3.12179.4"; nearest_ref "uc002svw.1"; class_code "j"; tss_id "TSS7843";
chr2	Cufflinks	exon	96947552	96947660	.	-	.	gene_id "XLOC_008266"; transcript_id "5_00024006"; exon_number "12"; gene_name "uc002svw.1"; oId "upf3.12179.4"; nearest_ref "uc002svw.1"; class_code "j"; tss_id "TSS7843";
chr2	Cufflinks	exon	96948939	96949090	.	-	.	gene_id "XLOC_008266"; transcript_id "5_00024006"; exon_number "13"; gene_name "uc002svw.1"; oId "upf3.12179.4"; nearest_ref "uc002svw.1"; class_code "j"; tss_id "TSS7843";
chr2	Cufflinks	exon	96949273	96949451	.	-	.	gene_id "XLOC_008266"; transcript_id "5_00024006"; exon_number "14"; gene_name "uc002svw.1"; oId "upf3.12179.4"; nearest_ref "uc002svw.1"; class_code "j"; tss_id "TSS7843";
chr2	Cufflinks	exon	96949551	96949742	.	-	.	gene_id "XLOC_008266"; transcript_id "5_00024006"; exon_number "15"; gene_name "uc002svw.1"; oId "upf3.12179.4"; nearest_ref "uc002svw.1"; class_code "j"; tss_id "TSS7843";
chr2	Cufflinks	exon	96950096	96950323	.	-	.	gene_id "XLOC_008266"; transcript_id "5_00024006"; exon_number "16"; gene_name "uc002svw.1"; oId "upf3.12179.4"; nearest_ref "uc002svw.1"; class_code "j"; tss_id "TSS7843";
chr2	Cufflinks	exon	96950918	96951078	.	-	.	gene_id "XLOC_008266"; transcript_id "5_00024006"; exon_number "17"; gene_name "uc002svw.1"; oId "upf3.12179.4"; nearest_ref "uc002svw.1"; class_code "j"; tss_id "TSS7843";
chr2	Cufflinks	exon	96952049	96952222	.	-	.	gene_id "XLOC_008266"; transcript_id "5_00024006"; exon_number "18"; gene_name "uc002svw.1"; oId "upf3.12179.4"; nearest_ref "uc002svw.1"; class_code "j"; tss_id "TSS7843";
chr2	Cufflinks	exon	96952426	96952615	.	-	.	gene_id "XLOC_008266"; transcript_id "5_00024006"; exon_number "19"; gene_name "uc002svw.1"; oId "upf3.12179.4"; nearest_ref "uc002svw.1"; class_code "j"; tss_id "TSS7843";
chr2	Cufflinks	exon	96952744	96952898	.	-	.	gene_id "XLOC_008266"; transcript_id "5_00024006"; exon_number "20"; gene_name "uc002svw.1"; oId "upf3.12179.4"; nearest_ref "uc002svw.1"; class_code "j"; tss_id "TSS7843";
chr2	Cufflinks	exon	96953177	96953295	.	-	.	gene_id "XLOC_008266"; transcript_id "5_00024006"; exon_number "21"; gene_name "uc002svw.1"; oId "upf3.12179.4"; nearest_ref "uc002svw.1"; class_code "j"; tss_id "TSS7843";
chr2	Cufflinks	exon	96953601	96953707	.	-	.	gene_id "XLOC_008266"; transcript_id "5_00024006"; exon_number "22"; gene_name "uc002svw.1"; oId "upf3.12179.4"; nearest_ref "uc002svw.1"; class_code "j"; tss_id "TSS7843";
chr2	Cufflinks	exon	96954401	96954484	.	-	.	gene_id "XLOC_008266"; transcript_id "5_00024006"; exon_number "23"; gene_name "uc002svw.1"; oId "upf3.12179.4"; nearest_ref "uc002svw.1"; class_code "j"; tss_id "TSS7843";
chr2	Cufflinks	exon	96954775	96954855	.	-	.	gene_id "XLOC_008266"; transcript_id "5_00024006"; exon_number "24"; gene_name "uc002svw.1"; oId "upf3.12179.4"; nearest_ref "uc002svw.1"; class_code "j"; tss_id "TSS7843";
chr2	Cufflinks	exon	96954965	96955117	.	-	.	gene_id "XLOC_008266"; transcript_id "5_00024006"; exon_number "25"; gene_name "uc002svw.1"; oId "upf3.12179.4"; nearest_ref "uc002svw.1"; class_code "j"; tss_id "TSS7843";
chr2	Cufflinks	exon	96955537	96955734	.	-	.	gene_id "XLOC_008266"; transcript_id "5_00024006"; exon_number "26"; gene_name "uc002svw.1"; oId "upf3.12179.4"; nearest_ref "uc002svw.1"; class_code "j"; tss_id "TSS7843";
chr2	Cufflinks	exon	96956064	96956252	.	-	.	gene_id "XLOC_008266"; transcript_id "5_00024006"; exon_number "27"; gene_name "uc002svw.1"; oId "upf3.12179.4"; nearest_ref "uc002svw.1"; class_code "j"; tss_id "TSS7843";
chr2	Cufflinks	exon	96956422	96956553	.	-	.	gene_id "XLOC_008266"; transcript_id "5_00024006"; exon_number "28"; gene_name "uc002svw.1"; oId "upf3.12179.4"; nearest_ref "uc002svw.1"; class_code "j"; tss_id "TSS7843";
chr2	Cufflinks	exon	96957130	96957188	.	-	.	gene_id "XLOC_008266"; transcript_id "5_00024006"; exon_number "29"; gene_name "uc002svw.1"; oId "upf3.12179.4"; nearest_ref "uc002svw.1"; class_code "j"; tss_id "TSS7843";
chr2	Cufflinks	exon	96957489	96957638	.	-	.	gene_id "XLOC_008266"; transcript_id "5_00024006"; exon_number "30"; gene_name "uc002svw.1"; oId "upf3.12179.4"; nearest_ref "uc002svw.1"; class_code "j"; tss_id "TSS7843";
chr2	Cufflinks	exon	96958710	96958833	.	-	.	gene_id "XLOC_008266"; transcript_id "5_00024006"; exon_number "31"; gene_name "uc002svw.1"; oId "upf3.12179.4"; nearest_ref "uc002svw.1"; class_code "j"; tss_id "TSS7843";
chr2	Cufflinks	exon	96959054	96959247	.	-	.	gene_id "XLOC_008266"; transcript_id "5_00024006"; exon_number "32"; gene_name "uc002svw.1"; oId "upf3.12179.4"; nearest_ref "uc002svw.1"; class_code "j"; tss_id "TSS7843";
chr2	Cufflinks	exon	96961226	96961396	.	-	.	gene_id "XLOC_008266"; transcript_id "5_00024006"; exon_number "33"; gene_name "uc002svw.1"; oId "upf3.12179.4"; nearest_ref "uc002svw.1"; class_code "j"; tss_id "TSS7843";
chr2	Cufflinks	exon	96962274	96962429	.	-	.	gene_id "XLOC_008266"; transcript_id "5_00024006"; exon_number "34"; gene_name "uc002svw.1"; oId "upf3.12179.4"; nearest_ref "uc002svw.1"; class_code "j"; tss_id "TSS7843";
chr2	Cufflinks	exon	96962671	96962808	.	-	.	gene_id "XLOC_008266"; transcript_id "5_00024006"; exon_number "35"; gene_name "uc002svw.1"; oId "upf3.12179.4"; nearest_ref "uc002svw.1"; class_code "j"; tss_id "TSS7843";
chr2	Cufflinks	exon	96963101	96963274	.	-	.	gene_id "XLOC_008266"; transcript_id "5_00024006"; exon_number "36"; gene_name "uc002svw.1"; oId "upf3.12179.4"; nearest_ref "uc002svw.1"; class_code "j"; tss_id "TSS7843";
chr2	Cufflinks	exon	96963375	96963458	.	-	.	gene_id "XLOC_008266"; transcript_id "5_00024006"; exon_number "37"; gene_name "uc002svw.1"; oId "upf3.12179.4"; nearest_ref "uc002svw.1"; class_code "j"; tss_id "TSS7843";
chr2	Cufflinks	exon	96964022	96964158	.	-	.	gene_id "XLOC_008266"; transcript_id "5_00024006"; exon_number "38"; gene_name "uc002svw.1"; oId "upf3.12179.4"; nearest_ref "uc002svw.1"; class_code "j"; tss_id "TSS7843";
chr2	Cufflinks	exon	96964341	96964440	.	-	.	gene_id "XLOC_008266"; transcript_id "5_00024006"; exon_number "39"; gene_name "uc002svw.1"; oId "upf3.12179.4"; nearest_ref "uc002svw.1"; class_code "j"; tss_id "TSS7843";
chr2	Cufflinks	exon	96964553	96964705	.	-	.	gene_id "XLOC_008266"; transcript_id "5_00024006"; exon_number "40"; gene_name "uc002svw.1"; oId "upf3.12179.4"; nearest_ref "uc002svw.1"; class_code "j"; tss_id "TSS7843";
chr2	Cufflinks	exon	96965067	96965165	.	-	.	gene_id "XLOC_008266"; transcript_id "5_00024006"; exon_number "41"; gene_name "uc002svw.1"; oId "upf3.12179.4"; nearest_ref "uc002svw.1"; class_code "j"; tss_id "TSS7843";
chr2	Cufflinks	exon	96966736	96966791	.	-	.	gene_id "XLOC_008266"; transcript_id "5_00024006"; exon_number "42"; gene_name "uc002svw.1"; oId "upf3.12179.4"; nearest_ref "uc002svw.1"; class_code "j"; tss_id "TSS7843";
chr2	Cufflinks	exon	96967262	96967454	.	-	.	gene_id "XLOC_008266"; transcript_id "5_00024006"; exon_number "43"; gene_name "uc002svw.1"; oId "upf3.12179.4"; nearest_ref "uc002svw.1"; class_code "j"; tss_id "TSS7843";
chr2	Cufflinks	exon	96968897	96969068	.	-	.	gene_id "XLOC_008266"; transcript_id "5_00024006"; exon_number "44"; gene_name "uc002svw.1"; oId "upf3.12179.4"; nearest_ref "uc002svw.1"; class_code "j"; tss_id "TSS7843";
chr2	Cufflinks	exon	96970443	96970606	.	-	.	gene_id "XLOC_008266"; transcript_id "5_00024006"; exon_number "45"; gene_name "uc002svw.1"; oId "upf3.12179.4"; nearest_ref "uc002svw.1"; class_code "j"; tss_id "TSS7843";
chr2	Cufflinks	exon	96971131	96971380	.	-	.	gene_id "XLOC_008266"; transcript_id "5_00024006"; exon_number "46"; gene_name "uc002svw.1"; oId "upf3.12179.4"; nearest_ref "uc002svw.1"; class_code "j"; tss_id "TSS7843";
chr2	hg19_knownGene	exon	96946923	96949090	.	-	.	gene_id "XLOC_008266"; transcript_id "5_00019914"; exon_number "1"; gene_name "uc002svv.1"; oId "uc002svv.1"; nearest_ref "uc002svv.1"; class_code "="; tss_id "TSS7848"; p_id "P7999";
chr2	hg19_knownGene	exon	96949273	96949451	.	-	.	gene_id "XLOC_008266"; transcript_id "5_00019914"; exon_number "2"; gene_name "uc002svv.1"; oId "uc002svv.1"; nearest_ref "uc002svv.1"; class_code "="; tss_id "TSS7848"; p_id "P7999";
chr2	hg19_knownGene	exon	96949551	96950612	.	-	.	gene_id "XLOC_008266"; transcript_id "5_00019914"; exon_number "3"; gene_name "uc002svv.1"; oId "uc002svv.1"; nearest_ref "uc002svv.1"; class_code "="; tss_id "TSS7848"; p_id "P7999";
chr2	hg19_knownGene	exon	96950553	96951078	.	-	.	gene_id "XLOC_008266"; transcript_id "5_00019915"; exon_number "1"; gene_name "uc002svw.1"; oId "uc002svw.1"; nearest_ref "uc002svw.1"; class_code "="; tss_id "TSS7849"; p_id "P8001";
chr2	hg19_knownGene	exon	96952049	96952222	.	-	.	gene_id "XLOC_008266"; transcript_id "5_00019915"; exon_number "2"; gene_name "uc002svw.1"; oId "uc002svw.1"; nearest_ref "uc002svw.1"; class_code "="; tss_id "TSS7849"; p_id "P8001";
chr2	hg19_knownGene	exon	96952426	96952615	.	-	.	gene_id "XLOC_008266"; transcript_id "5_00019915"; exon_number "3"; gene_name "uc002svw.1"; oId "uc002svw.1"; nearest_ref "uc002svw.1"; class_code "="; tss_id "TSS7849"; p_id "P8001";
chr2	hg19_knownGene	exon	96952744	96952898	.	-	.	gene_id "XLOC_008266"; transcript_id "5_00019915"; exon_number "4"; gene_name "uc002svw.1"; oId "uc002svw.1"; nearest_ref "uc002svw.1"; class_code "="; tss_id "TSS7849"; p_id "P8001";
chr2	hg19_knownGene	exon	96953177	96953295	.	-	.	gene_id "XLOC_008266"; transcript_id "5_00019915"; exon_number "5"; gene_name "uc002svw.1"; oId "uc002svw.1"; nearest_ref "uc002svw.1"; class_code "="; tss_id "TSS7849"; p_id "P8001";
chr2	hg19_knownGene	exon	96953601	96953707	.	-	.	gene_id "XLOC_008266"; transcript_id "5_00019915"; exon_number "6"; gene_name "uc002svw.1"; oId "uc002svw.1"; nearest_ref "uc002svw.1"; class_code "="; tss_id "TSS7849"; p_id "P8001";
chr2	hg19_knownGene	exon	96954401	96954484	.	-	.	gene_id "XLOC_008266"; transcript_id "5_00019915"; exon_number "7"; gene_name "uc002svw.1"; oId "uc002svw.1"; nearest_ref "uc002svw.1"; class_code "="; tss_id "TSS7849"; p_id "P8001";
chr2	hg19_knownGene	exon	96954775	96954855	.	-	.	gene_id "XLOC_008266"; transcript_id "5_00019915"; exon_number "8"; gene_name "uc002svw.1"; oId "uc002svw.1"; nearest_ref "uc002svw.1"; class_code "="; tss_id "TSS7849"; p_id "P8001";
chr2	hg19_knownGene	exon	96954965	96955117	.	-	.	gene_id "XLOC_008266"; transcript_id "5_00019915"; exon_number "9"; gene_name "uc002svw.1"; oId "uc002svw.1"; nearest_ref "uc002svw.1"; class_code "="; tss_id "TSS7849"; p_id "P8001";
chr2	hg19_knownGene	exon	96955537	96955734	.	-	.	gene_id "XLOC_008266"; transcript_id "5_00019915"; exon_number "10"; gene_name "uc002svw.1"; oId "uc002svw.1"; nearest_ref "uc002svw.1"; class_code "="; tss_id "TSS7849"; p_id "P8001";
chr2	hg19_knownGene	exon	97163385	97164183	.	-	.	gene_id "XLOC_008267"; transcript_id "5_00019916"; exon_number "1"; gene_name "uc010fhx.2"; oId "uc010fhx.2"; nearest_ref "uc010fhx.2"; class_code "="; tss_id "TSS7850";
chr2	hg19_knownGene	exon	97164927	97165011	.	-	.	gene_id "XLOC_008267"; transcript_id "5_00019916"; exon_number "2"; gene_name "uc010fhx.2"; oId "uc010fhx.2"; nearest_ref "uc010fhx.2"; class_code "="; tss_id "TSS7850";
chr2	hg19_knownGene	exon	97165115	97165186	.	-	.	gene_id "XLOC_008267"; transcript_id "5_00019916"; exon_number "3"; gene_name "uc010fhx.2"; oId "uc010fhx.2"; nearest_ref "uc010fhx.2"; class_code "="; tss_id "TSS7850";
chr2	hg19_knownGene	exon	97166176	97166661	.	-	.	gene_id "XLOC_008267"; transcript_id "5_00019916"; exon_number "4"; gene_name "uc010fhx.2"; oId "uc010fhx.2"; nearest_ref "uc010fhx.2"; class_code "="; tss_id "TSS7850";
chr2	hg19_knownGene	exon	97170268	97170446	.	-	.	gene_id "XLOC_008267"; transcript_id "5_00019916"; exon_number "5"; gene_name "uc010fhx.2"; oId "uc010fhx.2"; nearest_ref "uc010fhx.2"; class_code "="; tss_id "TSS7850";
chr2	hg19_knownGene	exon	97170996	97171094	.	-	.	gene_id "XLOC_008267"; transcript_id "5_00019916"; exon_number "6"; gene_name "uc010fhx.2"; oId "uc010fhx.2"; nearest_ref "uc010fhx.2"; class_code "="; tss_id "TSS7850";
chr2	hg19_knownGene	exon	97163385	97164183	.	-	.	gene_id "XLOC_008267"; transcript_id "5_00019917"; exon_number "1"; gene_name "uc002swc.2"; oId "uc002swc.2"; nearest_ref "uc002swc.2"; class_code "="; tss_id "TSS7851";
chr2	hg19_knownGene	exon	97165115	97165186	.	-	.	gene_id "XLOC_008267"; transcript_id "5_00019917"; exon_number "2"; gene_name "uc002swc.2"; oId "uc002swc.2"; nearest_ref "uc002swc.2"; class_code "="; tss_id "TSS7851";
chr2	hg19_knownGene	exon	97166176	97166661	.	-	.	gene_id "XLOC_008267"; transcript_id "5_00019917"; exon_number "3"; gene_name "uc002swc.2"; oId "uc002swc.2"; nearest_ref "uc002swc.2"; class_code "="; tss_id "TSS7851";
chr2	hg19_knownGene	exon	97173531	97173846	.	-	.	gene_id "XLOC_008267"; transcript_id "5_00019917"; exon_number "4"; gene_name "uc002swc.2"; oId "uc002swc.2"; nearest_ref "uc002swc.2"; class_code "="; tss_id "TSS7851";
chr2	hg19_knownGene	exon	97165721	97166661	.	-	.	gene_id "XLOC_008267"; transcript_id "5_00019918"; exon_number "1"; gene_name "uc010yuo.1"; oId "uc010yuo.1"; nearest_ref "uc010yuo.1"; class_code "="; tss_id "TSS7850"; p_id "P8002";
chr2	hg19_knownGene	exon	97170996	97171094	.	-	.	gene_id "XLOC_008267"; transcript_id "5_00019918"; exon_number "2"; gene_name "uc010yuo.1"; oId "uc010yuo.1"; nearest_ref "uc010yuo.1"; class_code "="; tss_id "TSS7850"; p_id "P8002";
chr2	hg19_knownGene	exon	97193680	97193920	.	-	.	gene_id "XLOC_008268"; transcript_id "5_00019919"; exon_number "1"; gene_name "uc002swd.2"; oId "uc002swd.2"; nearest_ref "uc002swd.2"; class_code "="; tss_id "TSS7852";
chr2	hg19_knownGene	exon	97195471	97195586	.	-	.	gene_id "XLOC_008268"; transcript_id "5_00019919"; exon_number "2"; gene_name "uc002swd.2"; oId "uc002swd.2"; nearest_ref "uc002swd.2"; class_code "="; tss_id "TSS7852";
chr2	hg19_knownGene	exon	97197964	97198043	.	-	.	gene_id "XLOC_008268"; transcript_id "5_00019919"; exon_number "3"; gene_name "uc002swd.2"; oId "uc002swd.2"; nearest_ref "uc002swd.2"; class_code "="; tss_id "TSS7852";
chr2	Cufflinks	exon	97220621	97220819	.	-	.	gene_id "XLOC_008269"; transcript_id "5_00025728"; exon_number "1"; oId "upf1_r4.21153.1"; class_code "u";
chr2	hg19_knownGene	exon	97258916	97261368	.	-	.	gene_id "XLOC_008270"; transcript_id "5_00019921"; exon_number "1"; gene_name "uc002swi.3"; oId "uc002swi.3"; nearest_ref "uc002swi.3"; class_code "="; tss_id "TSS7853"; p_id "P8011";
chr2	hg19_knownGene	exon	97267380	97267513	.	-	.	gene_id "XLOC_008270"; transcript_id "5_00019921"; exon_number "2"; gene_name "uc002swi.3"; oId "uc002swi.3"; nearest_ref "uc002swi.3"; class_code "="; tss_id "TSS7853"; p_id "P8011";
chr2	hg19_knownGene	exon	97267853	97268075	.	-	.	gene_id "XLOC_008270"; transcript_id "5_00019921"; exon_number "3"; gene_name "uc002swi.3"; oId "uc002swi.3"; nearest_ref "uc002swi.3"; class_code "="; tss_id "TSS7853"; p_id "P8011";
chr2	hg19_knownGene	exon	97268490	97268599	.	-	.	gene_id "XLOC_008270"; transcript_id "5_00019921"; exon_number "4"; gene_name "uc002swi.3"; oId "uc002swi.3"; nearest_ref "uc002swi.3"; class_code "="; tss_id "TSS7853"; p_id "P8011";
chr2	hg19_knownGene	exon	97269987	97270117	.	-	.	gene_id "XLOC_008270"; transcript_id "5_00019921"; exon_number "5"; gene_name "uc002swi.3"; oId "uc002swi.3"; nearest_ref "uc002swi.3"; class_code "="; tss_id "TSS7853"; p_id "P8011";
chr2	hg19_knownGene	exon	97270516	97270600	.	-	.	gene_id "XLOC_008270"; transcript_id "5_00019921"; exon_number "6"; gene_name "uc002swi.3"; oId "uc002swi.3"; nearest_ref "uc002swi.3"; class_code "="; tss_id "TSS7853"; p_id "P8011";
chr2	hg19_knownGene	exon	97271057	97271248	.	-	.	gene_id "XLOC_008270"; transcript_id "5_00019921"; exon_number "7"; gene_name "uc002swi.3"; oId "uc002swi.3"; nearest_ref "uc002swi.3"; class_code "="; tss_id "TSS7853"; p_id "P8011";
chr2	hg19_knownGene	exon	97272707	97272784	.	-	.	gene_id "XLOC_008270"; transcript_id "5_00019921"; exon_number "8"; gene_name "uc002swi.3"; oId "uc002swi.3"; nearest_ref "uc002swi.3"; class_code "="; tss_id "TSS7853"; p_id "P8011";
chr2	hg19_knownGene	exon	97274245	97274401	.	-	.	gene_id "XLOC_008270"; transcript_id "5_00019921"; exon_number "9"; gene_name "uc002swi.3"; oId "uc002swi.3"; nearest_ref "uc002swi.3"; class_code "="; tss_id "TSS7853"; p_id "P8011";
chr2	hg19_knownGene	exon	97274601	97274801	.	-	.	gene_id "XLOC_008270"; transcript_id "5_00019921"; exon_number "10"; gene_name "uc002swi.3"; oId "uc002swi.3"; nearest_ref "uc002swi.3"; class_code "="; tss_id "TSS7853"; p_id "P8011";
chr2	hg19_knownGene	exon	97275236	97275299	.	-	.	gene_id "XLOC_008270"; transcript_id "5_00019921"; exon_number "11"; gene_name "uc002swi.3"; oId "uc002swi.3"; nearest_ref "uc002swi.3"; class_code "="; tss_id "TSS7853"; p_id "P8011";
chr2	hg19_knownGene	exon	97276463	97276620	.	-	.	gene_id "XLOC_008270"; transcript_id "5_00019921"; exon_number "12"; gene_name "uc002swi.3"; oId "uc002swi.3"; nearest_ref "uc002swi.3"; class_code "="; tss_id "TSS7853"; p_id "P8011";
chr2	hg19_knownGene	exon	97276801	97276875	.	-	.	gene_id "XLOC_008270"; transcript_id "5_00019921"; exon_number "13"; gene_name "uc002swi.3"; oId "uc002swi.3"; nearest_ref "uc002swi.3"; class_code "="; tss_id "TSS7853"; p_id "P8011";
chr2	hg19_knownGene	exon	97278019	97278090	.	-	.	gene_id "XLOC_008270"; transcript_id "5_00019921"; exon_number "14"; gene_name "uc002swi.3"; oId "uc002swi.3"; nearest_ref "uc002swi.3"; class_code "="; tss_id "TSS7853"; p_id "P8011";
chr2	hg19_knownGene	exon	97278199	97278300	.	-	.	gene_id "XLOC_008270"; transcript_id "5_00019921"; exon_number "15"; gene_name "uc002swi.3"; oId "uc002swi.3"; nearest_ref "uc002swi.3"; class_code "="; tss_id "TSS7853"; p_id "P8011";
chr2	hg19_knownGene	exon	97278555	97278671	.	-	.	gene_id "XLOC_008270"; transcript_id "5_00019921"; exon_number "16"; gene_name "uc002swi.3"; oId "uc002swi.3"; nearest_ref "uc002swi.3"; class_code "="; tss_id "TSS7853"; p_id "P8011";
chr2	hg19_knownGene	exon	97279225	97279356	.	-	.	gene_id "XLOC_008270"; transcript_id "5_00019921"; exon_number "17"; gene_name "uc002swi.3"; oId "uc002swi.3"; nearest_ref "uc002swi.3"; class_code "="; tss_id "TSS7853"; p_id "P8011";
chr2	hg19_knownGene	exon	97285096	97285281	.	-	.	gene_id "XLOC_008270"; transcript_id "5_00019921"; exon_number "18"; gene_name "uc002swi.3"; oId "uc002swi.3"; nearest_ref "uc002swi.3"; class_code "="; tss_id "TSS7853"; p_id "P8011";
chr2	hg19_knownGene	exon	97285409	97285499	.	-	.	gene_id "XLOC_008270"; transcript_id "5_00019921"; exon_number "19"; gene_name "uc002swi.3"; oId "uc002swi.3"; nearest_ref "uc002swi.3"; class_code "="; tss_id "TSS7853"; p_id "P8011";
chr2	hg19_knownGene	exon	97297049	97297219	.	-	.	gene_id "XLOC_008270"; transcript_id "5_00019921"; exon_number "20"; gene_name "uc002swi.3"; oId "uc002swi.3"; nearest_ref "uc002swi.3"; class_code "="; tss_id "TSS7853"; p_id "P8011";
chr2	hg19_knownGene	exon	97258916	97261368	.	-	.	gene_id "XLOC_008270"; transcript_id "5_00019920"; exon_number "1"; gene_name "uc002swh.3"; oId "uc002swh.3"; nearest_ref "uc002swh.3"; class_code "="; tss_id "TSS7853"; p_id "P8010";
chr2	hg19_knownGene	exon	97267380	97267513	.	-	.	gene_id "XLOC_008270"; transcript_id "5_00019920"; exon_number "2"; gene_name "uc002swh.3"; oId "uc002swh.3"; nearest_ref "uc002swh.3"; class_code "="; tss_id "TSS7853"; p_id "P8010";
chr2	hg19_knownGene	exon	97267853	97268075	.	-	.	gene_id "XLOC_008270"; transcript_id "5_00019920"; exon_number "3"; gene_name "uc002swh.3"; oId "uc002swh.3"; nearest_ref "uc002swh.3"; class_code "="; tss_id "TSS7853"; p_id "P8010";
chr2	hg19_knownGene	exon	97268490	97268599	.	-	.	gene_id "XLOC_008270"; transcript_id "5_00019920"; exon_number "4"; gene_name "uc002swh.3"; oId "uc002swh.3"; nearest_ref "uc002swh.3"; class_code "="; tss_id "TSS7853"; p_id "P8010";
chr2	hg19_knownGene	exon	97269987	97270117	.	-	.	gene_id "XLOC_008270"; transcript_id "5_00019920"; exon_number "5"; gene_name "uc002swh.3"; oId "uc002swh.3"; nearest_ref "uc002swh.3"; class_code "="; tss_id "TSS7853"; p_id "P8010";
chr2	hg19_knownGene	exon	97270516	97270594	.	-	.	gene_id "XLOC_008270"; transcript_id "5_00019920"; exon_number "6"; gene_name "uc002swh.3"; oId "uc002swh.3"; nearest_ref "uc002swh.3"; class_code "="; tss_id "TSS7853"; p_id "P8010";
chr2	hg19_knownGene	exon	97271057	97271248	.	-	.	gene_id "XLOC_008270"; transcript_id "5_00019920"; exon_number "7"; gene_name "uc002swh.3"; oId "uc002swh.3"; nearest_ref "uc002swh.3"; class_code "="; tss_id "TSS7853"; p_id "P8010";
chr2	hg19_knownGene	exon	97274245	97274401	.	-	.	gene_id "XLOC_008270"; transcript_id "5_00019920"; exon_number "8"; gene_name "uc002swh.3"; oId "uc002swh.3"; nearest_ref "uc002swh.3"; class_code "="; tss_id "TSS7853"; p_id "P8010";
chr2	hg19_knownGene	exon	97274601	97274801	.	-	.	gene_id "XLOC_008270"; transcript_id "5_00019920"; exon_number "9"; gene_name "uc002swh.3"; oId "uc002swh.3"; nearest_ref "uc002swh.3"; class_code "="; tss_id "TSS7853"; p_id "P8010";
chr2	hg19_knownGene	exon	97275236	97275299	.	-	.	gene_id "XLOC_008270"; transcript_id "5_00019920"; exon_number "10"; gene_name "uc002swh.3"; oId "uc002swh.3"; nearest_ref "uc002swh.3"; class_code "="; tss_id "TSS7853"; p_id "P8010";
chr2	hg19_knownGene	exon	97276463	97276620	.	-	.	gene_id "XLOC_008270"; transcript_id "5_00019920"; exon_number "11"; gene_name "uc002swh.3"; oId "uc002swh.3"; nearest_ref "uc002swh.3"; class_code "="; tss_id "TSS7853"; p_id "P8010";
chr2	hg19_knownGene	exon	97276801	97276875	.	-	.	gene_id "XLOC_008270"; transcript_id "5_00019920"; exon_number "12"; gene_name "uc002swh.3"; oId "uc002swh.3"; nearest_ref "uc002swh.3"; class_code "="; tss_id "TSS7853"; p_id "P8010";
chr2	hg19_knownGene	exon	97278019	97278090	.	-	.	gene_id "XLOC_008270"; transcript_id "5_00019920"; exon_number "13"; gene_name "uc002swh.3"; oId "uc002swh.3"; nearest_ref "uc002swh.3"; class_code "="; tss_id "TSS7853"; p_id "P8010";
chr2	hg19_knownGene	exon	97278199	97278300	.	-	.	gene_id "XLOC_008270"; transcript_id "5_00019920"; exon_number "14"; gene_name "uc002swh.3"; oId "uc002swh.3"; nearest_ref "uc002swh.3"; class_code "="; tss_id "TSS7853"; p_id "P8010";
chr2	hg19_knownGene	exon	97278555	97278671	.	-	.	gene_id "XLOC_008270"; transcript_id "5_00019920"; exon_number "15"; gene_name "uc002swh.3"; oId "uc002swh.3"; nearest_ref "uc002swh.3"; class_code "="; tss_id "TSS7853"; p_id "P8010";
chr2	hg19_knownGene	exon	97279225	97279356	.	-	.	gene_id "XLOC_008270"; transcript_id "5_00019920"; exon_number "16"; gene_name "uc002swh.3"; oId "uc002swh.3"; nearest_ref "uc002swh.3"; class_code "="; tss_id "TSS7853"; p_id "P8010";
chr2	hg19_knownGene	exon	97285096	97285281	.	-	.	gene_id "XLOC_008270"; transcript_id "5_00019920"; exon_number "17"; gene_name "uc002swh.3"; oId "uc002swh.3"; nearest_ref "uc002swh.3"; class_code "="; tss_id "TSS7853"; p_id "P8010";
chr2	hg19_knownGene	exon	97285409	97285499	.	-	.	gene_id "XLOC_008270"; transcript_id "5_00019920"; exon_number "18"; gene_name "uc002swh.3"; oId "uc002swh.3"; nearest_ref "uc002swh.3"; class_code "="; tss_id "TSS7853"; p_id "P8010";
chr2	hg19_knownGene	exon	97293659	97293679	.	-	.	gene_id "XLOC_008270"; transcript_id "5_00019920"; exon_number "19"; gene_name "uc002swh.3"; oId "uc002swh.3"; nearest_ref "uc002swh.3"; class_code "="; tss_id "TSS7853"; p_id "P8010";
chr2	hg19_knownGene	exon	97293765	97293821	.	-	.	gene_id "XLOC_008270"; transcript_id "5_00019920"; exon_number "20"; gene_name "uc002swh.3"; oId "uc002swh.3"; nearest_ref "uc002swh.3"; class_code "="; tss_id "TSS7853"; p_id "P8010";
chr2	hg19_knownGene	exon	97294309	97294385	.	-	.	gene_id "XLOC_008270"; transcript_id "5_00019920"; exon_number "21"; gene_name "uc002swh.3"; oId "uc002swh.3"; nearest_ref "uc002swh.3"; class_code "="; tss_id "TSS7853"; p_id "P8010";
chr2	hg19_knownGene	exon	97297049	97297219	.	-	.	gene_id "XLOC_008270"; transcript_id "5_00019920"; exon_number "22"; gene_name "uc002swh.3"; oId "uc002swh.3"; nearest_ref "uc002swh.3"; class_code "="; tss_id "TSS7853"; p_id "P8010";
chr2	hg19_knownGene	exon	97258916	97261368	.	-	.	gene_id "XLOC_008270"; transcript_id "5_00019922"; exon_number "1"; gene_name "uc002swj.3"; oId "uc002swj.3"; nearest_ref "uc002swj.3"; class_code "="; tss_id "TSS7854";
chr2	hg19_knownGene	exon	97267380	97267513	.	-	.	gene_id "XLOC_008270"; transcript_id "5_00019922"; exon_number "2"; gene_name "uc002swj.3"; oId "uc002swj.3"; nearest_ref "uc002swj.3"; class_code "="; tss_id "TSS7854";
chr2	hg19_knownGene	exon	97268490	97268599	.	-	.	gene_id "XLOC_008270"; transcript_id "5_00019922"; exon_number "3"; gene_name "uc002swj.3"; oId "uc002swj.3"; nearest_ref "uc002swj.3"; class_code "="; tss_id "TSS7854";
chr2	hg19_knownGene	exon	97269987	97270117	.	-	.	gene_id "XLOC_008270"; transcript_id "5_00019922"; exon_number "4"; gene_name "uc002swj.3"; oId "uc002swj.3"; nearest_ref "uc002swj.3"; class_code "="; tss_id "TSS7854";
chr2	hg19_knownGene	exon	97270516	97270600	.	-	.	gene_id "XLOC_008270"; transcript_id "5_00019922"; exon_number "5"; gene_name "uc002swj.3"; oId "uc002swj.3"; nearest_ref "uc002swj.3"; class_code "="; tss_id "TSS7854";
chr2	hg19_knownGene	exon	97271057	97271248	.	-	.	gene_id "XLOC_008270"; transcript_id "5_00019922"; exon_number "6"; gene_name "uc002swj.3"; oId "uc002swj.3"; nearest_ref "uc002swj.3"; class_code "="; tss_id "TSS7854";
chr2	hg19_knownGene	exon	97274245	97274401	.	-	.	gene_id "XLOC_008270"; transcript_id "5_00019922"; exon_number "7"; gene_name "uc002swj.3"; oId "uc002swj.3"; nearest_ref "uc002swj.3"; class_code "="; tss_id "TSS7854";
chr2	hg19_knownGene	exon	97274601	97274801	.	-	.	gene_id "XLOC_008270"; transcript_id "5_00019922"; exon_number "8"; gene_name "uc002swj.3"; oId "uc002swj.3"; nearest_ref "uc002swj.3"; class_code "="; tss_id "TSS7854";
chr2	hg19_knownGene	exon	97275236	97275299	.	-	.	gene_id "XLOC_008270"; transcript_id "5_00019922"; exon_number "9"; gene_name "uc002swj.3"; oId "uc002swj.3"; nearest_ref "uc002swj.3"; class_code "="; tss_id "TSS7854";
chr2	hg19_knownGene	exon	97276463	97276620	.	-	.	gene_id "XLOC_008270"; transcript_id "5_00019922"; exon_number "10"; gene_name "uc002swj.3"; oId "uc002swj.3"; nearest_ref "uc002swj.3"; class_code "="; tss_id "TSS7854";
chr2	hg19_knownGene	exon	97276801	97276875	.	-	.	gene_id "XLOC_008270"; transcript_id "5_00019922"; exon_number "11"; gene_name "uc002swj.3"; oId "uc002swj.3"; nearest_ref "uc002swj.3"; class_code "="; tss_id "TSS7854";
chr2	hg19_knownGene	exon	97278019	97278090	.	-	.	gene_id "XLOC_008270"; transcript_id "5_00019922"; exon_number "12"; gene_name "uc002swj.3"; oId "uc002swj.3"; nearest_ref "uc002swj.3"; class_code "="; tss_id "TSS7854";
chr2	hg19_knownGene	exon	97278199	97278300	.	-	.	gene_id "XLOC_008270"; transcript_id "5_00019922"; exon_number "13"; gene_name "uc002swj.3"; oId "uc002swj.3"; nearest_ref "uc002swj.3"; class_code "="; tss_id "TSS7854";
chr2	hg19_knownGene	exon	97278555	97278671	.	-	.	gene_id "XLOC_008270"; transcript_id "5_00019922"; exon_number "14"; gene_name "uc002swj.3"; oId "uc002swj.3"; nearest_ref "uc002swj.3"; class_code "="; tss_id "TSS7854";
chr2	hg19_knownGene	exon	97279225	97279356	.	-	.	gene_id "XLOC_008270"; transcript_id "5_00019922"; exon_number "15"; gene_name "uc002swj.3"; oId "uc002swj.3"; nearest_ref "uc002swj.3"; class_code "="; tss_id "TSS7854";
chr2	hg19_knownGene	exon	97281229	97281281	.	-	.	gene_id "XLOC_008270"; transcript_id "5_00019922"; exon_number "16"; gene_name "uc002swj.3"; oId "uc002swj.3"; nearest_ref "uc002swj.3"; class_code "="; tss_id "TSS7854";
chr2	hg19_knownGene	exon	97285096	97285281	.	-	.	gene_id "XLOC_008270"; transcript_id "5_00019922"; exon_number "17"; gene_name "uc002swj.3"; oId "uc002swj.3"; nearest_ref "uc002swj.3"; class_code "="; tss_id "TSS7854";
chr2	hg19_knownGene	exon	97297049	97297219	.	-	.	gene_id "XLOC_008270"; transcript_id "5_00019922"; exon_number "18"; gene_name "uc002swj.3"; oId "uc002swj.3"; nearest_ref "uc002swj.3"; class_code "="; tss_id "TSS7854";
chr2	hg19_knownGene	exon	97302658	97302922	.	-	.	gene_id "XLOC_008270"; transcript_id "5_00019922"; exon_number "19"; gene_name "uc002swj.3"; oId "uc002swj.3"; nearest_ref "uc002swj.3"; class_code "="; tss_id "TSS7854";
chr2	hg19_knownGene	exon	97303686	97303757	.	-	.	gene_id "XLOC_008270"; transcript_id "5_00019922"; exon_number "20"; gene_name "uc002swj.3"; oId "uc002swj.3"; nearest_ref "uc002swj.3"; class_code "="; tss_id "TSS7854";
chr2	hg19_knownGene	exon	97258916	97261368	.	-	.	gene_id "XLOC_008270"; transcript_id "5_00019928"; exon_number "1"; gene_name "uc010yur.1"; oId "uc010yur.1"; nearest_ref "uc010yur.1"; class_code "="; tss_id "TSS7855"; p_id "P8007";
chr2	hg19_knownGene	exon	97267380	97267513	.	-	.	gene_id "XLOC_008270"; transcript_id "5_00019928"; exon_number "2"; gene_name "uc010yur.1"; oId "uc010yur.1"; nearest_ref "uc010yur.1"; class_code "="; tss_id "TSS7855"; p_id "P8007";
chr2	hg19_knownGene	exon	97267853	97268075	.	-	.	gene_id "XLOC_008270"; transcript_id "5_00019928"; exon_number "3"; gene_name "uc010yur.1"; oId "uc010yur.1"; nearest_ref "uc010yur.1"; class_code "="; tss_id "TSS7855"; p_id "P8007";
chr2	hg19_knownGene	exon	97268490	97268599	.	-	.	gene_id "XLOC_008270"; transcript_id "5_00019928"; exon_number "4"; gene_name "uc010yur.1"; oId "uc010yur.1"; nearest_ref "uc010yur.1"; class_code "="; tss_id "TSS7855"; p_id "P8007";
chr2	hg19_knownGene	exon	97269987	97270117	.	-	.	gene_id "XLOC_008270"; transcript_id "5_00019928"; exon_number "5"; gene_name "uc010yur.1"; oId "uc010yur.1"; nearest_ref "uc010yur.1"; class_code "="; tss_id "TSS7855"; p_id "P8007";
chr2	hg19_knownGene	exon	97270516	97270600	.	-	.	gene_id "XLOC_008270"; transcript_id "5_00019928"; exon_number "6"; gene_name "uc010yur.1"; oId "uc010yur.1"; nearest_ref "uc010yur.1"; class_code "="; tss_id "TSS7855"; p_id "P8007";
chr2	hg19_knownGene	exon	97271057	97271248	.	-	.	gene_id "XLOC_008270"; transcript_id "5_00019928"; exon_number "7"; gene_name "uc010yur.1"; oId "uc010yur.1"; nearest_ref "uc010yur.1"; class_code "="; tss_id "TSS7855"; p_id "P8007";
chr2	hg19_knownGene	exon	97274245	97274401	.	-	.	gene_id "XLOC_008270"; transcript_id "5_00019928"; exon_number "8"; gene_name "uc010yur.1"; oId "uc010yur.1"; nearest_ref "uc010yur.1"; class_code "="; tss_id "TSS7855"; p_id "P8007";
chr2	hg19_knownGene	exon	97274601	97274801	.	-	.	gene_id "XLOC_008270"; transcript_id "5_00019928"; exon_number "9"; gene_name "uc010yur.1"; oId "uc010yur.1"; nearest_ref "uc010yur.1"; class_code "="; tss_id "TSS7855"; p_id "P8007";
chr2	hg19_knownGene	exon	97275236	97275299	.	-	.	gene_id "XLOC_008270"; transcript_id "5_00019928"; exon_number "10"; gene_name "uc010yur.1"; oId "uc010yur.1"; nearest_ref "uc010yur.1"; class_code "="; tss_id "TSS7855"; p_id "P8007";
chr2	hg19_knownGene	exon	97276463	97276620	.	-	.	gene_id "XLOC_008270"; transcript_id "5_00019928"; exon_number "11"; gene_name "uc010yur.1"; oId "uc010yur.1"; nearest_ref "uc010yur.1"; class_code "="; tss_id "TSS7855"; p_id "P8007";
chr2	hg19_knownGene	exon	97276801	97276875	.	-	.	gene_id "XLOC_008270"; transcript_id "5_00019928"; exon_number "12"; gene_name "uc010yur.1"; oId "uc010yur.1"; nearest_ref "uc010yur.1"; class_code "="; tss_id "TSS7855"; p_id "P8007";
chr2	hg19_knownGene	exon	97278019	97278090	.	-	.	gene_id "XLOC_008270"; transcript_id "5_00019928"; exon_number "13"; gene_name "uc010yur.1"; oId "uc010yur.1"; nearest_ref "uc010yur.1"; class_code "="; tss_id "TSS7855"; p_id "P8007";
chr2	hg19_knownGene	exon	97278199	97278300	.	-	.	gene_id "XLOC_008270"; transcript_id "5_00019928"; exon_number "14"; gene_name "uc010yur.1"; oId "uc010yur.1"; nearest_ref "uc010yur.1"; class_code "="; tss_id "TSS7855"; p_id "P8007";
chr2	hg19_knownGene	exon	97278555	97278671	.	-	.	gene_id "XLOC_008270"; transcript_id "5_00019928"; exon_number "15"; gene_name "uc010yur.1"; oId "uc010yur.1"; nearest_ref "uc010yur.1"; class_code "="; tss_id "TSS7855"; p_id "P8007";
chr2	hg19_knownGene	exon	97279225	97279356	.	-	.	gene_id "XLOC_008270"; transcript_id "5_00019928"; exon_number "16"; gene_name "uc010yur.1"; oId "uc010yur.1"; nearest_ref "uc010yur.1"; class_code "="; tss_id "TSS7855"; p_id "P8007";
chr2	hg19_knownGene	exon	97285096	97285281	.	-	.	gene_id "XLOC_008270"; transcript_id "5_00019928"; exon_number "17"; gene_name "uc010yur.1"; oId "uc010yur.1"; nearest_ref "uc010yur.1"; class_code "="; tss_id "TSS7855"; p_id "P8007";
chr2	hg19_knownGene	exon	97297049	97297219	.	-	.	gene_id "XLOC_008270"; transcript_id "5_00019928"; exon_number "18"; gene_name "uc010yur.1"; oId "uc010yur.1"; nearest_ref "uc010yur.1"; class_code "="; tss_id "TSS7855"; p_id "P8007";
chr2	hg19_knownGene	exon	97302658	97302922	.	-	.	gene_id "XLOC_008270"; transcript_id "5_00019928"; exon_number "19"; gene_name "uc010yur.1"; oId "uc010yur.1"; nearest_ref "uc010yur.1"; class_code "="; tss_id "TSS7855"; p_id "P8007";
chr2	hg19_knownGene	exon	97304020	97304115	.	-	.	gene_id "XLOC_008270"; transcript_id "5_00019928"; exon_number "20"; gene_name "uc010yur.1"; oId "uc010yur.1"; nearest_ref "uc010yur.1"; class_code "="; tss_id "TSS7855"; p_id "P8007";
chr2	hg19_knownGene	exon	97258916	97261368	.	-	.	gene_id "XLOC_008270"; transcript_id "5_00019927"; exon_number "1"; gene_name "uc010fhz.2"; oId "uc010fhz.2"; nearest_ref "uc010fhz.2"; class_code "="; tss_id "TSS7855"; p_id "P8004";
chr2	hg19_knownGene	exon	97267380	97267513	.	-	.	gene_id "XLOC_008270"; transcript_id "5_00019927"; exon_number "2"; gene_name "uc010fhz.2"; oId "uc010fhz.2"; nearest_ref "uc010fhz.2"; class_code "="; tss_id "TSS7855"; p_id "P8004";
chr2	hg19_knownGene	exon	97267853	97268075	.	-	.	gene_id "XLOC_008270"; transcript_id "5_00019927"; exon_number "3"; gene_name "uc010fhz.2"; oId "uc010fhz.2"; nearest_ref "uc010fhz.2"; class_code "="; tss_id "TSS7855"; p_id "P8004";
chr2	hg19_knownGene	exon	97268490	97268599	.	-	.	gene_id "XLOC_008270"; transcript_id "5_00019927"; exon_number "4"; gene_name "uc010fhz.2"; oId "uc010fhz.2"; nearest_ref "uc010fhz.2"; class_code "="; tss_id "TSS7855"; p_id "P8004";
chr2	hg19_knownGene	exon	97269987	97270117	.	-	.	gene_id "XLOC_008270"; transcript_id "5_00019927"; exon_number "5"; gene_name "uc010fhz.2"; oId "uc010fhz.2"; nearest_ref "uc010fhz.2"; class_code "="; tss_id "TSS7855"; p_id "P8004";
chr2	hg19_knownGene	exon	97270516	97270600	.	-	.	gene_id "XLOC_008270"; transcript_id "5_00019927"; exon_number "6"; gene_name "uc010fhz.2"; oId "uc010fhz.2"; nearest_ref "uc010fhz.2"; class_code "="; tss_id "TSS7855"; p_id "P8004";
chr2	hg19_knownGene	exon	97271057	97271248	.	-	.	gene_id "XLOC_008270"; transcript_id "5_00019927"; exon_number "7"; gene_name "uc010fhz.2"; oId "uc010fhz.2"; nearest_ref "uc010fhz.2"; class_code "="; tss_id "TSS7855"; p_id "P8004";
chr2	hg19_knownGene	exon	97272707	97272784	.	-	.	gene_id "XLOC_008270"; transcript_id "5_00019927"; exon_number "8"; gene_name "uc010fhz.2"; oId "uc010fhz.2"; nearest_ref "uc010fhz.2"; class_code "="; tss_id "TSS7855"; p_id "P8004";
chr2	hg19_knownGene	exon	97274245	97274401	.	-	.	gene_id "XLOC_008270"; transcript_id "5_00019927"; exon_number "9"; gene_name "uc010fhz.2"; oId "uc010fhz.2"; nearest_ref "uc010fhz.2"; class_code "="; tss_id "TSS7855"; p_id "P8004";
chr2	hg19_knownGene	exon	97274601	97274801	.	-	.	gene_id "XLOC_008270"; transcript_id "5_00019927"; exon_number "10"; gene_name "uc010fhz.2"; oId "uc010fhz.2"; nearest_ref "uc010fhz.2"; class_code "="; tss_id "TSS7855"; p_id "P8004";
chr2	hg19_knownGene	exon	97275236	97275299	.	-	.	gene_id "XLOC_008270"; transcript_id "5_00019927"; exon_number "11"; gene_name "uc010fhz.2"; oId "uc010fhz.2"; nearest_ref "uc010fhz.2"; class_code "="; tss_id "TSS7855"; p_id "P8004";
chr2	hg19_knownGene	exon	97276463	97276620	.	-	.	gene_id "XLOC_008270"; transcript_id "5_00019927"; exon_number "12"; gene_name "uc010fhz.2"; oId "uc010fhz.2"; nearest_ref "uc010fhz.2"; class_code "="; tss_id "TSS7855"; p_id "P8004";
chr2	hg19_knownGene	exon	97276801	97276875	.	-	.	gene_id "XLOC_008270"; transcript_id "5_00019927"; exon_number "13"; gene_name "uc010fhz.2"; oId "uc010fhz.2"; nearest_ref "uc010fhz.2"; class_code "="; tss_id "TSS7855"; p_id "P8004";
chr2	hg19_knownGene	exon	97278019	97278090	.	-	.	gene_id "XLOC_008270"; transcript_id "5_00019927"; exon_number "14"; gene_name "uc010fhz.2"; oId "uc010fhz.2"; nearest_ref "uc010fhz.2"; class_code "="; tss_id "TSS7855"; p_id "P8004";
chr2	hg19_knownGene	exon	97278199	97278300	.	-	.	gene_id "XLOC_008270"; transcript_id "5_00019927"; exon_number "15"; gene_name "uc010fhz.2"; oId "uc010fhz.2"; nearest_ref "uc010fhz.2"; class_code "="; tss_id "TSS7855"; p_id "P8004";
chr2	hg19_knownGene	exon	97278555	97278671	.	-	.	gene_id "XLOC_008270"; transcript_id "5_00019927"; exon_number "16"; gene_name "uc010fhz.2"; oId "uc010fhz.2"; nearest_ref "uc010fhz.2"; class_code "="; tss_id "TSS7855"; p_id "P8004";
chr2	hg19_knownGene	exon	97279225	97279356	.	-	.	gene_id "XLOC_008270"; transcript_id "5_00019927"; exon_number "17"; gene_name "uc010fhz.2"; oId "uc010fhz.2"; nearest_ref "uc010fhz.2"; class_code "="; tss_id "TSS7855"; p_id "P8004";
chr2	hg19_knownGene	exon	97285096	97285281	.	-	.	gene_id "XLOC_008270"; transcript_id "5_00019927"; exon_number "18"; gene_name "uc010fhz.2"; oId "uc010fhz.2"; nearest_ref "uc010fhz.2"; class_code "="; tss_id "TSS7855"; p_id "P8004";
chr2	hg19_knownGene	exon	97297049	97297219	.	-	.	gene_id "XLOC_008270"; transcript_id "5_00019927"; exon_number "19"; gene_name "uc010fhz.2"; oId "uc010fhz.2"; nearest_ref "uc010fhz.2"; class_code "="; tss_id "TSS7855"; p_id "P8004";
chr2	hg19_knownGene	exon	97302658	97302922	.	-	.	gene_id "XLOC_008270"; transcript_id "5_00019927"; exon_number "20"; gene_name "uc010fhz.2"; oId "uc010fhz.2"; nearest_ref "uc010fhz.2"; class_code "="; tss_id "TSS7855"; p_id "P8004";
chr2	hg19_knownGene	exon	97304020	97304115	.	-	.	gene_id "XLOC_008270"; transcript_id "5_00019927"; exon_number "21"; gene_name "uc010fhz.2"; oId "uc010fhz.2"; nearest_ref "uc010fhz.2"; class_code "="; tss_id "TSS7855"; p_id "P8004";
chr2	hg19_knownGene	exon	97258916	97261368	.	-	.	gene_id "XLOC_008270"; transcript_id "5_00019925"; exon_number "1"; gene_name "uc002swm.3"; oId "uc002swm.3"; nearest_ref "uc002swm.3"; class_code "="; tss_id "TSS7855";
chr2	hg19_knownGene	exon	97267380	97267513	.	-	.	gene_id "XLOC_008270"; transcript_id "5_00019925"; exon_number "2"; gene_name "uc002swm.3"; oId "uc002swm.3"; nearest_ref "uc002swm.3"; class_code "="; tss_id "TSS7855";
chr2	hg19_knownGene	exon	97268490	97268599	.	-	.	gene_id "XLOC_008270"; transcript_id "5_00019925"; exon_number "3"; gene_name "uc002swm.3"; oId "uc002swm.3"; nearest_ref "uc002swm.3"; class_code "="; tss_id "TSS7855";
chr2	hg19_knownGene	exon	97269987	97270117	.	-	.	gene_id "XLOC_008270"; transcript_id "5_00019925"; exon_number "4"; gene_name "uc002swm.3"; oId "uc002swm.3"; nearest_ref "uc002swm.3"; class_code "="; tss_id "TSS7855";
chr2	hg19_knownGene	exon	97270516	97270600	.	-	.	gene_id "XLOC_008270"; transcript_id "5_00019925"; exon_number "5"; gene_name "uc002swm.3"; oId "uc002swm.3"; nearest_ref "uc002swm.3"; class_code "="; tss_id "TSS7855";
chr2	hg19_knownGene	exon	97271057	97271248	.	-	.	gene_id "XLOC_008270"; transcript_id "5_00019925"; exon_number "6"; gene_name "uc002swm.3"; oId "uc002swm.3"; nearest_ref "uc002swm.3"; class_code "="; tss_id "TSS7855";
chr2	hg19_knownGene	exon	97272707	97272784	.	-	.	gene_id "XLOC_008270"; transcript_id "5_00019925"; exon_number "7"; gene_name "uc002swm.3"; oId "uc002swm.3"; nearest_ref "uc002swm.3"; class_code "="; tss_id "TSS7855";
chr2	hg19_knownGene	exon	97274245	97274401	.	-	.	gene_id "XLOC_008270"; transcript_id "5_00019925"; exon_number "8"; gene_name "uc002swm.3"; oId "uc002swm.3"; nearest_ref "uc002swm.3"; class_code "="; tss_id "TSS7855";
chr2	hg19_knownGene	exon	97274601	97274801	.	-	.	gene_id "XLOC_008270"; transcript_id "5_00019925"; exon_number "9"; gene_name "uc002swm.3"; oId "uc002swm.3"; nearest_ref "uc002swm.3"; class_code "="; tss_id "TSS7855";
chr2	hg19_knownGene	exon	97275236	97275299	.	-	.	gene_id "XLOC_008270"; transcript_id "5_00019925"; exon_number "10"; gene_name "uc002swm.3"; oId "uc002swm.3"; nearest_ref "uc002swm.3"; class_code "="; tss_id "TSS7855";
chr2	hg19_knownGene	exon	97276463	97276620	.	-	.	gene_id "XLOC_008270"; transcript_id "5_00019925"; exon_number "11"; gene_name "uc002swm.3"; oId "uc002swm.3"; nearest_ref "uc002swm.3"; class_code "="; tss_id "TSS7855";
chr2	hg19_knownGene	exon	97276801	97276875	.	-	.	gene_id "XLOC_008270"; transcript_id "5_00019925"; exon_number "12"; gene_name "uc002swm.3"; oId "uc002swm.3"; nearest_ref "uc002swm.3"; class_code "="; tss_id "TSS7855";
chr2	hg19_knownGene	exon	97278019	97278090	.	-	.	gene_id "XLOC_008270"; transcript_id "5_00019925"; exon_number "13"; gene_name "uc002swm.3"; oId "uc002swm.3"; nearest_ref "uc002swm.3"; class_code "="; tss_id "TSS7855";
chr2	hg19_knownGene	exon	97278199	97278300	.	-	.	gene_id "XLOC_008270"; transcript_id "5_00019925"; exon_number "14"; gene_name "uc002swm.3"; oId "uc002swm.3"; nearest_ref "uc002swm.3"; class_code "="; tss_id "TSS7855";
chr2	hg19_knownGene	exon	97278555	97278671	.	-	.	gene_id "XLOC_008270"; transcript_id "5_00019925"; exon_number "15"; gene_name "uc002swm.3"; oId "uc002swm.3"; nearest_ref "uc002swm.3"; class_code "="; tss_id "TSS7855";
chr2	hg19_knownGene	exon	97279225	97279356	.	-	.	gene_id "XLOC_008270"; transcript_id "5_00019925"; exon_number "16"; gene_name "uc002swm.3"; oId "uc002swm.3"; nearest_ref "uc002swm.3"; class_code "="; tss_id "TSS7855";
chr2	hg19_knownGene	exon	97285096	97285281	.	-	.	gene_id "XLOC_008270"; transcript_id "5_00019925"; exon_number "17"; gene_name "uc002swm.3"; oId "uc002swm.3"; nearest_ref "uc002swm.3"; class_code "="; tss_id "TSS7855";
chr2	hg19_knownGene	exon	97285409	97285499	.	-	.	gene_id "XLOC_008270"; transcript_id "5_00019925"; exon_number "18"; gene_name "uc002swm.3"; oId "uc002swm.3"; nearest_ref "uc002swm.3"; class_code "="; tss_id "TSS7855";
chr2	hg19_knownGene	exon	97297049	97297219	.	-	.	gene_id "XLOC_008270"; transcript_id "5_00019925"; exon_number "19"; gene_name "uc002swm.3"; oId "uc002swm.3"; nearest_ref "uc002swm.3"; class_code "="; tss_id "TSS7855";
chr2	hg19_knownGene	exon	97302658	97302922	.	-	.	gene_id "XLOC_008270"; transcript_id "5_00019925"; exon_number "20"; gene_name "uc002swm.3"; oId "uc002swm.3"; nearest_ref "uc002swm.3"; class_code "="; tss_id "TSS7855";
chr2	hg19_knownGene	exon	97304020	97304115	.	-	.	gene_id "XLOC_008270"; transcript_id "5_00019925"; exon_number "21"; gene_name "uc002swm.3"; oId "uc002swm.3"; nearest_ref "uc002swm.3"; class_code "="; tss_id "TSS7855";
chr2	hg19_knownGene	exon	97258916	97261368	.	-	.	gene_id "XLOC_008270"; transcript_id "5_00019926"; exon_number "1"; gene_name "uc002swn.3"; oId "uc002swn.3"; nearest_ref "uc002swn.3"; class_code "="; tss_id "TSS7855"; p_id "P8005";
chr2	hg19_knownGene	exon	97267380	97267513	.	-	.	gene_id "XLOC_008270"; transcript_id "5_00019926"; exon_number "2"; gene_name "uc002swn.3"; oId "uc002swn.3"; nearest_ref "uc002swn.3"; class_code "="; tss_id "TSS7855"; p_id "P8005";
chr2	hg19_knownGene	exon	97267853	97268075	.	-	.	gene_id "XLOC_008270"; transcript_id "5_00019926"; exon_number "3"; gene_name "uc002swn.3"; oId "uc002swn.3"; nearest_ref "uc002swn.3"; class_code "="; tss_id "TSS7855"; p_id "P8005";
chr2	hg19_knownGene	exon	97268490	97268599	.	-	.	gene_id "XLOC_008270"; transcript_id "5_00019926"; exon_number "4"; gene_name "uc002swn.3"; oId "uc002swn.3"; nearest_ref "uc002swn.3"; class_code "="; tss_id "TSS7855"; p_id "P8005";
chr2	hg19_knownGene	exon	97269987	97270117	.	-	.	gene_id "XLOC_008270"; transcript_id "5_00019926"; exon_number "5"; gene_name "uc002swn.3"; oId "uc002swn.3"; nearest_ref "uc002swn.3"; class_code "="; tss_id "TSS7855"; p_id "P8005";
chr2	hg19_knownGene	exon	97270516	97270600	.	-	.	gene_id "XLOC_008270"; transcript_id "5_00019926"; exon_number "6"; gene_name "uc002swn.3"; oId "uc002swn.3"; nearest_ref "uc002swn.3"; class_code "="; tss_id "TSS7855"; p_id "P8005";
chr2	hg19_knownGene	exon	97271057	97271248	.	-	.	gene_id "XLOC_008270"; transcript_id "5_00019926"; exon_number "7"; gene_name "uc002swn.3"; oId "uc002swn.3"; nearest_ref "uc002swn.3"; class_code "="; tss_id "TSS7855"; p_id "P8005";
chr2	hg19_knownGene	exon	97274245	97274401	.	-	.	gene_id "XLOC_008270"; transcript_id "5_00019926"; exon_number "8"; gene_name "uc002swn.3"; oId "uc002swn.3"; nearest_ref "uc002swn.3"; class_code "="; tss_id "TSS7855"; p_id "P8005";
chr2	hg19_knownGene	exon	97274601	97274801	.	-	.	gene_id "XLOC_008270"; transcript_id "5_00019926"; exon_number "9"; gene_name "uc002swn.3"; oId "uc002swn.3"; nearest_ref "uc002swn.3"; class_code "="; tss_id "TSS7855"; p_id "P8005";
chr2	hg19_knownGene	exon	97275236	97275299	.	-	.	gene_id "XLOC_008270"; transcript_id "5_00019926"; exon_number "10"; gene_name "uc002swn.3"; oId "uc002swn.3"; nearest_ref "uc002swn.3"; class_code "="; tss_id "TSS7855"; p_id "P8005";
chr2	hg19_knownGene	exon	97276463	97276620	.	-	.	gene_id "XLOC_008270"; transcript_id "5_00019926"; exon_number "11"; gene_name "uc002swn.3"; oId "uc002swn.3"; nearest_ref "uc002swn.3"; class_code "="; tss_id "TSS7855"; p_id "P8005";
chr2	hg19_knownGene	exon	97276801	97276875	.	-	.	gene_id "XLOC_008270"; transcript_id "5_00019926"; exon_number "12"; gene_name "uc002swn.3"; oId "uc002swn.3"; nearest_ref "uc002swn.3"; class_code "="; tss_id "TSS7855"; p_id "P8005";
chr2	hg19_knownGene	exon	97278019	97278090	.	-	.	gene_id "XLOC_008270"; transcript_id "5_00019926"; exon_number "13"; gene_name "uc002swn.3"; oId "uc002swn.3"; nearest_ref "uc002swn.3"; class_code "="; tss_id "TSS7855"; p_id "P8005";
chr2	hg19_knownGene	exon	97278199	97278300	.	-	.	gene_id "XLOC_008270"; transcript_id "5_00019926"; exon_number "14"; gene_name "uc002swn.3"; oId "uc002swn.3"; nearest_ref "uc002swn.3"; class_code "="; tss_id "TSS7855"; p_id "P8005";
chr2	hg19_knownGene	exon	97278555	97278671	.	-	.	gene_id "XLOC_008270"; transcript_id "5_00019926"; exon_number "15"; gene_name "uc002swn.3"; oId "uc002swn.3"; nearest_ref "uc002swn.3"; class_code "="; tss_id "TSS7855"; p_id "P8005";
chr2	hg19_knownGene	exon	97279225	97279356	.	-	.	gene_id "XLOC_008270"; transcript_id "5_00019926"; exon_number "16"; gene_name "uc002swn.3"; oId "uc002swn.3"; nearest_ref "uc002swn.3"; class_code "="; tss_id "TSS7855"; p_id "P8005";
chr2	hg19_knownGene	exon	97285096	97285281	.	-	.	gene_id "XLOC_008270"; transcript_id "5_00019926"; exon_number "17"; gene_name "uc002swn.3"; oId "uc002swn.3"; nearest_ref "uc002swn.3"; class_code "="; tss_id "TSS7855"; p_id "P8005";
chr2	hg19_knownGene	exon	97285409	97285499	.	-	.	gene_id "XLOC_008270"; transcript_id "5_00019926"; exon_number "18"; gene_name "uc002swn.3"; oId "uc002swn.3"; nearest_ref "uc002swn.3"; class_code "="; tss_id "TSS7855"; p_id "P8005";
chr2	hg19_knownGene	exon	97297049	97297219	.	-	.	gene_id "XLOC_008270"; transcript_id "5_00019926"; exon_number "19"; gene_name "uc002swn.3"; oId "uc002swn.3"; nearest_ref "uc002swn.3"; class_code "="; tss_id "TSS7855"; p_id "P8005";
chr2	hg19_knownGene	exon	97302658	97302922	.	-	.	gene_id "XLOC_008270"; transcript_id "5_00019926"; exon_number "20"; gene_name "uc002swn.3"; oId "uc002swn.3"; nearest_ref "uc002swn.3"; class_code "="; tss_id "TSS7855"; p_id "P8005";
chr2	hg19_knownGene	exon	97304020	97304115	.	-	.	gene_id "XLOC_008270"; transcript_id "5_00019926"; exon_number "21"; gene_name "uc002swn.3"; oId "uc002swn.3"; nearest_ref "uc002swn.3"; class_code "="; tss_id "TSS7855"; p_id "P8005";
chr2	hg19_knownGene	exon	97258916	97261368	.	-	.	gene_id "XLOC_008270"; transcript_id "5_00019924"; exon_number "1"; gene_name "uc002swl.3"; oId "uc002swl.3"; nearest_ref "uc002swl.3"; class_code "="; tss_id "TSS7855"; p_id "P8003";
chr2	hg19_knownGene	exon	97267380	97267513	.	-	.	gene_id "XLOC_008270"; transcript_id "5_00019924"; exon_number "2"; gene_name "uc002swl.3"; oId "uc002swl.3"; nearest_ref "uc002swl.3"; class_code "="; tss_id "TSS7855"; p_id "P8003";
chr2	hg19_knownGene	exon	97267853	97268075	.	-	.	gene_id "XLOC_008270"; transcript_id "5_00019924"; exon_number "3"; gene_name "uc002swl.3"; oId "uc002swl.3"; nearest_ref "uc002swl.3"; class_code "="; tss_id "TSS7855"; p_id "P8003";
chr2	hg19_knownGene	exon	97268490	97268599	.	-	.	gene_id "XLOC_008270"; transcript_id "5_00019924"; exon_number "4"; gene_name "uc002swl.3"; oId "uc002swl.3"; nearest_ref "uc002swl.3"; class_code "="; tss_id "TSS7855"; p_id "P8003";
chr2	hg19_knownGene	exon	97269987	97270117	.	-	.	gene_id "XLOC_008270"; transcript_id "5_00019924"; exon_number "5"; gene_name "uc002swl.3"; oId "uc002swl.3"; nearest_ref "uc002swl.3"; class_code "="; tss_id "TSS7855"; p_id "P8003";
chr2	hg19_knownGene	exon	97270516	97270594	.	-	.	gene_id "XLOC_008270"; transcript_id "5_00019924"; exon_number "6"; gene_name "uc002swl.3"; oId "uc002swl.3"; nearest_ref "uc002swl.3"; class_code "="; tss_id "TSS7855"; p_id "P8003";
chr2	hg19_knownGene	exon	97271057	97271248	.	-	.	gene_id "XLOC_008270"; transcript_id "5_00019924"; exon_number "7"; gene_name "uc002swl.3"; oId "uc002swl.3"; nearest_ref "uc002swl.3"; class_code "="; tss_id "TSS7855"; p_id "P8003";
chr2	hg19_knownGene	exon	97274245	97274401	.	-	.	gene_id "XLOC_008270"; transcript_id "5_00019924"; exon_number "8"; gene_name "uc002swl.3"; oId "uc002swl.3"; nearest_ref "uc002swl.3"; class_code "="; tss_id "TSS7855"; p_id "P8003";
chr2	hg19_knownGene	exon	97274601	97274801	.	-	.	gene_id "XLOC_008270"; transcript_id "5_00019924"; exon_number "9"; gene_name "uc002swl.3"; oId "uc002swl.3"; nearest_ref "uc002swl.3"; class_code "="; tss_id "TSS7855"; p_id "P8003";
chr2	hg19_knownGene	exon	97275236	97275299	.	-	.	gene_id "XLOC_008270"; transcript_id "5_00019924"; exon_number "10"; gene_name "uc002swl.3"; oId "uc002swl.3"; nearest_ref "uc002swl.3"; class_code "="; tss_id "TSS7855"; p_id "P8003";
chr2	hg19_knownGene	exon	97276463	97276620	.	-	.	gene_id "XLOC_008270"; transcript_id "5_00019924"; exon_number "11"; gene_name "uc002swl.3"; oId "uc002swl.3"; nearest_ref "uc002swl.3"; class_code "="; tss_id "TSS7855"; p_id "P8003";
chr2	hg19_knownGene	exon	97276801	97276875	.	-	.	gene_id "XLOC_008270"; transcript_id "5_00019924"; exon_number "12"; gene_name "uc002swl.3"; oId "uc002swl.3"; nearest_ref "uc002swl.3"; class_code "="; tss_id "TSS7855"; p_id "P8003";
chr2	hg19_knownGene	exon	97278019	97278090	.	-	.	gene_id "XLOC_008270"; transcript_id "5_00019924"; exon_number "13"; gene_name "uc002swl.3"; oId "uc002swl.3"; nearest_ref "uc002swl.3"; class_code "="; tss_id "TSS7855"; p_id "P8003";
chr2	hg19_knownGene	exon	97278199	97278300	.	-	.	gene_id "XLOC_008270"; transcript_id "5_00019924"; exon_number "14"; gene_name "uc002swl.3"; oId "uc002swl.3"; nearest_ref "uc002swl.3"; class_code "="; tss_id "TSS7855"; p_id "P8003";
chr2	hg19_knownGene	exon	97278555	97278671	.	-	.	gene_id "XLOC_008270"; transcript_id "5_00019924"; exon_number "15"; gene_name "uc002swl.3"; oId "uc002swl.3"; nearest_ref "uc002swl.3"; class_code "="; tss_id "TSS7855"; p_id "P8003";
chr2	hg19_knownGene	exon	97279225	97279356	.	-	.	gene_id "XLOC_008270"; transcript_id "5_00019924"; exon_number "16"; gene_name "uc002swl.3"; oId "uc002swl.3"; nearest_ref "uc002swl.3"; class_code "="; tss_id "TSS7855"; p_id "P8003";
chr2	hg19_knownGene	exon	97285096	97285281	.	-	.	gene_id "XLOC_008270"; transcript_id "5_00019924"; exon_number "17"; gene_name "uc002swl.3"; oId "uc002swl.3"; nearest_ref "uc002swl.3"; class_code "="; tss_id "TSS7855"; p_id "P8003";
chr2	hg19_knownGene	exon	97285409	97285499	.	-	.	gene_id "XLOC_008270"; transcript_id "5_00019924"; exon_number "18"; gene_name "uc002swl.3"; oId "uc002swl.3"; nearest_ref "uc002swl.3"; class_code "="; tss_id "TSS7855"; p_id "P8003";
chr2	hg19_knownGene	exon	97297049	97297280	.	-	.	gene_id "XLOC_008270"; transcript_id "5_00019924"; exon_number "19"; gene_name "uc002swl.3"; oId "uc002swl.3"; nearest_ref "uc002swl.3"; class_code "="; tss_id "TSS7855"; p_id "P8003";
chr2	hg19_knownGene	exon	97302658	97302922	.	-	.	gene_id "XLOC_008270"; transcript_id "5_00019924"; exon_number "20"; gene_name "uc002swl.3"; oId "uc002swl.3"; nearest_ref "uc002swl.3"; class_code "="; tss_id "TSS7855"; p_id "P8003";
chr2	hg19_knownGene	exon	97304020	97304115	.	-	.	gene_id "XLOC_008270"; transcript_id "5_00019924"; exon_number "21"; gene_name "uc002swl.3"; oId "uc002swl.3"; nearest_ref "uc002swl.3"; class_code "="; tss_id "TSS7855"; p_id "P8003";
chr2	hg19_knownGene	exon	97258916	97261368	.	-	.	gene_id "XLOC_008270"; transcript_id "5_00019923"; exon_number "1"; gene_name "uc002swk.3"; oId "uc002swk.3"; nearest_ref "uc002swk.3"; class_code "="; tss_id "TSS7855"; p_id "P8006";
chr2	hg19_knownGene	exon	97267380	97267513	.	-	.	gene_id "XLOC_008270"; transcript_id "5_00019923"; exon_number "2"; gene_name "uc002swk.3"; oId "uc002swk.3"; nearest_ref "uc002swk.3"; class_code "="; tss_id "TSS7855"; p_id "P8006";
chr2	hg19_knownGene	exon	97267853	97268075	.	-	.	gene_id "XLOC_008270"; transcript_id "5_00019923"; exon_number "3"; gene_name "uc002swk.3"; oId "uc002swk.3"; nearest_ref "uc002swk.3"; class_code "="; tss_id "TSS7855"; p_id "P8006";
chr2	hg19_knownGene	exon	97268490	97268599	.	-	.	gene_id "XLOC_008270"; transcript_id "5_00019923"; exon_number "4"; gene_name "uc002swk.3"; oId "uc002swk.3"; nearest_ref "uc002swk.3"; class_code "="; tss_id "TSS7855"; p_id "P8006";
chr2	hg19_knownGene	exon	97269987	97270117	.	-	.	gene_id "XLOC_008270"; transcript_id "5_00019923"; exon_number "5"; gene_name "uc002swk.3"; oId "uc002swk.3"; nearest_ref "uc002swk.3"; class_code "="; tss_id "TSS7855"; p_id "P8006";
chr2	hg19_knownGene	exon	97270516	97270600	.	-	.	gene_id "XLOC_008270"; transcript_id "5_00019923"; exon_number "6"; gene_name "uc002swk.3"; oId "uc002swk.3"; nearest_ref "uc002swk.3"; class_code "="; tss_id "TSS7855"; p_id "P8006";
chr2	hg19_knownGene	exon	97271057	97271248	.	-	.	gene_id "XLOC_008270"; transcript_id "5_00019923"; exon_number "7"; gene_name "uc002swk.3"; oId "uc002swk.3"; nearest_ref "uc002swk.3"; class_code "="; tss_id "TSS7855"; p_id "P8006";
chr2	hg19_knownGene	exon	97274245	97274401	.	-	.	gene_id "XLOC_008270"; transcript_id "5_00019923"; exon_number "8"; gene_name "uc002swk.3"; oId "uc002swk.3"; nearest_ref "uc002swk.3"; class_code "="; tss_id "TSS7855"; p_id "P8006";
chr2	hg19_knownGene	exon	97274601	97274801	.	-	.	gene_id "XLOC_008270"; transcript_id "5_00019923"; exon_number "9"; gene_name "uc002swk.3"; oId "uc002swk.3"; nearest_ref "uc002swk.3"; class_code "="; tss_id "TSS7855"; p_id "P8006";
chr2	hg19_knownGene	exon	97275236	97275299	.	-	.	gene_id "XLOC_008270"; transcript_id "5_00019923"; exon_number "10"; gene_name "uc002swk.3"; oId "uc002swk.3"; nearest_ref "uc002swk.3"; class_code "="; tss_id "TSS7855"; p_id "P8006";
chr2	hg19_knownGene	exon	97276463	97276620	.	-	.	gene_id "XLOC_008270"; transcript_id "5_00019923"; exon_number "11"; gene_name "uc002swk.3"; oId "uc002swk.3"; nearest_ref "uc002swk.3"; class_code "="; tss_id "TSS7855"; p_id "P8006";
chr2	hg19_knownGene	exon	97276801	97276875	.	-	.	gene_id "XLOC_008270"; transcript_id "5_00019923"; exon_number "12"; gene_name "uc002swk.3"; oId "uc002swk.3"; nearest_ref "uc002swk.3"; class_code "="; tss_id "TSS7855"; p_id "P8006";
chr2	hg19_knownGene	exon	97278019	97278090	.	-	.	gene_id "XLOC_008270"; transcript_id "5_00019923"; exon_number "13"; gene_name "uc002swk.3"; oId "uc002swk.3"; nearest_ref "uc002swk.3"; class_code "="; tss_id "TSS7855"; p_id "P8006";
chr2	hg19_knownGene	exon	97278199	97278300	.	-	.	gene_id "XLOC_008270"; transcript_id "5_00019923"; exon_number "14"; gene_name "uc002swk.3"; oId "uc002swk.3"; nearest_ref "uc002swk.3"; class_code "="; tss_id "TSS7855"; p_id "P8006";
chr2	hg19_knownGene	exon	97278555	97278671	.	-	.	gene_id "XLOC_008270"; transcript_id "5_00019923"; exon_number "15"; gene_name "uc002swk.3"; oId "uc002swk.3"; nearest_ref "uc002swk.3"; class_code "="; tss_id "TSS7855"; p_id "P8006";
chr2	hg19_knownGene	exon	97279225	97279356	.	-	.	gene_id "XLOC_008270"; transcript_id "5_00019923"; exon_number "16"; gene_name "uc002swk.3"; oId "uc002swk.3"; nearest_ref "uc002swk.3"; class_code "="; tss_id "TSS7855"; p_id "P8006";
chr2	hg19_knownGene	exon	97285096	97285281	.	-	.	gene_id "XLOC_008270"; transcript_id "5_00019923"; exon_number "17"; gene_name "uc002swk.3"; oId "uc002swk.3"; nearest_ref "uc002swk.3"; class_code "="; tss_id "TSS7855"; p_id "P8006";
chr2	hg19_knownGene	exon	97285409	97285499	.	-	.	gene_id "XLOC_008270"; transcript_id "5_00019923"; exon_number "18"; gene_name "uc002swk.3"; oId "uc002swk.3"; nearest_ref "uc002swk.3"; class_code "="; tss_id "TSS7855"; p_id "P8006";
chr2	hg19_knownGene	exon	97297049	97297280	.	-	.	gene_id "XLOC_008270"; transcript_id "5_00019923"; exon_number "19"; gene_name "uc002swk.3"; oId "uc002swk.3"; nearest_ref "uc002swk.3"; class_code "="; tss_id "TSS7855"; p_id "P8006";
chr2	hg19_knownGene	exon	97302658	97302922	.	-	.	gene_id "XLOC_008270"; transcript_id "5_00019923"; exon_number "20"; gene_name "uc002swk.3"; oId "uc002swk.3"; nearest_ref "uc002swk.3"; class_code "="; tss_id "TSS7855"; p_id "P8006";
chr2	hg19_knownGene	exon	97304020	97304115	.	-	.	gene_id "XLOC_008270"; transcript_id "5_00019923"; exon_number "21"; gene_name "uc002swk.3"; oId "uc002swk.3"; nearest_ref "uc002swk.3"; class_code "="; tss_id "TSS7855"; p_id "P8006";
chr2	hg19_knownGene	exon	97265391	97267513	.	-	.	gene_id "XLOC_008270"; transcript_id "5_00019929"; exon_number "1"; gene_name "uc002swo.2"; oId "uc002swo.2"; nearest_ref "uc002swo.2"; class_code "="; tss_id "TSS7856"; p_id "P8008";
chr2	hg19_knownGene	exon	97267853	97268075	.	-	.	gene_id "XLOC_008270"; transcript_id "5_00019929"; exon_number "2"; gene_name "uc002swo.2"; oId "uc002swo.2"; nearest_ref "uc002swo.2"; class_code "="; tss_id "TSS7856"; p_id "P8008";
chr2	hg19_knownGene	exon	97268490	97268599	.	-	.	gene_id "XLOC_008270"; transcript_id "5_00019929"; exon_number "3"; gene_name "uc002swo.2"; oId "uc002swo.2"; nearest_ref "uc002swo.2"; class_code "="; tss_id "TSS7856"; p_id "P8008";
chr2	hg19_knownGene	exon	97269987	97270117	.	-	.	gene_id "XLOC_008270"; transcript_id "5_00019929"; exon_number "4"; gene_name "uc002swo.2"; oId "uc002swo.2"; nearest_ref "uc002swo.2"; class_code "="; tss_id "TSS7856"; p_id "P8008";
chr2	hg19_knownGene	exon	97270516	97270600	.	-	.	gene_id "XLOC_008270"; transcript_id "5_00019929"; exon_number "5"; gene_name "uc002swo.2"; oId "uc002swo.2"; nearest_ref "uc002swo.2"; class_code "="; tss_id "TSS7856"; p_id "P8008";
chr2	hg19_knownGene	exon	97271057	97271248	.	-	.	gene_id "XLOC_008270"; transcript_id "5_00019929"; exon_number "6"; gene_name "uc002swo.2"; oId "uc002swo.2"; nearest_ref "uc002swo.2"; class_code "="; tss_id "TSS7856"; p_id "P8008";
chr2	hg19_knownGene	exon	97271057	97271248	.	-	.	gene_id "XLOC_008270"; transcript_id "5_00019930"; exon_number "1"; gene_name "uc002swp.1"; oId "uc002swp.1"; nearest_ref "uc002swp.1"; class_code "="; tss_id "TSS7857"; p_id "P8009";
chr2	hg19_knownGene	exon	97274245	97274401	.	-	.	gene_id "XLOC_008270"; transcript_id "5_00019930"; exon_number "2"; gene_name "uc002swp.1"; oId "uc002swp.1"; nearest_ref "uc002swp.1"; class_code "="; tss_id "TSS7857"; p_id "P8009";
chr2	hg19_knownGene	exon	97274601	97274801	.	-	.	gene_id "XLOC_008270"; transcript_id "5_00019930"; exon_number "3"; gene_name "uc002swp.1"; oId "uc002swp.1"; nearest_ref "uc002swp.1"; class_code "="; tss_id "TSS7857"; p_id "P8009";
chr2	hg19_knownGene	exon	97275236	97275299	.	-	.	gene_id "XLOC_008270"; transcript_id "5_00019930"; exon_number "4"; gene_name "uc002swp.1"; oId "uc002swp.1"; nearest_ref "uc002swp.1"; class_code "="; tss_id "TSS7857"; p_id "P8009";
chr2	hg19_knownGene	exon	97276463	97276620	.	-	.	gene_id "XLOC_008270"; transcript_id "5_00019930"; exon_number "5"; gene_name "uc002swp.1"; oId "uc002swp.1"; nearest_ref "uc002swp.1"; class_code "="; tss_id "TSS7857"; p_id "P8009";
chr2	hg19_knownGene	exon	97276801	97276875	.	-	.	gene_id "XLOC_008270"; transcript_id "5_00019930"; exon_number "6"; gene_name "uc002swp.1"; oId "uc002swp.1"; nearest_ref "uc002swp.1"; class_code "="; tss_id "TSS7857"; p_id "P8009";
chr2	hg19_knownGene	exon	97278019	97278090	.	-	.	gene_id "XLOC_008270"; transcript_id "5_00019930"; exon_number "7"; gene_name "uc002swp.1"; oId "uc002swp.1"; nearest_ref "uc002swp.1"; class_code "="; tss_id "TSS7857"; p_id "P8009";
chr2	hg19_knownGene	exon	97278199	97278300	.	-	.	gene_id "XLOC_008270"; transcript_id "5_00019930"; exon_number "8"; gene_name "uc002swp.1"; oId "uc002swp.1"; nearest_ref "uc002swp.1"; class_code "="; tss_id "TSS7857"; p_id "P8009";
chr2	hg19_knownGene	exon	97278555	97278671	.	-	.	gene_id "XLOC_008270"; transcript_id "5_00019930"; exon_number "9"; gene_name "uc002swp.1"; oId "uc002swp.1"; nearest_ref "uc002swp.1"; class_code "="; tss_id "TSS7857"; p_id "P8009";
chr2	hg19_knownGene	exon	97279225	97279356	.	-	.	gene_id "XLOC_008270"; transcript_id "5_00019930"; exon_number "10"; gene_name "uc002swp.1"; oId "uc002swp.1"; nearest_ref "uc002swp.1"; class_code "="; tss_id "TSS7857"; p_id "P8009";
chr2	hg19_knownGene	exon	97285096	97285281	.	-	.	gene_id "XLOC_008270"; transcript_id "5_00019930"; exon_number "11"; gene_name "uc002swp.1"; oId "uc002swp.1"; nearest_ref "uc002swp.1"; class_code "="; tss_id "TSS7857"; p_id "P8009";
chr2	hg19_knownGene	exon	97285409	97285499	.	-	.	gene_id "XLOC_008270"; transcript_id "5_00019930"; exon_number "12"; gene_name "uc002swp.1"; oId "uc002swp.1"; nearest_ref "uc002swp.1"; class_code "="; tss_id "TSS7857"; p_id "P8009";
chr2	hg19_knownGene	exon	97297049	97297482	.	-	.	gene_id "XLOC_008270"; transcript_id "5_00019930"; exon_number "13"; gene_name "uc002swp.1"; oId "uc002swp.1"; nearest_ref "uc002swp.1"; class_code "="; tss_id "TSS7857"; p_id "P8009";
chr2	hg19_knownGene	exon	97275236	97275299	.	-	.	gene_id "XLOC_008270"; transcript_id "5_00019931"; exon_number "1"; gene_name "uc002swq.1"; oId "uc002swq.1"; nearest_ref "uc002swq.1"; class_code "="; tss_id "TSS7858"; p_id "P8012";
chr2	hg19_knownGene	exon	97276463	97276620	.	-	.	gene_id "XLOC_008270"; transcript_id "5_00019931"; exon_number "2"; gene_name "uc002swq.1"; oId "uc002swq.1"; nearest_ref "uc002swq.1"; class_code "="; tss_id "TSS7858"; p_id "P8012";
chr2	hg19_knownGene	exon	97276801	97276875	.	-	.	gene_id "XLOC_008270"; transcript_id "5_00019931"; exon_number "3"; gene_name "uc002swq.1"; oId "uc002swq.1"; nearest_ref "uc002swq.1"; class_code "="; tss_id "TSS7858"; p_id "P8012";
chr2	hg19_knownGene	exon	97278019	97278090	.	-	.	gene_id "XLOC_008270"; transcript_id "5_00019931"; exon_number "4"; gene_name "uc002swq.1"; oId "uc002swq.1"; nearest_ref "uc002swq.1"; class_code "="; tss_id "TSS7858"; p_id "P8012";
chr2	hg19_knownGene	exon	97278199	97278300	.	-	.	gene_id "XLOC_008270"; transcript_id "5_00019931"; exon_number "5"; gene_name "uc002swq.1"; oId "uc002swq.1"; nearest_ref "uc002swq.1"; class_code "="; tss_id "TSS7858"; p_id "P8012";
chr2	hg19_knownGene	exon	97278555	97278671	.	-	.	gene_id "XLOC_008270"; transcript_id "5_00019931"; exon_number "6"; gene_name "uc002swq.1"; oId "uc002swq.1"; nearest_ref "uc002swq.1"; class_code "="; tss_id "TSS7858"; p_id "P8012";
chr2	hg19_knownGene	exon	97279225	97279356	.	-	.	gene_id "XLOC_008270"; transcript_id "5_00019931"; exon_number "7"; gene_name "uc002swq.1"; oId "uc002swq.1"; nearest_ref "uc002swq.1"; class_code "="; tss_id "TSS7858"; p_id "P8012";
chr2	hg19_knownGene	exon	97281229	97281281	.	-	.	gene_id "XLOC_008270"; transcript_id "5_00019931"; exon_number "8"; gene_name "uc002swq.1"; oId "uc002swq.1"; nearest_ref "uc002swq.1"; class_code "="; tss_id "TSS7858"; p_id "P8012";
chr2	hg19_knownGene	exon	97285096	97285281	.	-	.	gene_id "XLOC_008270"; transcript_id "5_00019931"; exon_number "9"; gene_name "uc002swq.1"; oId "uc002swq.1"; nearest_ref "uc002swq.1"; class_code "="; tss_id "TSS7858"; p_id "P8012";
chr2	hg19_knownGene	exon	97285409	97285499	.	-	.	gene_id "XLOC_008270"; transcript_id "5_00019931"; exon_number "10"; gene_name "uc002swq.1"; oId "uc002swq.1"; nearest_ref "uc002swq.1"; class_code "="; tss_id "TSS7858"; p_id "P8012";
chr2	hg19_knownGene	exon	97297049	97297280	.	-	.	gene_id "XLOC_008270"; transcript_id "5_00019931"; exon_number "11"; gene_name "uc002swq.1"; oId "uc002swq.1"; nearest_ref "uc002swq.1"; class_code "="; tss_id "TSS7858"; p_id "P8012";
chr2	hg19_knownGene	exon	97302658	97302965	.	-	.	gene_id "XLOC_008270"; transcript_id "5_00019931"; exon_number "12"; gene_name "uc002swq.1"; oId "uc002swq.1"; nearest_ref "uc002swq.1"; class_code "="; tss_id "TSS7858"; p_id "P8012";
chr2	hg19_knownGene	exon	97275236	97275299	.	-	.	gene_id "XLOC_008270"; transcript_id "5_00019932"; exon_number "1"; gene_name "uc010fhy.1"; oId "uc010fhy.1"; nearest_ref "uc010fhy.1"; class_code "="; tss_id "TSS7855"; p_id "P8013";
chr2	hg19_knownGene	exon	97276463	97276620	.	-	.	gene_id "XLOC_008270"; transcript_id "5_00019932"; exon_number "2"; gene_name "uc010fhy.1"; oId "uc010fhy.1"; nearest_ref "uc010fhy.1"; class_code "="; tss_id "TSS7855"; p_id "P8013";
chr2	hg19_knownGene	exon	97276801	97276875	.	-	.	gene_id "XLOC_008270"; transcript_id "5_00019932"; exon_number "3"; gene_name "uc010fhy.1"; oId "uc010fhy.1"; nearest_ref "uc010fhy.1"; class_code "="; tss_id "TSS7855"; p_id "P8013";
chr2	hg19_knownGene	exon	97278019	97278090	.	-	.	gene_id "XLOC_008270"; transcript_id "5_00019932"; exon_number "4"; gene_name "uc010fhy.1"; oId "uc010fhy.1"; nearest_ref "uc010fhy.1"; class_code "="; tss_id "TSS7855"; p_id "P8013";
chr2	hg19_knownGene	exon	97278199	97278300	.	-	.	gene_id "XLOC_008270"; transcript_id "5_00019932"; exon_number "5"; gene_name "uc010fhy.1"; oId "uc010fhy.1"; nearest_ref "uc010fhy.1"; class_code "="; tss_id "TSS7855"; p_id "P8013";
chr2	hg19_knownGene	exon	97278555	97278671	.	-	.	gene_id "XLOC_008270"; transcript_id "5_00019932"; exon_number "6"; gene_name "uc010fhy.1"; oId "uc010fhy.1"; nearest_ref "uc010fhy.1"; class_code "="; tss_id "TSS7855"; p_id "P8013";
chr2	hg19_knownGene	exon	97279225	97279356	.	-	.	gene_id "XLOC_008270"; transcript_id "5_00019932"; exon_number "7"; gene_name "uc010fhy.1"; oId "uc010fhy.1"; nearest_ref "uc010fhy.1"; class_code "="; tss_id "TSS7855"; p_id "P8013";
chr2	hg19_knownGene	exon	97285096	97285281	.	-	.	gene_id "XLOC_008270"; transcript_id "5_00019932"; exon_number "8"; gene_name "uc010fhy.1"; oId "uc010fhy.1"; nearest_ref "uc010fhy.1"; class_code "="; tss_id "TSS7855"; p_id "P8013";
chr2	hg19_knownGene	exon	97285409	97285499	.	-	.	gene_id "XLOC_008270"; transcript_id "5_00019932"; exon_number "9"; gene_name "uc010fhy.1"; oId "uc010fhy.1"; nearest_ref "uc010fhy.1"; class_code "="; tss_id "TSS7855"; p_id "P8013";
chr2	hg19_knownGene	exon	97297049	97297219	.	-	.	gene_id "XLOC_008270"; transcript_id "5_00019932"; exon_number "10"; gene_name "uc010fhy.1"; oId "uc010fhy.1"; nearest_ref "uc010fhy.1"; class_code "="; tss_id "TSS7855"; p_id "P8013";
chr2	hg19_knownGene	exon	97299886	97299915	.	-	.	gene_id "XLOC_008270"; transcript_id "5_00019932"; exon_number "11"; gene_name "uc010fhy.1"; oId "uc010fhy.1"; nearest_ref "uc010fhy.1"; class_code "="; tss_id "TSS7855"; p_id "P8013";
chr2	hg19_knownGene	exon	97302658	97302922	.	-	.	gene_id "XLOC_008270"; transcript_id "5_00019932"; exon_number "12"; gene_name "uc010fhy.1"; oId "uc010fhy.1"; nearest_ref "uc010fhy.1"; class_code "="; tss_id "TSS7855"; p_id "P8013";
chr2	hg19_knownGene	exon	97304020	97304115	.	-	.	gene_id "XLOC_008270"; transcript_id "5_00019932"; exon_number "13"; gene_name "uc010fhy.1"; oId "uc010fhy.1"; nearest_ref "uc010fhy.1"; class_code "="; tss_id "TSS7855"; p_id "P8013";
chr2	Cufflinks	exon	97368924	97369752	.	-	.	gene_id "XLOC_008271"; transcript_id "5_00024007"; exon_number "1"; gene_name "uc010fia.2"; oId "upf3.12135.1"; nearest_ref "uc010fia.2"; class_code "x";
chr2	Cufflinks	exon	97370588	97371027	.	-	.	gene_id "XLOC_008272"; transcript_id "5_00025729"; exon_number "1"; gene_name "uc010fia.2"; oId "upf1_r4.21166.1"; nearest_ref "uc010fia.2"; class_code "x";
chr2	hg19_knownGene	exon	97371669	97373135	.	-	.	gene_id "XLOC_008273"; transcript_id "5_00019935"; exon_number "1"; gene_name "uc002sww.2"; oId "uc002sww.2"; nearest_ref "uc002sww.2"; class_code "="; tss_id "TSS7859"; p_id "P8017";
chr2	hg19_knownGene	exon	97373451	97373570	.	-	.	gene_id "XLOC_008273"; transcript_id "5_00019935"; exon_number "2"; gene_name "uc002sww.2"; oId "uc002sww.2"; nearest_ref "uc002sww.2"; class_code "="; tss_id "TSS7859"; p_id "P8017";
chr2	hg19_knownGene	exon	97377393	97377507	.	-	.	gene_id "XLOC_008273"; transcript_id "5_00019935"; exon_number "3"; gene_name "uc002sww.2"; oId "uc002sww.2"; nearest_ref "uc002sww.2"; class_code "="; tss_id "TSS7859"; p_id "P8017";
chr2	hg19_knownGene	exon	97377601	97377762	.	-	.	gene_id "XLOC_008273"; transcript_id "5_00019935"; exon_number "4"; gene_name "uc002sww.2"; oId "uc002sww.2"; nearest_ref "uc002sww.2"; class_code "="; tss_id "TSS7859"; p_id "P8017";
chr2	hg19_knownGene	exon	97399256	97399338	.	-	.	gene_id "XLOC_008273"; transcript_id "5_00019935"; exon_number "5"; gene_name "uc002sww.2"; oId "uc002sww.2"; nearest_ref "uc002sww.2"; class_code "="; tss_id "TSS7859"; p_id "P8017";
chr2	hg19_knownGene	exon	97400146	97400263	.	-	.	gene_id "XLOC_008273"; transcript_id "5_00019935"; exon_number "6"; gene_name "uc002sww.2"; oId "uc002sww.2"; nearest_ref "uc002sww.2"; class_code "="; tss_id "TSS7859"; p_id "P8017";
chr2	hg19_knownGene	exon	97402874	97402954	.	-	.	gene_id "XLOC_008273"; transcript_id "5_00019935"; exon_number "7"; gene_name "uc002sww.2"; oId "uc002sww.2"; nearest_ref "uc002sww.2"; class_code "="; tss_id "TSS7859"; p_id "P8017";
chr2	hg19_knownGene	exon	97403686	97403804	.	-	.	gene_id "XLOC_008273"; transcript_id "5_00019935"; exon_number "8"; gene_name "uc002sww.2"; oId "uc002sww.2"; nearest_ref "uc002sww.2"; class_code "="; tss_id "TSS7859"; p_id "P8017";
chr2	hg19_knownGene	exon	97405591	97405813	.	-	.	gene_id "XLOC_008273"; transcript_id "5_00019935"; exon_number "9"; gene_name "uc002sww.2"; oId "uc002sww.2"; nearest_ref "uc002sww.2"; class_code "="; tss_id "TSS7859"; p_id "P8017";
chr2	hg19_knownGene	exon	97371669	97373135	.	-	.	gene_id "XLOC_008273"; transcript_id "5_00019937"; exon_number "1"; gene_name "uc010yuu.1"; oId "uc010yuu.1"; nearest_ref "uc010yuu.1"; class_code "="; tss_id "TSS7859"; p_id "P8016";
chr2	hg19_knownGene	exon	97373451	97373570	.	-	.	gene_id "XLOC_008273"; transcript_id "5_00019937"; exon_number "2"; gene_name "uc010yuu.1"; oId "uc010yuu.1"; nearest_ref "uc010yuu.1"; class_code "="; tss_id "TSS7859"; p_id "P8016";
chr2	hg19_knownGene	exon	97377393	97377507	.	-	.	gene_id "XLOC_008273"; transcript_id "5_00019937"; exon_number "3"; gene_name "uc010yuu.1"; oId "uc010yuu.1"; nearest_ref "uc010yuu.1"; class_code "="; tss_id "TSS7859"; p_id "P8016";
chr2	hg19_knownGene	exon	97377601	97377762	.	-	.	gene_id "XLOC_008273"; transcript_id "5_00019937"; exon_number "4"; gene_name "uc010yuu.1"; oId "uc010yuu.1"; nearest_ref "uc010yuu.1"; class_code "="; tss_id "TSS7859"; p_id "P8016";
chr2	hg19_knownGene	exon	97378844	97378876	.	-	.	gene_id "XLOC_008273"; transcript_id "5_00019937"; exon_number "5"; gene_name "uc010yuu.1"; oId "uc010yuu.1"; nearest_ref "uc010yuu.1"; class_code "="; tss_id "TSS7859"; p_id "P8016";
chr2	hg19_knownGene	exon	97399256	97399338	.	-	.	gene_id "XLOC_008273"; transcript_id "5_00019937"; exon_number "6"; gene_name "uc010yuu.1"; oId "uc010yuu.1"; nearest_ref "uc010yuu.1"; class_code "="; tss_id "TSS7859"; p_id "P8016";
chr2	hg19_knownGene	exon	97400146	97400263	.	-	.	gene_id "XLOC_008273"; transcript_id "5_00019937"; exon_number "7"; gene_name "uc010yuu.1"; oId "uc010yuu.1"; nearest_ref "uc010yuu.1"; class_code "="; tss_id "TSS7859"; p_id "P8016";
chr2	hg19_knownGene	exon	97405591	97405813	.	-	.	gene_id "XLOC_008273"; transcript_id "5_00019937"; exon_number "8"; gene_name "uc010yuu.1"; oId "uc010yuu.1"; nearest_ref "uc010yuu.1"; class_code "="; tss_id "TSS7859"; p_id "P8016";
chr2	hg19_knownGene	exon	97371669	97373135	.	-	.	gene_id "XLOC_008273"; transcript_id "5_00019939"; exon_number "1"; gene_name "uc010yuw.1"; oId "uc010yuw.1"; nearest_ref "uc010yuw.1"; class_code "="; tss_id "TSS7859"; p_id "P8015";
chr2	hg19_knownGene	exon	97373451	97373570	.	-	.	gene_id "XLOC_008273"; transcript_id "5_00019939"; exon_number "2"; gene_name "uc010yuw.1"; oId "uc010yuw.1"; nearest_ref "uc010yuw.1"; class_code "="; tss_id "TSS7859"; p_id "P8015";
chr2	hg19_knownGene	exon	97377393	97377507	.	-	.	gene_id "XLOC_008273"; transcript_id "5_00019939"; exon_number "3"; gene_name "uc010yuw.1"; oId "uc010yuw.1"; nearest_ref "uc010yuw.1"; class_code "="; tss_id "TSS7859"; p_id "P8015";
chr2	hg19_knownGene	exon	97377601	97377762	.	-	.	gene_id "XLOC_008273"; transcript_id "5_00019939"; exon_number "4"; gene_name "uc010yuw.1"; oId "uc010yuw.1"; nearest_ref "uc010yuw.1"; class_code "="; tss_id "TSS7859"; p_id "P8015";
chr2	hg19_knownGene	exon	97400146	97400263	.	-	.	gene_id "XLOC_008273"; transcript_id "5_00019939"; exon_number "5"; gene_name "uc010yuw.1"; oId "uc010yuw.1"; nearest_ref "uc010yuw.1"; class_code "="; tss_id "TSS7859"; p_id "P8015";
chr2	hg19_knownGene	exon	97405591	97405813	.	-	.	gene_id "XLOC_008273"; transcript_id "5_00019939"; exon_number "6"; gene_name "uc010yuw.1"; oId "uc010yuw.1"; nearest_ref "uc010yuw.1"; class_code "="; tss_id "TSS7859"; p_id "P8015";
chr2	hg19_knownGene	exon	97371669	97373135	.	-	.	gene_id "XLOC_008273"; transcript_id "5_00019940"; exon_number "1"; gene_name "uc010yux.1"; oId "uc010yux.1"; nearest_ref "uc010yux.1"; class_code "="; tss_id "TSS7859"; p_id "P8015";
chr2	hg19_knownGene	exon	97373451	97373570	.	-	.	gene_id "XLOC_008273"; transcript_id "5_00019940"; exon_number "2"; gene_name "uc010yux.1"; oId "uc010yux.1"; nearest_ref "uc010yux.1"; class_code "="; tss_id "TSS7859"; p_id "P8015";
chr2	hg19_knownGene	exon	97377393	97377507	.	-	.	gene_id "XLOC_008273"; transcript_id "5_00019940"; exon_number "3"; gene_name "uc010yux.1"; oId "uc010yux.1"; nearest_ref "uc010yux.1"; class_code "="; tss_id "TSS7859"; p_id "P8015";
chr2	hg19_knownGene	exon	97377601	97377762	.	-	.	gene_id "XLOC_008273"; transcript_id "5_00019940"; exon_number "4"; gene_name "uc010yux.1"; oId "uc010yux.1"; nearest_ref "uc010yux.1"; class_code "="; tss_id "TSS7859"; p_id "P8015";
chr2	hg19_knownGene	exon	97400146	97400263	.	-	.	gene_id "XLOC_008273"; transcript_id "5_00019940"; exon_number "5"; gene_name "uc010yux.1"; oId "uc010yux.1"; nearest_ref "uc010yux.1"; class_code "="; tss_id "TSS7859"; p_id "P8015";
chr2	hg19_knownGene	exon	97403686	97403804	.	-	.	gene_id "XLOC_008273"; transcript_id "5_00019940"; exon_number "6"; gene_name "uc010yux.1"; oId "uc010yux.1"; nearest_ref "uc010yux.1"; class_code "="; tss_id "TSS7859"; p_id "P8015";
chr2	hg19_knownGene	exon	97405591	97405813	.	-	.	gene_id "XLOC_008273"; transcript_id "5_00019940"; exon_number "7"; gene_name "uc010yux.1"; oId "uc010yux.1"; nearest_ref "uc010yux.1"; class_code "="; tss_id "TSS7859"; p_id "P8015";
chr2	hg19_knownGene	exon	97371669	97373135	.	-	.	gene_id "XLOC_008273"; transcript_id "5_00019938"; exon_number "1"; gene_name "uc010yuv.1"; oId "uc010yuv.1"; nearest_ref "uc010yuv.1"; class_code "="; tss_id "TSS7859"; p_id "P8017";
chr2	hg19_knownGene	exon	97373451	97373570	.	-	.	gene_id "XLOC_008273"; transcript_id "5_00019938"; exon_number "2"; gene_name "uc010yuv.1"; oId "uc010yuv.1"; nearest_ref "uc010yuv.1"; class_code "="; tss_id "TSS7859"; p_id "P8017";
chr2	hg19_knownGene	exon	97377393	97377507	.	-	.	gene_id "XLOC_008273"; transcript_id "5_00019938"; exon_number "3"; gene_name "uc010yuv.1"; oId "uc010yuv.1"; nearest_ref "uc010yuv.1"; class_code "="; tss_id "TSS7859"; p_id "P8017";
chr2	hg19_knownGene	exon	97377601	97377762	.	-	.	gene_id "XLOC_008273"; transcript_id "5_00019938"; exon_number "4"; gene_name "uc010yuv.1"; oId "uc010yuv.1"; nearest_ref "uc010yuv.1"; class_code "="; tss_id "TSS7859"; p_id "P8017";
chr2	hg19_knownGene	exon	97399256	97399338	.	-	.	gene_id "XLOC_008273"; transcript_id "5_00019938"; exon_number "5"; gene_name "uc010yuv.1"; oId "uc010yuv.1"; nearest_ref "uc010yuv.1"; class_code "="; tss_id "TSS7859"; p_id "P8017";
chr2	hg19_knownGene	exon	97400146	97400263	.	-	.	gene_id "XLOC_008273"; transcript_id "5_00019938"; exon_number "6"; gene_name "uc010yuv.1"; oId "uc010yuv.1"; nearest_ref "uc010yuv.1"; class_code "="; tss_id "TSS7859"; p_id "P8017";
chr2	hg19_knownGene	exon	97405591	97405813	.	-	.	gene_id "XLOC_008273"; transcript_id "5_00019938"; exon_number "7"; gene_name "uc010yuv.1"; oId "uc010yuv.1"; nearest_ref "uc010yuv.1"; class_code "="; tss_id "TSS7859"; p_id "P8017";
chr2	hg19_knownGene	exon	97371669	97373135	.	-	.	gene_id "XLOC_008273"; transcript_id "5_00019936"; exon_number "1"; gene_name "uc010yut.1"; oId "uc010yut.1"; nearest_ref "uc010yut.1"; class_code "="; tss_id "TSS7859"; p_id "P8014";
chr2	hg19_knownGene	exon	97373451	97373570	.	-	.	gene_id "XLOC_008273"; transcript_id "5_00019936"; exon_number "2"; gene_name "uc010yut.1"; oId "uc010yut.1"; nearest_ref "uc010yut.1"; class_code "="; tss_id "TSS7859"; p_id "P8014";
chr2	hg19_knownGene	exon	97377393	97377507	.	-	.	gene_id "XLOC_008273"; transcript_id "5_00019936"; exon_number "3"; gene_name "uc010yut.1"; oId "uc010yut.1"; nearest_ref "uc010yut.1"; class_code "="; tss_id "TSS7859"; p_id "P8014";
chr2	hg19_knownGene	exon	97377601	97377762	.	-	.	gene_id "XLOC_008273"; transcript_id "5_00019936"; exon_number "4"; gene_name "uc010yut.1"; oId "uc010yut.1"; nearest_ref "uc010yut.1"; class_code "="; tss_id "TSS7859"; p_id "P8014";
chr2	hg19_knownGene	exon	97378844	97378876	.	-	.	gene_id "XLOC_008273"; transcript_id "5_00019936"; exon_number "5"; gene_name "uc010yut.1"; oId "uc010yut.1"; nearest_ref "uc010yut.1"; class_code "="; tss_id "TSS7859"; p_id "P8014";
chr2	hg19_knownGene	exon	97400146	97400263	.	-	.	gene_id "XLOC_008273"; transcript_id "5_00019936"; exon_number "6"; gene_name "uc010yut.1"; oId "uc010yut.1"; nearest_ref "uc010yut.1"; class_code "="; tss_id "TSS7859"; p_id "P8014";
chr2	hg19_knownGene	exon	97403686	97403804	.	-	.	gene_id "XLOC_008273"; transcript_id "5_00019936"; exon_number "7"; gene_name "uc010yut.1"; oId "uc010yut.1"; nearest_ref "uc010yut.1"; class_code "="; tss_id "TSS7859"; p_id "P8014";
chr2	hg19_knownGene	exon	97405591	97405813	.	-	.	gene_id "XLOC_008273"; transcript_id "5_00019936"; exon_number "8"; gene_name "uc010yut.1"; oId "uc010yut.1"; nearest_ref "uc010yut.1"; class_code "="; tss_id "TSS7859"; p_id "P8014";
chr2	hg19_knownGene	exon	97371669	97373135	.	-	.	gene_id "XLOC_008273"; transcript_id "5_00019934"; exon_number "1"; gene_name "uc002swv.2"; oId "uc002swv.2"; nearest_ref "uc002swv.2"; class_code "="; tss_id "TSS7859"; p_id "P8018";
chr2	hg19_knownGene	exon	97373451	97373570	.	-	.	gene_id "XLOC_008273"; transcript_id "5_00019934"; exon_number "2"; gene_name "uc002swv.2"; oId "uc002swv.2"; nearest_ref "uc002swv.2"; class_code "="; tss_id "TSS7859"; p_id "P8018";
chr2	hg19_knownGene	exon	97377393	97377507	.	-	.	gene_id "XLOC_008273"; transcript_id "5_00019934"; exon_number "3"; gene_name "uc002swv.2"; oId "uc002swv.2"; nearest_ref "uc002swv.2"; class_code "="; tss_id "TSS7859"; p_id "P8018";
chr2	hg19_knownGene	exon	97377601	97377762	.	-	.	gene_id "XLOC_008273"; transcript_id "5_00019934"; exon_number "4"; gene_name "uc002swv.2"; oId "uc002swv.2"; nearest_ref "uc002swv.2"; class_code "="; tss_id "TSS7859"; p_id "P8018";
chr2	hg19_knownGene	exon	97378844	97378876	.	-	.	gene_id "XLOC_008273"; transcript_id "5_00019934"; exon_number "5"; gene_name "uc002swv.2"; oId "uc002swv.2"; nearest_ref "uc002swv.2"; class_code "="; tss_id "TSS7859"; p_id "P8018";
chr2	hg19_knownGene	exon	97399256	97399338	.	-	.	gene_id "XLOC_008273"; transcript_id "5_00019934"; exon_number "6"; gene_name "uc002swv.2"; oId "uc002swv.2"; nearest_ref "uc002swv.2"; class_code "="; tss_id "TSS7859"; p_id "P8018";
chr2	hg19_knownGene	exon	97400146	97400263	.	-	.	gene_id "XLOC_008273"; transcript_id "5_00019934"; exon_number "7"; gene_name "uc002swv.2"; oId "uc002swv.2"; nearest_ref "uc002swv.2"; class_code "="; tss_id "TSS7859"; p_id "P8018";
chr2	hg19_knownGene	exon	97403686	97403804	.	-	.	gene_id "XLOC_008273"; transcript_id "5_00019934"; exon_number "8"; gene_name "uc002swv.2"; oId "uc002swv.2"; nearest_ref "uc002swv.2"; class_code "="; tss_id "TSS7859"; p_id "P8018";
chr2	hg19_knownGene	exon	97405591	97405813	.	-	.	gene_id "XLOC_008273"; transcript_id "5_00019934"; exon_number "9"; gene_name "uc002swv.2"; oId "uc002swv.2"; nearest_ref "uc002swv.2"; class_code "="; tss_id "TSS7859"; p_id "P8018";
chr2	hg19_knownGene	exon	97371669	97373135	.	-	.	gene_id "XLOC_008273"; transcript_id "5_00019933"; exon_number "1"; gene_name "uc002swu.2"; oId "uc002swu.2"; nearest_ref "uc002swu.2"; class_code "="; tss_id "TSS7859"; p_id "P8019";
chr2	hg19_knownGene	exon	97373451	97373570	.	-	.	gene_id "XLOC_008273"; transcript_id "5_00019933"; exon_number "2"; gene_name "uc002swu.2"; oId "uc002swu.2"; nearest_ref "uc002swu.2"; class_code "="; tss_id "TSS7859"; p_id "P8019";
chr2	hg19_knownGene	exon	97377393	97377507	.	-	.	gene_id "XLOC_008273"; transcript_id "5_00019933"; exon_number "3"; gene_name "uc002swu.2"; oId "uc002swu.2"; nearest_ref "uc002swu.2"; class_code "="; tss_id "TSS7859"; p_id "P8019";
chr2	hg19_knownGene	exon	97377601	97377762	.	-	.	gene_id "XLOC_008273"; transcript_id "5_00019933"; exon_number "4"; gene_name "uc002swu.2"; oId "uc002swu.2"; nearest_ref "uc002swu.2"; class_code "="; tss_id "TSS7859"; p_id "P8019";
chr2	hg19_knownGene	exon	97399256	97399338	.	-	.	gene_id "XLOC_008273"; transcript_id "5_00019933"; exon_number "5"; gene_name "uc002swu.2"; oId "uc002swu.2"; nearest_ref "uc002swu.2"; class_code "="; tss_id "TSS7859"; p_id "P8019";
chr2	hg19_knownGene	exon	97400146	97400263	.	-	.	gene_id "XLOC_008273"; transcript_id "5_00019933"; exon_number "6"; gene_name "uc002swu.2"; oId "uc002swu.2"; nearest_ref "uc002swu.2"; class_code "="; tss_id "TSS7859"; p_id "P8019";
chr2	hg19_knownGene	exon	97403686	97403804	.	-	.	gene_id "XLOC_008273"; transcript_id "5_00019933"; exon_number "7"; gene_name "uc002swu.2"; oId "uc002swu.2"; nearest_ref "uc002swu.2"; class_code "="; tss_id "TSS7859"; p_id "P8019";
chr2	hg19_knownGene	exon	97405591	97405813	.	-	.	gene_id "XLOC_008273"; transcript_id "5_00019933"; exon_number "8"; gene_name "uc002swu.2"; oId "uc002swu.2"; nearest_ref "uc002swu.2"; class_code "="; tss_id "TSS7859"; p_id "P8019";
chr2	Cufflinks	exon	97371716	97373135	.	-	.	gene_id "XLOC_008273"; transcript_id "5_00025730"; exon_number "1"; gene_name "uc010yux.1"; oId "upf1_r4.21175.9"; nearest_ref "uc010yux.1"; class_code "j"; tss_id "TSS7860";
chr2	Cufflinks	exon	97373451	97373570	.	-	.	gene_id "XLOC_008273"; transcript_id "5_00025730"; exon_number "2"; gene_name "uc010yux.1"; oId "upf1_r4.21175.9"; nearest_ref "uc010yux.1"; class_code "j"; tss_id "TSS7860";
chr2	Cufflinks	exon	97377393	97377507	.	-	.	gene_id "XLOC_008273"; transcript_id "5_00025730"; exon_number "3"; gene_name "uc010yux.1"; oId "upf1_r4.21175.9"; nearest_ref "uc010yux.1"; class_code "j"; tss_id "TSS7860";
chr2	Cufflinks	exon	97377601	97377762	.	-	.	gene_id "XLOC_008273"; transcript_id "5_00025730"; exon_number "4"; gene_name "uc010yux.1"; oId "upf1_r4.21175.9"; nearest_ref "uc010yux.1"; class_code "j"; tss_id "TSS7860";
chr2	Cufflinks	exon	97399256	97399338	.	-	.	gene_id "XLOC_008273"; transcript_id "5_00025730"; exon_number "5"; gene_name "uc010yux.1"; oId "upf1_r4.21175.9"; nearest_ref "uc010yux.1"; class_code "j"; tss_id "TSS7860";
chr2	Cufflinks	exon	97400146	97400263	.	-	.	gene_id "XLOC_008273"; transcript_id "5_00025730"; exon_number "6"; gene_name "uc010yux.1"; oId "upf1_r4.21175.9"; nearest_ref "uc010yux.1"; class_code "j"; tss_id "TSS7860";
chr2	Cufflinks	exon	97403686	97403804	.	-	.	gene_id "XLOC_008273"; transcript_id "5_00025730"; exon_number "7"; gene_name "uc010yux.1"; oId "upf1_r4.21175.9"; nearest_ref "uc010yux.1"; class_code "j"; tss_id "TSS7860";
chr2	Cufflinks	exon	97405577	97405582	.	-	.	gene_id "XLOC_008273"; transcript_id "5_00025730"; exon_number "8"; gene_name "uc010yux.1"; oId "upf1_r4.21175.9"; nearest_ref "uc010yux.1"; class_code "j"; tss_id "TSS7860";
chr2	Cufflinks	exon	97479263	97479888	.	-	.	gene_id "XLOC_008274"; transcript_id "5_00022804"; exon_number "1"; oId "SC4.17836.1"; class_code "u";
chr2	Cufflinks	exon	97480768	97481576	.	-	.	gene_id "XLOC_008275"; transcript_id "5_00025731"; exon_number "1"; oId "upf1_r4.21190.1"; class_code "u";
chr2	Cufflinks	exon	97480956	97481742	.	-	.	gene_id "XLOC_008275"; transcript_id "5_00022805"; exon_number "1"; oId "upf3.12142.1"; class_code ".";
chr2	Cufflinks	exon	97491657	97491943	.	-	.	gene_id "XLOC_008276"; transcript_id "5_00025732"; exon_number "1"; gene_name "uc002swy.2"; oId "upf1_r4.21191.1"; nearest_ref "uc002swy.2"; class_code "i";
chr2	Cufflinks	exon	97495368	97495666	.	-	.	gene_id "XLOC_008277"; transcript_id "5_00024009"; exon_number "1"; gene_name "uc002swy.2"; oId "upf3.12146.1"; nearest_ref "uc002swy.2"; class_code "i";
chr2	Cufflinks	exon	97495437	97495828	.	-	.	gene_id "XLOC_008277"; transcript_id "5_00025733"; exon_number "1"; gene_name "uc002swy.2"; oId "upf1_r4.21192.1"; nearest_ref "uc002swy.2"; class_code "i";
chr2	Cufflinks	exon	97496006	97496768	.	-	.	gene_id "XLOC_008278"; transcript_id "5_00025734"; exon_number "1"; gene_name "uc002swy.2"; oId "upf1_r4.21193.1"; nearest_ref "uc002swy.2"; class_code "i";
chr2	hg19_knownGene	exon	97503652	97505381	.	-	.	gene_id "XLOC_008279"; transcript_id "5_00019944"; exon_number "1"; gene_name "uc002sxc.2"; oId "uc002sxc.2"; nearest_ref "uc002sxc.2"; class_code "="; tss_id "TSS7861"; p_id "P8022";
chr2	hg19_knownGene	exon	97505464	97505562	.	-	.	gene_id "XLOC_008279"; transcript_id "5_00019944"; exon_number "2"; gene_name "uc002sxc.2"; oId "uc002sxc.2"; nearest_ref "uc002sxc.2"; class_code "="; tss_id "TSS7861"; p_id "P8022";
chr2	hg19_knownGene	exon	97505734	97505832	.	-	.	gene_id "XLOC_008279"; transcript_id "5_00019944"; exon_number "3"; gene_name "uc002sxc.2"; oId "uc002sxc.2"; nearest_ref "uc002sxc.2"; class_code "="; tss_id "TSS7861"; p_id "P8022";
chr2	hg19_knownGene	exon	97505969	97506067	.	-	.	gene_id "XLOC_008279"; transcript_id "5_00019944"; exon_number "4"; gene_name "uc002sxc.2"; oId "uc002sxc.2"; nearest_ref "uc002sxc.2"; class_code "="; tss_id "TSS7861"; p_id "P8022";
chr2	hg19_knownGene	exon	97506153	97506251	.	-	.	gene_id "XLOC_008279"; transcript_id "5_00019944"; exon_number "5"; gene_name "uc002sxc.2"; oId "uc002sxc.2"; nearest_ref "uc002sxc.2"; class_code "="; tss_id "TSS7861"; p_id "P8022";
chr2	hg19_knownGene	exon	97507797	97507922	.	-	.	gene_id "XLOC_008279"; transcript_id "5_00019944"; exon_number "6"; gene_name "uc002sxc.2"; oId "uc002sxc.2"; nearest_ref "uc002sxc.2"; class_code "="; tss_id "TSS7861"; p_id "P8022";
chr2	hg19_knownGene	exon	97508102	97508248	.	-	.	gene_id "XLOC_008279"; transcript_id "5_00019944"; exon_number "7"; gene_name "uc002sxc.2"; oId "uc002sxc.2"; nearest_ref "uc002sxc.2"; class_code "="; tss_id "TSS7861"; p_id "P8022";
chr2	hg19_knownGene	exon	97509703	97509758	.	-	.	gene_id "XLOC_008279"; transcript_id "5_00019944"; exon_number "8"; gene_name "uc002sxc.2"; oId "uc002sxc.2"; nearest_ref "uc002sxc.2"; class_code "="; tss_id "TSS7861"; p_id "P8022";
chr2	Cufflinks	exon	97503652	97503825	.	-	.	gene_id "XLOC_008279"; transcript_id "5_00019943"; exon_number "1"; gene_name "uc002sxb.2"; oId "uc002sxb.2_ext"; nearest_ref "uc002sxb.2"; class_code "="; tss_id "TSS7862";
chr2	Cufflinks	exon	97504236	97505381	.	-	.	gene_id "XLOC_008279"; transcript_id "5_00019943"; exon_number "2"; gene_name "uc002sxb.2"; oId "uc002sxb.2_ext"; nearest_ref "uc002sxb.2"; class_code "="; tss_id "TSS7862";
chr2	Cufflinks	exon	97505464	97505562	.	-	.	gene_id "XLOC_008279"; transcript_id "5_00019943"; exon_number "3"; gene_name "uc002sxb.2"; oId "uc002sxb.2_ext"; nearest_ref "uc002sxb.2"; class_code "="; tss_id "TSS7862";
chr2	Cufflinks	exon	97505734	97505832	.	-	.	gene_id "XLOC_008279"; transcript_id "5_00019943"; exon_number "4"; gene_name "uc002sxb.2"; oId "uc002sxb.2_ext"; nearest_ref "uc002sxb.2"; class_code "="; tss_id "TSS7862";
chr2	Cufflinks	exon	97505969	97506067	.	-	.	gene_id "XLOC_008279"; transcript_id "5_00019943"; exon_number "5"; gene_name "uc002sxb.2"; oId "uc002sxb.2_ext"; nearest_ref "uc002sxb.2"; class_code "="; tss_id "TSS7862";
chr2	Cufflinks	exon	97506153	97506251	.	-	.	gene_id "XLOC_008279"; transcript_id "5_00019943"; exon_number "6"; gene_name "uc002sxb.2"; oId "uc002sxb.2_ext"; nearest_ref "uc002sxb.2"; class_code "="; tss_id "TSS7862";
chr2	Cufflinks	exon	97506524	97506649	.	-	.	gene_id "XLOC_008279"; transcript_id "5_00019943"; exon_number "7"; gene_name "uc002sxb.2"; oId "uc002sxb.2_ext"; nearest_ref "uc002sxb.2"; class_code "="; tss_id "TSS7862";
chr2	Cufflinks	exon	97507797	97507922	.	-	.	gene_id "XLOC_008279"; transcript_id "5_00019943"; exon_number "8"; gene_name "uc002sxb.2"; oId "uc002sxb.2_ext"; nearest_ref "uc002sxb.2"; class_code "="; tss_id "TSS7862";
chr2	Cufflinks	exon	97508102	97508248	.	-	.	gene_id "XLOC_008279"; transcript_id "5_00019943"; exon_number "9"; gene_name "uc002sxb.2"; oId "uc002sxb.2_ext"; nearest_ref "uc002sxb.2"; class_code "="; tss_id "TSS7862";
chr2	Cufflinks	exon	97509703	97509868	.	-	.	gene_id "XLOC_008279"; transcript_id "5_00019943"; exon_number "10"; gene_name "uc002sxb.2"; oId "uc002sxb.2_ext"; nearest_ref "uc002sxb.2"; class_code "="; tss_id "TSS7862";
chr2	Cufflinks	exon	97503652	97505381	.	-	.	gene_id "XLOC_008279"; transcript_id "5_00019942"; exon_number "1"; gene_name "uc002sxa.2"; oId "uc002sxa.2_ext"; nearest_ref "uc002sxa.2"; class_code "="; tss_id "TSS7862"; p_id "P8021";
chr2	Cufflinks	exon	97505464	97505562	.	-	.	gene_id "XLOC_008279"; transcript_id "5_00019942"; exon_number "2"; gene_name "uc002sxa.2"; oId "uc002sxa.2_ext"; nearest_ref "uc002sxa.2"; class_code "="; tss_id "TSS7862"; p_id "P8021";
chr2	Cufflinks	exon	97505734	97505832	.	-	.	gene_id "XLOC_008279"; transcript_id "5_00019942"; exon_number "3"; gene_name "uc002sxa.2"; oId "uc002sxa.2_ext"; nearest_ref "uc002sxa.2"; class_code "="; tss_id "TSS7862"; p_id "P8021";
chr2	Cufflinks	exon	97505969	97506067	.	-	.	gene_id "XLOC_008279"; transcript_id "5_00019942"; exon_number "4"; gene_name "uc002sxa.2"; oId "uc002sxa.2_ext"; nearest_ref "uc002sxa.2"; class_code "="; tss_id "TSS7862"; p_id "P8021";
chr2	Cufflinks	exon	97506153	97506251	.	-	.	gene_id "XLOC_008279"; transcript_id "5_00019942"; exon_number "5"; gene_name "uc002sxa.2"; oId "uc002sxa.2_ext"; nearest_ref "uc002sxa.2"; class_code "="; tss_id "TSS7862"; p_id "P8021";
chr2	Cufflinks	exon	97506524	97506649	.	-	.	gene_id "XLOC_008279"; transcript_id "5_00019942"; exon_number "6"; gene_name "uc002sxa.2"; oId "uc002sxa.2_ext"; nearest_ref "uc002sxa.2"; class_code "="; tss_id "TSS7862"; p_id "P8021";
chr2	Cufflinks	exon	97507797	97507922	.	-	.	gene_id "XLOC_008279"; transcript_id "5_00019942"; exon_number "7"; gene_name "uc002sxa.2"; oId "uc002sxa.2_ext"; nearest_ref "uc002sxa.2"; class_code "="; tss_id "TSS7862"; p_id "P8021";
chr2	Cufflinks	exon	97508102	97508248	.	-	.	gene_id "XLOC_008279"; transcript_id "5_00019942"; exon_number "8"; gene_name "uc002sxa.2"; oId "uc002sxa.2_ext"; nearest_ref "uc002sxa.2"; class_code "="; tss_id "TSS7862"; p_id "P8021";
chr2	Cufflinks	exon	97509703	97509868	.	-	.	gene_id "XLOC_008279"; transcript_id "5_00019942"; exon_number "9"; gene_name "uc002sxa.2"; oId "uc002sxa.2_ext"; nearest_ref "uc002sxa.2"; class_code "="; tss_id "TSS7862"; p_id "P8021";
chr2	Cufflinks	exon	97503652	97505381	.	-	.	gene_id "XLOC_008279"; transcript_id "5_00025735"; exon_number "1"; gene_name "uc002sxd.3"; oId "upf1_r4.21188.1"; nearest_ref "uc002sxd.3"; class_code "j"; tss_id "TSS7863";
chr2	Cufflinks	exon	97505464	97505562	.	-	.	gene_id "XLOC_008279"; transcript_id "5_00025735"; exon_number "2"; gene_name "uc002sxd.3"; oId "upf1_r4.21188.1"; nearest_ref "uc002sxd.3"; class_code "j"; tss_id "TSS7863";
chr2	Cufflinks	exon	97505734	97505832	.	-	.	gene_id "XLOC_008279"; transcript_id "5_00025735"; exon_number "3"; gene_name "uc002sxd.3"; oId "upf1_r4.21188.1"; nearest_ref "uc002sxd.3"; class_code "j"; tss_id "TSS7863";
chr2	Cufflinks	exon	97505969	97506067	.	-	.	gene_id "XLOC_008279"; transcript_id "5_00025735"; exon_number "4"; gene_name "uc002sxd.3"; oId "upf1_r4.21188.1"; nearest_ref "uc002sxd.3"; class_code "j"; tss_id "TSS7863";
chr2	Cufflinks	exon	97506153	97506251	.	-	.	gene_id "XLOC_008279"; transcript_id "5_00025735"; exon_number "5"; gene_name "uc002sxd.3"; oId "upf1_r4.21188.1"; nearest_ref "uc002sxd.3"; class_code "j"; tss_id "TSS7863";
chr2	Cufflinks	exon	97506524	97506649	.	-	.	gene_id "XLOC_008279"; transcript_id "5_00025735"; exon_number "6"; gene_name "uc002sxd.3"; oId "upf1_r4.21188.1"; nearest_ref "uc002sxd.3"; class_code "j"; tss_id "TSS7863";
chr2	Cufflinks	exon	97507797	97507922	.	-	.	gene_id "XLOC_008279"; transcript_id "5_00025735"; exon_number "7"; gene_name "uc002sxd.3"; oId "upf1_r4.21188.1"; nearest_ref "uc002sxd.3"; class_code "j"; tss_id "TSS7863";
chr2	Cufflinks	exon	97508102	97508248	.	-	.	gene_id "XLOC_008279"; transcript_id "5_00025735"; exon_number "8"; gene_name "uc002sxd.3"; oId "upf1_r4.21188.1"; nearest_ref "uc002sxd.3"; class_code "j"; tss_id "TSS7863";
chr2	Cufflinks	exon	97514006	97514181	.	-	.	gene_id "XLOC_008279"; transcript_id "5_00025735"; exon_number "9"; gene_name "uc002sxd.3"; oId "upf1_r4.21188.1"; nearest_ref "uc002sxd.3"; class_code "j"; tss_id "TSS7863";
chr2	Cufflinks	exon	97519138	97519341	.	-	.	gene_id "XLOC_008279"; transcript_id "5_00025735"; exon_number "10"; gene_name "uc002sxd.3"; oId "upf1_r4.21188.1"; nearest_ref "uc002sxd.3"; class_code "j"; tss_id "TSS7863";
chr2	Cufflinks	exon	97520075	97520178	.	-	.	gene_id "XLOC_008279"; transcript_id "5_00025735"; exon_number "11"; gene_name "uc002sxd.3"; oId "upf1_r4.21188.1"; nearest_ref "uc002sxd.3"; class_code "j"; tss_id "TSS7863";
chr2	Cufflinks	exon	97523625	97524049	.	-	.	gene_id "XLOC_008279"; transcript_id "5_00025735"; exon_number "12"; gene_name "uc002sxd.3"; oId "upf1_r4.21188.1"; nearest_ref "uc002sxd.3"; class_code "j"; tss_id "TSS7863";
chr2	Cufflinks	exon	97513731	97514181	.	-	.	gene_id "XLOC_008279"; transcript_id "5_00019945"; exon_number "1"; gene_name "uc002sxd.3"; oId "uc002sxd.3_ext"; nearest_ref "uc002sxd.3"; class_code "="; tss_id "TSS7863"; p_id "P8020";
chr2	Cufflinks	exon	97519138	97519341	.	-	.	gene_id "XLOC_008279"; transcript_id "5_00019945"; exon_number "2"; gene_name "uc002sxd.3"; oId "uc002sxd.3_ext"; nearest_ref "uc002sxd.3"; class_code "="; tss_id "TSS7863"; p_id "P8020";
chr2	Cufflinks	exon	97520075	97520178	.	-	.	gene_id "XLOC_008279"; transcript_id "5_00019945"; exon_number "3"; gene_name "uc002sxd.3"; oId "uc002sxd.3_ext"; nearest_ref "uc002sxd.3"; class_code "="; tss_id "TSS7863"; p_id "P8020";
chr2	Cufflinks	exon	97523625	97524049	.	-	.	gene_id "XLOC_008279"; transcript_id "5_00019945"; exon_number "4"; gene_name "uc002sxd.3"; oId "uc002sxd.3_ext"; nearest_ref "uc002sxd.3"; class_code "="; tss_id "TSS7863"; p_id "P8020";
chr2	hg19_knownGene	exon	97525474	97527192	.	-	.	gene_id "XLOC_008280"; transcript_id "5_00019947"; exon_number "1"; gene_name "uc002sxf.3"; oId "uc002sxf.3"; nearest_ref "uc002sxf.3"; class_code "="; tss_id "TSS7864"; p_id "P8026";
chr2	hg19_knownGene	exon	97527316	97527386	.	-	.	gene_id "XLOC_008280"; transcript_id "5_00019947"; exon_number "2"; gene_name "uc002sxf.3"; oId "uc002sxf.3"; nearest_ref "uc002sxf.3"; class_code "="; tss_id "TSS7864"; p_id "P8026";
chr2	hg19_knownGene	exon	97527474	97529065	.	-	.	gene_id "XLOC_008280"; transcript_id "5_00019947"; exon_number "3"; gene_name "uc002sxf.3"; oId "uc002sxf.3"; nearest_ref "uc002sxf.3"; class_code "="; tss_id "TSS7864"; p_id "P8026";
chr2	hg19_knownGene	exon	97525474	97527386	.	-	.	gene_id "XLOC_008280"; transcript_id "5_00019946"; exon_number "1"; gene_name "uc002sxe.2"; oId "uc002sxe.2"; nearest_ref "uc002sxe.2"; class_code "="; tss_id "TSS7864"; p_id "P8025";
chr2	hg19_knownGene	exon	97527474	97529065	.	-	.	gene_id "XLOC_008280"; transcript_id "5_00019946"; exon_number "2"; gene_name "uc002sxe.2"; oId "uc002sxe.2"; nearest_ref "uc002sxe.2"; class_code "="; tss_id "TSS7864"; p_id "P8025";
chr2	hg19_knownGene	exon	97525474	97527192	.	-	.	gene_id "XLOC_008280"; transcript_id "5_00019948"; exon_number "1"; gene_name "uc002sxg.3"; oId "uc002sxg.3"; nearest_ref "uc002sxg.3"; class_code "="; tss_id "TSS7865"; p_id "P8024";
chr2	hg19_knownGene	exon	97527316	97527386	.	-	.	gene_id "XLOC_008280"; transcript_id "5_00019948"; exon_number "2"; gene_name "uc002sxg.3"; oId "uc002sxg.3"; nearest_ref "uc002sxg.3"; class_code "="; tss_id "TSS7865"; p_id "P8024";
chr2	hg19_knownGene	exon	97527474	97527631	.	-	.	gene_id "XLOC_008280"; transcript_id "5_00019948"; exon_number "3"; gene_name "uc002sxg.3"; oId "uc002sxg.3"; nearest_ref "uc002sxg.3"; class_code "="; tss_id "TSS7865"; p_id "P8024";
chr2	hg19_knownGene	exon	97529419	97529531	.	-	.	gene_id "XLOC_008280"; transcript_id "5_00019948"; exon_number "4"; gene_name "uc002sxg.3"; oId "uc002sxg.3"; nearest_ref "uc002sxg.3"; class_code "="; tss_id "TSS7865"; p_id "P8024";
chr2	hg19_knownGene	exon	97529663	97529885	.	-	.	gene_id "XLOC_008280"; transcript_id "5_00019948"; exon_number "5"; gene_name "uc002sxg.3"; oId "uc002sxg.3"; nearest_ref "uc002sxg.3"; class_code "="; tss_id "TSS7865"; p_id "P8024";
chr2	hg19_knownGene	exon	97529975	97530119	.	-	.	gene_id "XLOC_008280"; transcript_id "5_00019948"; exon_number "6"; gene_name "uc002sxg.3"; oId "uc002sxg.3"; nearest_ref "uc002sxg.3"; class_code "="; tss_id "TSS7865"; p_id "P8024";
chr2	hg19_knownGene	exon	97530442	97530617	.	-	.	gene_id "XLOC_008280"; transcript_id "5_00019948"; exon_number "7"; gene_name "uc002sxg.3"; oId "uc002sxg.3"; nearest_ref "uc002sxg.3"; class_code "="; tss_id "TSS7865"; p_id "P8024";
chr2	hg19_knownGene	exon	97530701	97530852	.	-	.	gene_id "XLOC_008280"; transcript_id "5_00019948"; exon_number "8"; gene_name "uc002sxg.3"; oId "uc002sxg.3"; nearest_ref "uc002sxg.3"; class_code "="; tss_id "TSS7865"; p_id "P8024";
chr2	hg19_knownGene	exon	97530941	97531057	.	-	.	gene_id "XLOC_008280"; transcript_id "5_00019948"; exon_number "9"; gene_name "uc002sxg.3"; oId "uc002sxg.3"; nearest_ref "uc002sxg.3"; class_code "="; tss_id "TSS7865"; p_id "P8024";
chr2	hg19_knownGene	exon	97531178	97531274	.	-	.	gene_id "XLOC_008280"; transcript_id "5_00019948"; exon_number "10"; gene_name "uc002sxg.3"; oId "uc002sxg.3"; nearest_ref "uc002sxg.3"; class_code "="; tss_id "TSS7865"; p_id "P8024";
chr2	hg19_knownGene	exon	97531403	97531501	.	-	.	gene_id "XLOC_008280"; transcript_id "5_00019948"; exon_number "11"; gene_name "uc002sxg.3"; oId "uc002sxg.3"; nearest_ref "uc002sxg.3"; class_code "="; tss_id "TSS7865"; p_id "P8024";
chr2	hg19_knownGene	exon	97531604	97531666	.	-	.	gene_id "XLOC_008280"; transcript_id "5_00019948"; exon_number "12"; gene_name "uc002sxg.3"; oId "uc002sxg.3"; nearest_ref "uc002sxg.3"; class_code "="; tss_id "TSS7865"; p_id "P8024";
chr2	hg19_knownGene	exon	97532020	97532667	.	-	.	gene_id "XLOC_008280"; transcript_id "5_00019948"; exon_number "13"; gene_name "uc002sxg.3"; oId "uc002sxg.3"; nearest_ref "uc002sxg.3"; class_code "="; tss_id "TSS7865"; p_id "P8024";
chr2	Cufflinks	exon	97525474	97527386	.	-	.	gene_id "XLOC_008280"; transcript_id "5_00024010"; exon_number "1"; gene_name "uc002sxh.3"; oId "upf3.12136.5"; nearest_ref "uc002sxh.3"; class_code "j"; tss_id "TSS7866";
chr2	Cufflinks	exon	97527474	97527631	.	-	.	gene_id "XLOC_008280"; transcript_id "5_00024010"; exon_number "2"; gene_name "uc002sxh.3"; oId "upf3.12136.5"; nearest_ref "uc002sxh.3"; class_code "j"; tss_id "TSS7866";
chr2	Cufflinks	exon	97529065	97529139	.	-	.	gene_id "XLOC_008280"; transcript_id "5_00024010"; exon_number "3"; gene_name "uc002sxh.3"; oId "upf3.12136.5"; nearest_ref "uc002sxh.3"; class_code "j"; tss_id "TSS7866";
chr2	Cufflinks	exon	97529419	97529531	.	-	.	gene_id "XLOC_008280"; transcript_id "5_00024010"; exon_number "4"; gene_name "uc002sxh.3"; oId "upf3.12136.5"; nearest_ref "uc002sxh.3"; class_code "j"; tss_id "TSS7866";
chr2	Cufflinks	exon	97529663	97529885	.	-	.	gene_id "XLOC_008280"; transcript_id "5_00024010"; exon_number "5"; gene_name "uc002sxh.3"; oId "upf3.12136.5"; nearest_ref "uc002sxh.3"; class_code "j"; tss_id "TSS7866";
chr2	Cufflinks	exon	97529975	97530119	.	-	.	gene_id "XLOC_008280"; transcript_id "5_00024010"; exon_number "6"; gene_name "uc002sxh.3"; oId "upf3.12136.5"; nearest_ref "uc002sxh.3"; class_code "j"; tss_id "TSS7866";
chr2	Cufflinks	exon	97530442	97530617	.	-	.	gene_id "XLOC_008280"; transcript_id "5_00024010"; exon_number "7"; gene_name "uc002sxh.3"; oId "upf3.12136.5"; nearest_ref "uc002sxh.3"; class_code "j"; tss_id "TSS7866";
chr2	Cufflinks	exon	97530701	97530852	.	-	.	gene_id "XLOC_008280"; transcript_id "5_00024010"; exon_number "8"; gene_name "uc002sxh.3"; oId "upf3.12136.5"; nearest_ref "uc002sxh.3"; class_code "j"; tss_id "TSS7866";
chr2	Cufflinks	exon	97530941	97531057	.	-	.	gene_id "XLOC_008280"; transcript_id "5_00024010"; exon_number "9"; gene_name "uc002sxh.3"; oId "upf3.12136.5"; nearest_ref "uc002sxh.3"; class_code "j"; tss_id "TSS7866";
chr2	Cufflinks	exon	97531178	97531274	.	-	.	gene_id "XLOC_008280"; transcript_id "5_00024010"; exon_number "10"; gene_name "uc002sxh.3"; oId "upf3.12136.5"; nearest_ref "uc002sxh.3"; class_code "j"; tss_id "TSS7866";
chr2	Cufflinks	exon	97531403	97531501	.	-	.	gene_id "XLOC_008280"; transcript_id "5_00024010"; exon_number "11"; gene_name "uc002sxh.3"; oId "upf3.12136.5"; nearest_ref "uc002sxh.3"; class_code "j"; tss_id "TSS7866";
chr2	Cufflinks	exon	97531604	97531666	.	-	.	gene_id "XLOC_008280"; transcript_id "5_00024010"; exon_number "12"; gene_name "uc002sxh.3"; oId "upf3.12136.5"; nearest_ref "uc002sxh.3"; class_code "j"; tss_id "TSS7866";
chr2	Cufflinks	exon	97532020	97532877	.	-	.	gene_id "XLOC_008280"; transcript_id "5_00024010"; exon_number "13"; gene_name "uc002sxh.3"; oId "upf3.12136.5"; nearest_ref "uc002sxh.3"; class_code "j"; tss_id "TSS7866";
chr2	hg19_knownGene	exon	97525474	97527192	.	-	.	gene_id "XLOC_008280"; transcript_id "5_00019949"; exon_number "1"; gene_name "uc002sxh.3"; oId "uc002sxh.3"; nearest_ref "uc002sxh.3"; class_code "="; tss_id "TSS7869"; p_id "P8023";
chr2	hg19_knownGene	exon	97527316	97527386	.	-	.	gene_id "XLOC_008280"; transcript_id "5_00019949"; exon_number "2"; gene_name "uc002sxh.3"; oId "uc002sxh.3"; nearest_ref "uc002sxh.3"; class_code "="; tss_id "TSS7869"; p_id "P8023";
chr2	hg19_knownGene	exon	97527474	97527631	.	-	.	gene_id "XLOC_008280"; transcript_id "5_00019949"; exon_number "3"; gene_name "uc002sxh.3"; oId "uc002sxh.3"; nearest_ref "uc002sxh.3"; class_code "="; tss_id "TSS7869"; p_id "P8023";
chr2	hg19_knownGene	exon	97529419	97529531	.	-	.	gene_id "XLOC_008280"; transcript_id "5_00019949"; exon_number "4"; gene_name "uc002sxh.3"; oId "uc002sxh.3"; nearest_ref "uc002sxh.3"; class_code "="; tss_id "TSS7869"; p_id "P8023";
chr2	hg19_knownGene	exon	97529663	97529885	.	-	.	gene_id "XLOC_008280"; transcript_id "5_00019949"; exon_number "5"; gene_name "uc002sxh.3"; oId "uc002sxh.3"; nearest_ref "uc002sxh.3"; class_code "="; tss_id "TSS7869"; p_id "P8023";
chr2	hg19_knownGene	exon	97529975	97530119	.	-	.	gene_id "XLOC_008280"; transcript_id "5_00019949"; exon_number "6"; gene_name "uc002sxh.3"; oId "uc002sxh.3"; nearest_ref "uc002sxh.3"; class_code "="; tss_id "TSS7869"; p_id "P8023";
chr2	hg19_knownGene	exon	97530442	97530617	.	-	.	gene_id "XLOC_008280"; transcript_id "5_00019949"; exon_number "7"; gene_name "uc002sxh.3"; oId "uc002sxh.3"; nearest_ref "uc002sxh.3"; class_code "="; tss_id "TSS7869"; p_id "P8023";
chr2	hg19_knownGene	exon	97530701	97530852	.	-	.	gene_id "XLOC_008280"; transcript_id "5_00019949"; exon_number "8"; gene_name "uc002sxh.3"; oId "uc002sxh.3"; nearest_ref "uc002sxh.3"; class_code "="; tss_id "TSS7869"; p_id "P8023";
chr2	hg19_knownGene	exon	97530941	97531057	.	-	.	gene_id "XLOC_008280"; transcript_id "5_00019949"; exon_number "9"; gene_name "uc002sxh.3"; oId "uc002sxh.3"; nearest_ref "uc002sxh.3"; class_code "="; tss_id "TSS7869"; p_id "P8023";
chr2	hg19_knownGene	exon	97531178	97531274	.	-	.	gene_id "XLOC_008280"; transcript_id "5_00019949"; exon_number "10"; gene_name "uc002sxh.3"; oId "uc002sxh.3"; nearest_ref "uc002sxh.3"; class_code "="; tss_id "TSS7869"; p_id "P8023";
chr2	hg19_knownGene	exon	97531403	97531501	.	-	.	gene_id "XLOC_008280"; transcript_id "5_00019949"; exon_number "11"; gene_name "uc002sxh.3"; oId "uc002sxh.3"; nearest_ref "uc002sxh.3"; class_code "="; tss_id "TSS7869"; p_id "P8023";
chr2	hg19_knownGene	exon	97531604	97531666	.	-	.	gene_id "XLOC_008280"; transcript_id "5_00019949"; exon_number "12"; gene_name "uc002sxh.3"; oId "uc002sxh.3"; nearest_ref "uc002sxh.3"; class_code "="; tss_id "TSS7869"; p_id "P8023";
chr2	hg19_knownGene	exon	97532020	97532168	.	-	.	gene_id "XLOC_008280"; transcript_id "5_00019949"; exon_number "13"; gene_name "uc002sxh.3"; oId "uc002sxh.3"; nearest_ref "uc002sxh.3"; class_code "="; tss_id "TSS7869"; p_id "P8023";
chr2	hg19_knownGene	exon	97533515	97533660	.	-	.	gene_id "XLOC_008280"; transcript_id "5_00019949"; exon_number "14"; gene_name "uc002sxh.3"; oId "uc002sxh.3"; nearest_ref "uc002sxh.3"; class_code "="; tss_id "TSS7869"; p_id "P8023";
chr2	hg19_knownGene	exon	97535613	97535735	.	-	.	gene_id "XLOC_008280"; transcript_id "5_00019949"; exon_number "15"; gene_name "uc002sxh.3"; oId "uc002sxh.3"; nearest_ref "uc002sxh.3"; class_code "="; tss_id "TSS7869"; p_id "P8023";
chr2	hg19_knownGene	exon	97541620	97542045	.	-	.	gene_id "XLOC_008281"; transcript_id "5_00019950"; exon_number "1"; gene_name "uc002sxi.3"; oId "uc002sxi.3"; nearest_ref "uc002sxi.3"; class_code "="; tss_id "TSS7870"; p_id "P8030";
chr2	hg19_knownGene	exon	97543627	97543779	.	-	.	gene_id "XLOC_008281"; transcript_id "5_00019950"; exon_number "2"; gene_name "uc002sxi.3"; oId "uc002sxi.3"; nearest_ref "uc002sxi.3"; class_code "="; tss_id "TSS7870"; p_id "P8030";
chr2	hg19_knownGene	exon	97544153	97544230	.	-	.	gene_id "XLOC_008281"; transcript_id "5_00019950"; exon_number "3"; gene_name "uc002sxi.3"; oId "uc002sxi.3"; nearest_ref "uc002sxi.3"; class_code "="; tss_id "TSS7870"; p_id "P8030";
chr2	hg19_knownGene	exon	97559663	97559788	.	-	.	gene_id "XLOC_008281"; transcript_id "5_00019950"; exon_number "4"; gene_name "uc002sxi.3"; oId "uc002sxi.3"; nearest_ref "uc002sxi.3"; class_code "="; tss_id "TSS7870"; p_id "P8030";
chr2	hg19_knownGene	exon	97560798	97560856	.	-	.	gene_id "XLOC_008281"; transcript_id "5_00019950"; exon_number "5"; gene_name "uc002sxi.3"; oId "uc002sxi.3"; nearest_ref "uc002sxi.3"; class_code "="; tss_id "TSS7870"; p_id "P8030";
chr2	hg19_knownGene	exon	97541620	97542045	.	-	.	gene_id "XLOC_008281"; transcript_id "5_00019951"; exon_number "1"; gene_name "uc002sxj.3"; oId "uc002sxj.3"; nearest_ref "uc002sxj.3"; class_code "="; tss_id "TSS7871"; p_id "P8029";
chr2	hg19_knownGene	exon	97543627	97543779	.	-	.	gene_id "XLOC_008281"; transcript_id "5_00019951"; exon_number "2"; gene_name "uc002sxj.3"; oId "uc002sxj.3"; nearest_ref "uc002sxj.3"; class_code "="; tss_id "TSS7871"; p_id "P8029";
chr2	hg19_knownGene	exon	97544153	97544230	.	-	.	gene_id "XLOC_008281"; transcript_id "5_00019951"; exon_number "3"; gene_name "uc002sxj.3"; oId "uc002sxj.3"; nearest_ref "uc002sxj.3"; class_code "="; tss_id "TSS7871"; p_id "P8029";
chr2	hg19_knownGene	exon	97559663	97559788	.	-	.	gene_id "XLOC_008281"; transcript_id "5_00019951"; exon_number "4"; gene_name "uc002sxj.3"; oId "uc002sxj.3"; nearest_ref "uc002sxj.3"; class_code "="; tss_id "TSS7871"; p_id "P8029";
chr2	hg19_knownGene	exon	97563651	97563831	.	-	.	gene_id "XLOC_008281"; transcript_id "5_00019951"; exon_number "5"; gene_name "uc002sxj.3"; oId "uc002sxj.3"; nearest_ref "uc002sxj.3"; class_code "="; tss_id "TSS7871"; p_id "P8029";
chr2	hg19_knownGene	exon	97541620	97542045	.	-	.	gene_id "XLOC_008281"; transcript_id "5_00019952"; exon_number "1"; gene_name "uc002sxk.3"; oId "uc002sxk.3"; nearest_ref "uc002sxk.3"; class_code "="; tss_id "TSS7872"; p_id "P8028";
chr2	hg19_knownGene	exon	97543627	97543779	.	-	.	gene_id "XLOC_008281"; transcript_id "5_00019952"; exon_number "2"; gene_name "uc002sxk.3"; oId "uc002sxk.3"; nearest_ref "uc002sxk.3"; class_code "="; tss_id "TSS7872"; p_id "P8028";
chr2	hg19_knownGene	exon	97544153	97544230	.	-	.	gene_id "XLOC_008281"; transcript_id "5_00019952"; exon_number "3"; gene_name "uc002sxk.3"; oId "uc002sxk.3"; nearest_ref "uc002sxk.3"; class_code "="; tss_id "TSS7872"; p_id "P8028";
chr2	hg19_knownGene	exon	97559663	97559788	.	-	.	gene_id "XLOC_008281"; transcript_id "5_00019952"; exon_number "4"; gene_name "uc002sxk.3"; oId "uc002sxk.3"; nearest_ref "uc002sxk.3"; class_code "="; tss_id "TSS7872"; p_id "P8028";
chr2	hg19_knownGene	exon	97568357	97568444	.	-	.	gene_id "XLOC_008281"; transcript_id "5_00019952"; exon_number "5"; gene_name "uc002sxk.3"; oId "uc002sxk.3"; nearest_ref "uc002sxk.3"; class_code "="; tss_id "TSS7872"; p_id "P8028";
chr2	hg19_knownGene	exon	97586902	97586999	.	-	.	gene_id "XLOC_008281"; transcript_id "5_00019952"; exon_number "6"; gene_name "uc002sxk.3"; oId "uc002sxk.3"; nearest_ref "uc002sxk.3"; class_code "="; tss_id "TSS7872"; p_id "P8028";
chr2	hg19_knownGene	exon	97587215	97587391	.	-	.	gene_id "XLOC_008281"; transcript_id "5_00019952"; exon_number "7"; gene_name "uc002sxk.3"; oId "uc002sxk.3"; nearest_ref "uc002sxk.3"; class_code "="; tss_id "TSS7872"; p_id "P8028";
chr2	hg19_knownGene	exon	97589227	97589320	.	-	.	gene_id "XLOC_008281"; transcript_id "5_00019952"; exon_number "8"; gene_name "uc002sxk.3"; oId "uc002sxk.3"; nearest_ref "uc002sxk.3"; class_code "="; tss_id "TSS7872"; p_id "P8028";
chr2	hg19_knownGene	exon	97594943	97595057	.	-	.	gene_id "XLOC_008281"; transcript_id "5_00019952"; exon_number "9"; gene_name "uc002sxk.3"; oId "uc002sxk.3"; nearest_ref "uc002sxk.3"; class_code "="; tss_id "TSS7872"; p_id "P8028";
chr2	hg19_knownGene	exon	97613555	97613639	.	-	.	gene_id "XLOC_008281"; transcript_id "5_00019952"; exon_number "10"; gene_name "uc002sxk.3"; oId "uc002sxk.3"; nearest_ref "uc002sxk.3"; class_code "="; tss_id "TSS7872"; p_id "P8028";
chr2	hg19_knownGene	exon	97617116	97617238	.	-	.	gene_id "XLOC_008281"; transcript_id "5_00019952"; exon_number "11"; gene_name "uc002sxk.3"; oId "uc002sxk.3"; nearest_ref "uc002sxk.3"; class_code "="; tss_id "TSS7872"; p_id "P8028";
chr2	hg19_knownGene	exon	97541620	97542045	.	-	.	gene_id "XLOC_008281"; transcript_id "5_00019953"; exon_number "1"; gene_name "uc002sxl.3"; oId "uc002sxl.3"; nearest_ref "uc002sxl.3"; class_code "="; tss_id "TSS7873"; p_id "P8027";
chr2	hg19_knownGene	exon	97543627	97543779	.	-	.	gene_id "XLOC_008281"; transcript_id "5_00019953"; exon_number "2"; gene_name "uc002sxl.3"; oId "uc002sxl.3"; nearest_ref "uc002sxl.3"; class_code "="; tss_id "TSS7873"; p_id "P8027";
chr2	hg19_knownGene	exon	97544153	97544230	.	-	.	gene_id "XLOC_008281"; transcript_id "5_00019953"; exon_number "3"; gene_name "uc002sxl.3"; oId "uc002sxl.3"; nearest_ref "uc002sxl.3"; class_code "="; tss_id "TSS7873"; p_id "P8027";
chr2	hg19_knownGene	exon	97559663	97559788	.	-	.	gene_id "XLOC_008281"; transcript_id "5_00019953"; exon_number "4"; gene_name "uc002sxl.3"; oId "uc002sxl.3"; nearest_ref "uc002sxl.3"; class_code "="; tss_id "TSS7873"; p_id "P8027";
chr2	hg19_knownGene	exon	97568357	97568444	.	-	.	gene_id "XLOC_008281"; transcript_id "5_00019953"; exon_number "5"; gene_name "uc002sxl.3"; oId "uc002sxl.3"; nearest_ref "uc002sxl.3"; class_code "="; tss_id "TSS7873"; p_id "P8027";
chr2	hg19_knownGene	exon	97586902	97586999	.	-	.	gene_id "XLOC_008281"; transcript_id "5_00019953"; exon_number "6"; gene_name "uc002sxl.3"; oId "uc002sxl.3"; nearest_ref "uc002sxl.3"; class_code "="; tss_id "TSS7873"; p_id "P8027";
chr2	hg19_knownGene	exon	97587215	97587391	.	-	.	gene_id "XLOC_008281"; transcript_id "5_00019953"; exon_number "7"; gene_name "uc002sxl.3"; oId "uc002sxl.3"; nearest_ref "uc002sxl.3"; class_code "="; tss_id "TSS7873"; p_id "P8027";
chr2	hg19_knownGene	exon	97589227	97589320	.	-	.	gene_id "XLOC_008281"; transcript_id "5_00019953"; exon_number "8"; gene_name "uc002sxl.3"; oId "uc002sxl.3"; nearest_ref "uc002sxl.3"; class_code "="; tss_id "TSS7873"; p_id "P8027";
chr2	hg19_knownGene	exon	97594943	97595057	.	-	.	gene_id "XLOC_008281"; transcript_id "5_00019953"; exon_number "9"; gene_name "uc002sxl.3"; oId "uc002sxl.3"; nearest_ref "uc002sxl.3"; class_code "="; tss_id "TSS7873"; p_id "P8027";
chr2	hg19_knownGene	exon	97613555	97613639	.	-	.	gene_id "XLOC_008281"; transcript_id "5_00019953"; exon_number "10"; gene_name "uc002sxl.3"; oId "uc002sxl.3"; nearest_ref "uc002sxl.3"; class_code "="; tss_id "TSS7873"; p_id "P8027";
chr2	hg19_knownGene	exon	97617116	97617221	.	-	.	gene_id "XLOC_008281"; transcript_id "5_00019953"; exon_number "11"; gene_name "uc002sxl.3"; oId "uc002sxl.3"; nearest_ref "uc002sxl.3"; class_code "="; tss_id "TSS7873"; p_id "P8027";
chr2	hg19_knownGene	exon	97626025	97626177	.	-	.	gene_id "XLOC_008281"; transcript_id "5_00019953"; exon_number "12"; gene_name "uc002sxl.3"; oId "uc002sxl.3"; nearest_ref "uc002sxl.3"; class_code "="; tss_id "TSS7873"; p_id "P8027";
chr2	hg19_knownGene	exon	97633257	97633364	.	-	.	gene_id "XLOC_008281"; transcript_id "5_00019953"; exon_number "13"; gene_name "uc002sxl.3"; oId "uc002sxl.3"; nearest_ref "uc002sxl.3"; class_code "="; tss_id "TSS7873"; p_id "P8027";
chr2	hg19_knownGene	exon	97636453	97636514	.	-	.	gene_id "XLOC_008281"; transcript_id "5_00019953"; exon_number "14"; gene_name "uc002sxl.3"; oId "uc002sxl.3"; nearest_ref "uc002sxl.3"; class_code "="; tss_id "TSS7873"; p_id "P8027";
chr2	hg19_knownGene	exon	97637638	97638059	.	-	.	gene_id "XLOC_008281"; transcript_id "5_00019953"; exon_number "15"; gene_name "uc002sxl.3"; oId "uc002sxl.3"; nearest_ref "uc002sxl.3"; class_code "="; tss_id "TSS7873"; p_id "P8027";
chr2	hg19_knownGene	exon	97638275	97638343	.	-	.	gene_id "XLOC_008281"; transcript_id "5_00019953"; exon_number "16"; gene_name "uc002sxl.3"; oId "uc002sxl.3"; nearest_ref "uc002sxl.3"; class_code "="; tss_id "TSS7873"; p_id "P8027";
chr2	hg19_knownGene	exon	97651978	97652301	.	-	.	gene_id "XLOC_008281"; transcript_id "5_00019953"; exon_number "17"; gene_name "uc002sxl.3"; oId "uc002sxl.3"; nearest_ref "uc002sxl.3"; class_code "="; tss_id "TSS7873"; p_id "P8027";
chr2	Cufflinks	exon	97744530	97745264	.	-	.	gene_id "XLOC_008282"; transcript_id "5_00025737"; exon_number "1"; oId "upf1_r4.21171.1"; class_code "u";
chr2	Cufflinks	exon	97745491	97746301	.	-	.	gene_id "XLOC_008283"; transcript_id "5_00024011"; exon_number "1"; oId "upf3.12138.1"; class_code "u";
chr2	Cufflinks	exon	97746468	97747080	.	-	.	gene_id "XLOC_008284"; transcript_id "5_00025739"; exon_number "1"; oId "upf1_r4.21173.1"; class_code "u";
chr2	Cufflinks	exon	97747164	97748120	.	-	.	gene_id "XLOC_008285"; transcript_id "5_00024012"; exon_number "1"; gene_name "uc002sxm.2"; oId "upf3.12139.1"; nearest_ref "uc002sxm.2"; class_code "p";
chr2	Cufflinks	exon	97749324	97749554	.	-	.	gene_id "XLOC_008286"; transcript_id "5_00024014"; exon_number "1"; gene_name "uc002sxm.2"; oId "upf3.uc002sxm.2.3"; nearest_ref "uc002sxm.2"; class_code "j"; tss_id "TSS7875";
chr2	Cufflinks	exon	97749685	97749772	.	-	.	gene_id "XLOC_008286"; transcript_id "5_00024014"; exon_number "2"; gene_name "uc002sxm.2"; oId "upf3.uc002sxm.2.3"; nearest_ref "uc002sxm.2"; class_code "j"; tss_id "TSS7875";
chr2	Cufflinks	exon	97749906	97750014	.	-	.	gene_id "XLOC_008286"; transcript_id "5_00024014"; exon_number "3"; gene_name "uc002sxm.2"; oId "upf3.uc002sxm.2.3"; nearest_ref "uc002sxm.2"; class_code "j"; tss_id "TSS7875";
chr2	Cufflinks	exon	97751436	97751598	.	-	.	gene_id "XLOC_008286"; transcript_id "5_00024014"; exon_number "4"; gene_name "uc002sxm.2"; oId "upf3.uc002sxm.2.3"; nearest_ref "uc002sxm.2"; class_code "j"; tss_id "TSS7875";
chr2	Cufflinks	exon	97751876	97751935	.	-	.	gene_id "XLOC_008286"; transcript_id "5_00024014"; exon_number "5"; gene_name "uc002sxm.2"; oId "upf3.uc002sxm.2.3"; nearest_ref "uc002sxm.2"; class_code "j"; tss_id "TSS7875";
chr2	Cufflinks	exon	97755846	97756062	.	-	.	gene_id "XLOC_008286"; transcript_id "5_00024014"; exon_number "6"; gene_name "uc002sxm.2"; oId "upf3.uc002sxm.2.3"; nearest_ref "uc002sxm.2"; class_code "j"; tss_id "TSS7875";
chr2	Cufflinks	exon	97757199	97757449	.	-	.	gene_id "XLOC_008286"; transcript_id "5_00024014"; exon_number "7"; gene_name "uc002sxm.2"; oId "upf3.uc002sxm.2.3"; nearest_ref "uc002sxm.2"; class_code "j"; tss_id "TSS7875";
chr2	Cufflinks	exon	97760319	97760346	.	-	.	gene_id "XLOC_008286"; transcript_id "5_00024014"; exon_number "8"; gene_name "uc002sxm.2"; oId "upf3.uc002sxm.2.3"; nearest_ref "uc002sxm.2"; class_code "j"; tss_id "TSS7875";
chr2	hg19_knownGene	exon	97749324	97749554	.	-	.	gene_id "XLOC_008286"; transcript_id "5_00019955"; exon_number "1"; gene_name "uc002sxm.2"; oId "uc002sxm.2"; nearest_ref "uc002sxm.2"; class_code "="; tss_id "TSS7874"; p_id "P8031";
chr2	hg19_knownGene	exon	97749685	97749772	.	-	.	gene_id "XLOC_008286"; transcript_id "5_00019955"; exon_number "2"; gene_name "uc002sxm.2"; oId "uc002sxm.2"; nearest_ref "uc002sxm.2"; class_code "="; tss_id "TSS7874"; p_id "P8031";
chr2	hg19_knownGene	exon	97749906	97750014	.	-	.	gene_id "XLOC_008286"; transcript_id "5_00019955"; exon_number "3"; gene_name "uc002sxm.2"; oId "uc002sxm.2"; nearest_ref "uc002sxm.2"; class_code "="; tss_id "TSS7874"; p_id "P8031";
chr2	hg19_knownGene	exon	97751436	97751598	.	-	.	gene_id "XLOC_008286"; transcript_id "5_00019955"; exon_number "4"; gene_name "uc002sxm.2"; oId "uc002sxm.2"; nearest_ref "uc002sxm.2"; class_code "="; tss_id "TSS7874"; p_id "P8031";
chr2	hg19_knownGene	exon	97751876	97751935	.	-	.	gene_id "XLOC_008286"; transcript_id "5_00019955"; exon_number "5"; gene_name "uc002sxm.2"; oId "uc002sxm.2"; nearest_ref "uc002sxm.2"; class_code "="; tss_id "TSS7874"; p_id "P8031";
chr2	hg19_knownGene	exon	97755846	97756062	.	-	.	gene_id "XLOC_008286"; transcript_id "5_00019955"; exon_number "6"; gene_name "uc002sxm.2"; oId "uc002sxm.2"; nearest_ref "uc002sxm.2"; class_code "="; tss_id "TSS7874"; p_id "P8031";
chr2	hg19_knownGene	exon	97757199	97757449	.	-	.	gene_id "XLOC_008286"; transcript_id "5_00019955"; exon_number "7"; gene_name "uc002sxm.2"; oId "uc002sxm.2"; nearest_ref "uc002sxm.2"; class_code "="; tss_id "TSS7874"; p_id "P8031";
chr2	hg19_knownGene	exon	97760438	97760582	.	-	.	gene_id "XLOC_008286"; transcript_id "5_00019955"; exon_number "8"; gene_name "uc002sxm.2"; oId "uc002sxm.2"; nearest_ref "uc002sxm.2"; class_code "="; tss_id "TSS7874"; p_id "P8031";
chr2	Cufflinks	exon	97749324	97749554	.	-	.	gene_id "XLOC_008286"; transcript_id "5_00019954"; exon_number "1"; gene_name "uc002sxm.2"; oId "SC3.uc002sxm.2.2"; nearest_ref "uc002sxm.2"; class_code "j"; tss_id "TSS7874";
chr2	Cufflinks	exon	97749685	97749772	.	-	.	gene_id "XLOC_008286"; transcript_id "5_00019954"; exon_number "2"; gene_name "uc002sxm.2"; oId "SC3.uc002sxm.2.2"; nearest_ref "uc002sxm.2"; class_code "j"; tss_id "TSS7874";
chr2	Cufflinks	exon	97749906	97750014	.	-	.	gene_id "XLOC_008286"; transcript_id "5_00019954"; exon_number "3"; gene_name "uc002sxm.2"; oId "SC3.uc002sxm.2.2"; nearest_ref "uc002sxm.2"; class_code "j"; tss_id "TSS7874";
chr2	Cufflinks	exon	97751436	97751598	.	-	.	gene_id "XLOC_008286"; transcript_id "5_00019954"; exon_number "4"; gene_name "uc002sxm.2"; oId "SC3.uc002sxm.2.2"; nearest_ref "uc002sxm.2"; class_code "j"; tss_id "TSS7874";
chr2	Cufflinks	exon	97751876	97751935	.	-	.	gene_id "XLOC_008286"; transcript_id "5_00019954"; exon_number "5"; gene_name "uc002sxm.2"; oId "SC3.uc002sxm.2.2"; nearest_ref "uc002sxm.2"; class_code "j"; tss_id "TSS7874";
chr2	Cufflinks	exon	97755846	97756062	.	-	.	gene_id "XLOC_008286"; transcript_id "5_00019954"; exon_number "6"; gene_name "uc002sxm.2"; oId "SC3.uc002sxm.2.2"; nearest_ref "uc002sxm.2"; class_code "j"; tss_id "TSS7874";
chr2	Cufflinks	exon	97757199	97757449	.	-	.	gene_id "XLOC_008286"; transcript_id "5_00019954"; exon_number "7"; gene_name "uc002sxm.2"; oId "SC3.uc002sxm.2.2"; nearest_ref "uc002sxm.2"; class_code "j"; tss_id "TSS7874";
chr2	Cufflinks	exon	97757600	97757725	.	-	.	gene_id "XLOC_008286"; transcript_id "5_00019954"; exon_number "8"; gene_name "uc002sxm.2"; oId "SC3.uc002sxm.2.2"; nearest_ref "uc002sxm.2"; class_code "j"; tss_id "TSS7874";
chr2	Cufflinks	exon	97760438	97760582	.	-	.	gene_id "XLOC_008286"; transcript_id "5_00019954"; exon_number "9"; gene_name "uc002sxm.2"; oId "SC3.uc002sxm.2.2"; nearest_ref "uc002sxm.2"; class_code "j"; tss_id "TSS7874";
chr2	Cufflinks	exon	97749502	97749554	.	-	.	gene_id "XLOC_008286"; transcript_id "5_00022807"; exon_number "1"; gene_name "uc002sxm.2"; oId "SC4.uc002sxm.2.2"; nearest_ref "uc002sxm.2"; class_code "j"; tss_id "TSS7874";
chr2	Cufflinks	exon	97749685	97749772	.	-	.	gene_id "XLOC_008286"; transcript_id "5_00022807"; exon_number "2"; gene_name "uc002sxm.2"; oId "SC4.uc002sxm.2.2"; nearest_ref "uc002sxm.2"; class_code "j"; tss_id "TSS7874";
chr2	Cufflinks	exon	97749906	97750014	.	-	.	gene_id "XLOC_008286"; transcript_id "5_00022807"; exon_number "3"; gene_name "uc002sxm.2"; oId "SC4.uc002sxm.2.2"; nearest_ref "uc002sxm.2"; class_code "j"; tss_id "TSS7874";
chr2	Cufflinks	exon	97751436	97751598	.	-	.	gene_id "XLOC_008286"; transcript_id "5_00022807"; exon_number "4"; gene_name "uc002sxm.2"; oId "SC4.uc002sxm.2.2"; nearest_ref "uc002sxm.2"; class_code "j"; tss_id "TSS7874";
chr2	Cufflinks	exon	97755846	97756062	.	-	.	gene_id "XLOC_008286"; transcript_id "5_00022807"; exon_number "5"; gene_name "uc002sxm.2"; oId "SC4.uc002sxm.2.2"; nearest_ref "uc002sxm.2"; class_code "j"; tss_id "TSS7874";
chr2	Cufflinks	exon	97757199	97757449	.	-	.	gene_id "XLOC_008286"; transcript_id "5_00022807"; exon_number "6"; gene_name "uc002sxm.2"; oId "SC4.uc002sxm.2.2"; nearest_ref "uc002sxm.2"; class_code "j"; tss_id "TSS7874";
chr2	Cufflinks	exon	97757600	97757725	.	-	.	gene_id "XLOC_008286"; transcript_id "5_00022807"; exon_number "7"; gene_name "uc002sxm.2"; oId "SC4.uc002sxm.2.2"; nearest_ref "uc002sxm.2"; class_code "j"; tss_id "TSS7874";
chr2	Cufflinks	exon	97760438	97760619	.	-	.	gene_id "XLOC_008286"; transcript_id "5_00022807"; exon_number "8"; gene_name "uc002sxm.2"; oId "SC4.uc002sxm.2.2"; nearest_ref "uc002sxm.2"; class_code "j"; tss_id "TSS7874";
chr2	Cufflinks	exon	97749545	97749554	.	-	.	gene_id "XLOC_008286"; transcript_id "5_00025741"; exon_number "1"; gene_name "uc002sxm.2"; oId "upf1_r4.uc002sxm.2.2"; nearest_ref "uc002sxm.2"; class_code "j"; tss_id "TSS7874";
chr2	Cufflinks	exon	97749685	97749772	.	-	.	gene_id "XLOC_008286"; transcript_id "5_00025741"; exon_number "2"; gene_name "uc002sxm.2"; oId "upf1_r4.uc002sxm.2.2"; nearest_ref "uc002sxm.2"; class_code "j"; tss_id "TSS7874";
chr2	Cufflinks	exon	97749906	97750014	.	-	.	gene_id "XLOC_008286"; transcript_id "5_00025741"; exon_number "3"; gene_name "uc002sxm.2"; oId "upf1_r4.uc002sxm.2.2"; nearest_ref "uc002sxm.2"; class_code "j"; tss_id "TSS7874";
chr2	Cufflinks	exon	97751436	97751598	.	-	.	gene_id "XLOC_008286"; transcript_id "5_00025741"; exon_number "4"; gene_name "uc002sxm.2"; oId "upf1_r4.uc002sxm.2.2"; nearest_ref "uc002sxm.2"; class_code "j"; tss_id "TSS7874";
chr2	Cufflinks	exon	97755846	97756062	.	-	.	gene_id "XLOC_008286"; transcript_id "5_00025741"; exon_number "5"; gene_name "uc002sxm.2"; oId "upf1_r4.uc002sxm.2.2"; nearest_ref "uc002sxm.2"; class_code "j"; tss_id "TSS7874";
chr2	Cufflinks	exon	97757199	97757449	.	-	.	gene_id "XLOC_008286"; transcript_id "5_00025741"; exon_number "6"; gene_name "uc002sxm.2"; oId "upf1_r4.uc002sxm.2.2"; nearest_ref "uc002sxm.2"; class_code "j"; tss_id "TSS7874";
chr2	Cufflinks	exon	97757600	97757722	.	-	.	gene_id "XLOC_008286"; transcript_id "5_00025741"; exon_number "7"; gene_name "uc002sxm.2"; oId "upf1_r4.uc002sxm.2.2"; nearest_ref "uc002sxm.2"; class_code "j"; tss_id "TSS7874";
chr2	Cufflinks	exon	97760438	97760615	.	-	.	gene_id "XLOC_008286"; transcript_id "5_00025741"; exon_number "8"; gene_name "uc002sxm.2"; oId "upf1_r4.uc002sxm.2.2"; nearest_ref "uc002sxm.2"; class_code "j"; tss_id "TSS7874";
chr2	Cufflinks	exon	97759482	97759679	.	-	.	gene_id "XLOC_008287"; transcript_id "5_00022808"; exon_number "1"; gene_name "uc002sxm.2"; oId "SC4.17804.1"; nearest_ref "uc002sxm.2"; class_code "i";
chr2	Cufflinks	exon	98081833	98082014	.	-	.	gene_id "XLOC_008288"; transcript_id "5_00019956"; exon_number "1"; gene_name "uc002sxv.3"; oId "uc002sxv.3_ext"; nearest_ref "uc002sxv.3"; class_code "="; tss_id "TSS7876";
chr2	Cufflinks	exon	98088032	98088252	.	-	.	gene_id "XLOC_008288"; transcript_id "5_00019956"; exon_number "2"; gene_name "uc002sxv.3"; oId "uc002sxv.3_ext"; nearest_ref "uc002sxv.3"; class_code "="; tss_id "TSS7876";
chr2	Cufflinks	exon	98088548	98088677	.	-	.	gene_id "XLOC_008288"; transcript_id "5_00019956"; exon_number "3"; gene_name "uc002sxv.3"; oId "uc002sxv.3_ext"; nearest_ref "uc002sxv.3"; class_code "="; tss_id "TSS7876";
chr2	Cufflinks	exon	98088770	98091296	.	-	.	gene_id "XLOC_008288"; transcript_id "5_00019956"; exon_number "4"; gene_name "uc002sxv.3"; oId "uc002sxv.3_ext"; nearest_ref "uc002sxv.3"; class_code "="; tss_id "TSS7876";
chr2	Cufflinks	exon	98098047	98098518	.	-	.	gene_id "XLOC_008289"; transcript_id "5_00022810"; exon_number "1"; oId "SC4.17809.1"; class_code "u";
chr2	Cufflinks	exon	98099050	98099410	.	-	.	gene_id "XLOC_008290"; transcript_id "5_00022811"; exon_number "1"; oId "SC4.17810.1"; class_code "u";
chr2	Cufflinks	exon	98106603	98107591	.	-	.	gene_id "XLOC_008291"; transcript_id "5_00025742"; exon_number "1"; gene_name "uc010yvc.1"; oId "upf1_r4.21181.1"; nearest_ref "uc010yvc.1"; class_code "p";
chr2	Cufflinks	exon	98108987	98109319	.	-	.	gene_id "XLOC_008292"; transcript_id "5_00019957"; exon_number "1"; gene_name "uc010fif.2"; oId "SC3.11561.1"; nearest_ref "uc010fif.2"; class_code "j"; tss_id "TSS7878";
chr2	Cufflinks	exon	98123499	98123528	.	-	.	gene_id "XLOC_008292"; transcript_id "5_00019957"; exon_number "2"; gene_name "uc010fif.2"; oId "SC3.11561.1"; nearest_ref "uc010fif.2"; class_code "j"; tss_id "TSS7878";
chr2	Cufflinks	exon	98124027	98124120	.	-	.	gene_id "XLOC_008292"; transcript_id "5_00019957"; exon_number "3"; gene_name "uc010fif.2"; oId "SC3.11561.1"; nearest_ref "uc010fif.2"; class_code "j"; tss_id "TSS7878";
chr2	Cufflinks	exon	98124458	98124528	.	-	.	gene_id "XLOC_008292"; transcript_id "5_00019957"; exon_number "4"; gene_name "uc010fif.2"; oId "SC3.11561.1"; nearest_ref "uc010fif.2"; class_code "j"; tss_id "TSS7878";
chr2	Cufflinks	exon	98126044	98126196	.	-	.	gene_id "XLOC_008292"; transcript_id "5_00019957"; exon_number "5"; gene_name "uc010fif.2"; oId "SC3.11561.1"; nearest_ref "uc010fif.2"; class_code "j"; tss_id "TSS7878";
chr2	Cufflinks	exon	98127601	98128515	.	-	.	gene_id "XLOC_008292"; transcript_id "5_00019957"; exon_number "6"; gene_name "uc010fif.2"; oId "SC3.11561.1"; nearest_ref "uc010fif.2"; class_code "j"; tss_id "TSS7878";
chr2	Cufflinks	exon	98129643	98129826	.	-	.	gene_id "XLOC_008292"; transcript_id "5_00019957"; exon_number "7"; gene_name "uc010fif.2"; oId "SC3.11561.1"; nearest_ref "uc010fif.2"; class_code "j"; tss_id "TSS7878";
chr2	Cufflinks	exon	98132195	98132408	.	-	.	gene_id "XLOC_008292"; transcript_id "5_00019957"; exon_number "8"; gene_name "uc010fif.2"; oId "SC3.11561.1"; nearest_ref "uc010fif.2"; class_code "j"; tss_id "TSS7878";
chr2	Cufflinks	exon	98139789	98139930	.	-	.	gene_id "XLOC_008292"; transcript_id "5_00019957"; exon_number "9"; gene_name "uc010fif.2"; oId "SC3.11561.1"; nearest_ref "uc010fif.2"; class_code "j"; tss_id "TSS7878";
chr2	Cufflinks	exon	98148774	98148847	.	-	.	gene_id "XLOC_008292"; transcript_id "5_00019957"; exon_number "10"; gene_name "uc010fif.2"; oId "SC3.11561.1"; nearest_ref "uc010fif.2"; class_code "j"; tss_id "TSS7878";
chr2	Cufflinks	exon	98152763	98152835	.	-	.	gene_id "XLOC_008292"; transcript_id "5_00019957"; exon_number "11"; gene_name "uc010fif.2"; oId "SC3.11561.1"; nearest_ref "uc010fif.2"; class_code "j"; tss_id "TSS7878";
chr2	Cufflinks	exon	98152931	98152959	.	-	.	gene_id "XLOC_008292"; transcript_id "5_00019957"; exon_number "12"; gene_name "uc010fif.2"; oId "SC3.11561.1"; nearest_ref "uc010fif.2"; class_code "j"; tss_id "TSS7878";
chr2	Cufflinks	exon	98154631	98154703	.	-	.	gene_id "XLOC_008292"; transcript_id "5_00019957"; exon_number "13"; gene_name "uc010fif.2"; oId "SC3.11561.1"; nearest_ref "uc010fif.2"; class_code "j"; tss_id "TSS7878";
chr2	Cufflinks	exon	98154798	98154826	.	-	.	gene_id "XLOC_008292"; transcript_id "5_00019957"; exon_number "14"; gene_name "uc010fif.2"; oId "SC3.11561.1"; nearest_ref "uc010fif.2"; class_code "j"; tss_id "TSS7878";
chr2	Cufflinks	exon	98156497	98156569	.	-	.	gene_id "XLOC_008292"; transcript_id "5_00019957"; exon_number "15"; gene_name "uc010fif.2"; oId "SC3.11561.1"; nearest_ref "uc010fif.2"; class_code "j"; tss_id "TSS7878";
chr2	Cufflinks	exon	98156664	98156692	.	-	.	gene_id "XLOC_008292"; transcript_id "5_00019957"; exon_number "16"; gene_name "uc010fif.2"; oId "SC3.11561.1"; nearest_ref "uc010fif.2"; class_code "j"; tss_id "TSS7878";
chr2	Cufflinks	exon	98158374	98158446	.	-	.	gene_id "XLOC_008292"; transcript_id "5_00019957"; exon_number "17"; gene_name "uc010fif.2"; oId "SC3.11561.1"; nearest_ref "uc010fif.2"; class_code "j"; tss_id "TSS7878";
chr2	Cufflinks	exon	98158542	98158570	.	-	.	gene_id "XLOC_008292"; transcript_id "5_00019957"; exon_number "18"; gene_name "uc010fif.2"; oId "SC3.11561.1"; nearest_ref "uc010fif.2"; class_code "j"; tss_id "TSS7878";
chr2	Cufflinks	exon	98160253	98160325	.	-	.	gene_id "XLOC_008292"; transcript_id "5_00019957"; exon_number "19"; gene_name "uc010fif.2"; oId "SC3.11561.1"; nearest_ref "uc010fif.2"; class_code "j"; tss_id "TSS7878";
chr2	Cufflinks	exon	98160420	98160448	.	-	.	gene_id "XLOC_008292"; transcript_id "5_00019957"; exon_number "20"; gene_name "uc010fif.2"; oId "SC3.11561.1"; nearest_ref "uc010fif.2"; class_code "j"; tss_id "TSS7878";
chr2	Cufflinks	exon	98162129	98162201	.	-	.	gene_id "XLOC_008292"; transcript_id "5_00019957"; exon_number "21"; gene_name "uc010fif.2"; oId "SC3.11561.1"; nearest_ref "uc010fif.2"; class_code "j"; tss_id "TSS7878";
chr2	Cufflinks	exon	98162296	98162324	.	-	.	gene_id "XLOC_008292"; transcript_id "5_00019957"; exon_number "22"; gene_name "uc010fif.2"; oId "SC3.11561.1"; nearest_ref "uc010fif.2"; class_code "j"; tss_id "TSS7878";
chr2	Cufflinks	exon	98163999	98164071	.	-	.	gene_id "XLOC_008292"; transcript_id "5_00019957"; exon_number "23"; gene_name "uc010fif.2"; oId "SC3.11561.1"; nearest_ref "uc010fif.2"; class_code "j"; tss_id "TSS7878";
chr2	Cufflinks	exon	98164166	98164194	.	-	.	gene_id "XLOC_008292"; transcript_id "5_00019957"; exon_number "24"; gene_name "uc010fif.2"; oId "SC3.11561.1"; nearest_ref "uc010fif.2"; class_code "j"; tss_id "TSS7878";
chr2	Cufflinks	exon	98165882	98165954	.	-	.	gene_id "XLOC_008292"; transcript_id "5_00019957"; exon_number "25"; gene_name "uc010fif.2"; oId "SC3.11561.1"; nearest_ref "uc010fif.2"; class_code "j"; tss_id "TSS7878";
chr2	Cufflinks	exon	98166049	98166077	.	-	.	gene_id "XLOC_008292"; transcript_id "5_00019957"; exon_number "26"; gene_name "uc010fif.2"; oId "SC3.11561.1"; nearest_ref "uc010fif.2"; class_code "j"; tss_id "TSS7878";
chr2	Cufflinks	exon	98167752	98167824	.	-	.	gene_id "XLOC_008292"; transcript_id "5_00019957"; exon_number "27"; gene_name "uc010fif.2"; oId "SC3.11561.1"; nearest_ref "uc010fif.2"; class_code "j"; tss_id "TSS7878";
chr2	Cufflinks	exon	98167915	98167943	.	-	.	gene_id "XLOC_008292"; transcript_id "5_00019957"; exon_number "28"; gene_name "uc010fif.2"; oId "SC3.11561.1"; nearest_ref "uc010fif.2"; class_code "j"; tss_id "TSS7878";
chr2	Cufflinks	exon	98169631	98169703	.	-	.	gene_id "XLOC_008292"; transcript_id "5_00019957"; exon_number "29"; gene_name "uc010fif.2"; oId "SC3.11561.1"; nearest_ref "uc010fif.2"; class_code "j"; tss_id "TSS7878";
chr2	Cufflinks	exon	98169806	98169834	.	-	.	gene_id "XLOC_008292"; transcript_id "5_00019957"; exon_number "30"; gene_name "uc010fif.2"; oId "SC3.11561.1"; nearest_ref "uc010fif.2"; class_code "j"; tss_id "TSS7878";
chr2	Cufflinks	exon	98171523	98171595	.	-	.	gene_id "XLOC_008292"; transcript_id "5_00019957"; exon_number "31"; gene_name "uc010fif.2"; oId "SC3.11561.1"; nearest_ref "uc010fif.2"; class_code "j"; tss_id "TSS7878";
chr2	Cufflinks	exon	98171689	98171717	.	-	.	gene_id "XLOC_008292"; transcript_id "5_00019957"; exon_number "32"; gene_name "uc010fif.2"; oId "SC3.11561.1"; nearest_ref "uc010fif.2"; class_code "j"; tss_id "TSS7878";
chr2	Cufflinks	exon	98173400	98173472	.	-	.	gene_id "XLOC_008292"; transcript_id "5_00019957"; exon_number "33"; gene_name "uc010fif.2"; oId "SC3.11561.1"; nearest_ref "uc010fif.2"; class_code "j"; tss_id "TSS7878";
chr2	Cufflinks	exon	98173567	98173595	.	-	.	gene_id "XLOC_008292"; transcript_id "5_00019957"; exon_number "34"; gene_name "uc010fif.2"; oId "SC3.11561.1"; nearest_ref "uc010fif.2"; class_code "j"; tss_id "TSS7878";
chr2	Cufflinks	exon	98175262	98175334	.	-	.	gene_id "XLOC_008292"; transcript_id "5_00019957"; exon_number "35"; gene_name "uc010fif.2"; oId "SC3.11561.1"; nearest_ref "uc010fif.2"; class_code "j"; tss_id "TSS7878";
chr2	Cufflinks	exon	98175429	98175457	.	-	.	gene_id "XLOC_008292"; transcript_id "5_00019957"; exon_number "36"; gene_name "uc010fif.2"; oId "SC3.11561.1"; nearest_ref "uc010fif.2"; class_code "j"; tss_id "TSS7878";
chr2	Cufflinks	exon	98177128	98177200	.	-	.	gene_id "XLOC_008292"; transcript_id "5_00019957"; exon_number "37"; gene_name "uc010fif.2"; oId "SC3.11561.1"; nearest_ref "uc010fif.2"; class_code "j"; tss_id "TSS7878";
chr2	Cufflinks	exon	98177295	98177323	.	-	.	gene_id "XLOC_008292"; transcript_id "5_00019957"; exon_number "38"; gene_name "uc010fif.2"; oId "SC3.11561.1"; nearest_ref "uc010fif.2"; class_code "j"; tss_id "TSS7878";
chr2	Cufflinks	exon	98201407	98201580	.	-	.	gene_id "XLOC_008292"; transcript_id "5_00019957"; exon_number "39"; gene_name "uc010fif.2"; oId "SC3.11561.1"; nearest_ref "uc010fif.2"; class_code "j"; tss_id "TSS7878";
chr2	Cufflinks	exon	98201747	98201861	.	-	.	gene_id "XLOC_008292"; transcript_id "5_00019957"; exon_number "40"; gene_name "uc010fif.2"; oId "SC3.11561.1"; nearest_ref "uc010fif.2"; class_code "j"; tss_id "TSS7878";
chr2	Cufflinks	exon	98205988	98206495	.	-	.	gene_id "XLOC_008292"; transcript_id "5_00019957"; exon_number "41"; gene_name "uc010fif.2"; oId "SC3.11561.1"; nearest_ref "uc010fif.2"; class_code "j"; tss_id "TSS7878";
chr2	Cufflinks	exon	98121261	98122898	.	-	.	gene_id "XLOC_008292"; transcript_id "5_00024016"; exon_number "1"; gene_name "uc010fif.2"; oId "upf3.12150.3"; nearest_ref "uc010fif.2"; class_code "j"; tss_id "TSS7878";
chr2	Cufflinks	exon	98123499	98123528	.	-	.	gene_id "XLOC_008292"; transcript_id "5_00024016"; exon_number "2"; gene_name "uc010fif.2"; oId "upf3.12150.3"; nearest_ref "uc010fif.2"; class_code "j"; tss_id "TSS7878";
chr2	Cufflinks	exon	98124027	98124120	.	-	.	gene_id "XLOC_008292"; transcript_id "5_00024016"; exon_number "3"; gene_name "uc010fif.2"; oId "upf3.12150.3"; nearest_ref "uc010fif.2"; class_code "j"; tss_id "TSS7878";
chr2	Cufflinks	exon	98126044	98126196	.	-	.	gene_id "XLOC_008292"; transcript_id "5_00024016"; exon_number "4"; gene_name "uc010fif.2"; oId "upf3.12150.3"; nearest_ref "uc010fif.2"; class_code "j"; tss_id "TSS7878";
chr2	Cufflinks	exon	98127601	98128515	.	-	.	gene_id "XLOC_008292"; transcript_id "5_00024016"; exon_number "5"; gene_name "uc010fif.2"; oId "upf3.12150.3"; nearest_ref "uc010fif.2"; class_code "j"; tss_id "TSS7878";
chr2	Cufflinks	exon	98129643	98129826	.	-	.	gene_id "XLOC_008292"; transcript_id "5_00024016"; exon_number "6"; gene_name "uc010fif.2"; oId "upf3.12150.3"; nearest_ref "uc010fif.2"; class_code "j"; tss_id "TSS7878";
chr2	Cufflinks	exon	98132195	98132408	.	-	.	gene_id "XLOC_008292"; transcript_id "5_00024016"; exon_number "7"; gene_name "uc010fif.2"; oId "upf3.12150.3"; nearest_ref "uc010fif.2"; class_code "j"; tss_id "TSS7878";
chr2	Cufflinks	exon	98139789	98139930	.	-	.	gene_id "XLOC_008292"; transcript_id "5_00024016"; exon_number "8"; gene_name "uc010fif.2"; oId "upf3.12150.3"; nearest_ref "uc010fif.2"; class_code "j"; tss_id "TSS7878";
chr2	Cufflinks	exon	98148774	98148847	.	-	.	gene_id "XLOC_008292"; transcript_id "5_00024016"; exon_number "9"; gene_name "uc010fif.2"; oId "upf3.12150.3"; nearest_ref "uc010fif.2"; class_code "j"; tss_id "TSS7878";
chr2	Cufflinks	exon	98152763	98152835	.	-	.	gene_id "XLOC_008292"; transcript_id "5_00024016"; exon_number "10"; gene_name "uc010fif.2"; oId "upf3.12150.3"; nearest_ref "uc010fif.2"; class_code "j"; tss_id "TSS7878";
chr2	Cufflinks	exon	98152931	98152959	.	-	.	gene_id "XLOC_008292"; transcript_id "5_00024016"; exon_number "11"; gene_name "uc010fif.2"; oId "upf3.12150.3"; nearest_ref "uc010fif.2"; class_code "j"; tss_id "TSS7878";
chr2	Cufflinks	exon	98154631	98154703	.	-	.	gene_id "XLOC_008292"; transcript_id "5_00024016"; exon_number "12"; gene_name "uc010fif.2"; oId "upf3.12150.3"; nearest_ref "uc010fif.2"; class_code "j"; tss_id "TSS7878";
chr2	Cufflinks	exon	98154798	98154826	.	-	.	gene_id "XLOC_008292"; transcript_id "5_00024016"; exon_number "13"; gene_name "uc010fif.2"; oId "upf3.12150.3"; nearest_ref "uc010fif.2"; class_code "j"; tss_id "TSS7878";
chr2	Cufflinks	exon	98158374	98158446	.	-	.	gene_id "XLOC_008292"; transcript_id "5_00024016"; exon_number "14"; gene_name "uc010fif.2"; oId "upf3.12150.3"; nearest_ref "uc010fif.2"; class_code "j"; tss_id "TSS7878";
chr2	Cufflinks	exon	98158542	98158570	.	-	.	gene_id "XLOC_008292"; transcript_id "5_00024016"; exon_number "15"; gene_name "uc010fif.2"; oId "upf3.12150.3"; nearest_ref "uc010fif.2"; class_code "j"; tss_id "TSS7878";
chr2	Cufflinks	exon	98160253	98160325	.	-	.	gene_id "XLOC_008292"; transcript_id "5_00024016"; exon_number "16"; gene_name "uc010fif.2"; oId "upf3.12150.3"; nearest_ref "uc010fif.2"; class_code "j"; tss_id "TSS7878";
chr2	Cufflinks	exon	98160420	98160448	.	-	.	gene_id "XLOC_008292"; transcript_id "5_00024016"; exon_number "17"; gene_name "uc010fif.2"; oId "upf3.12150.3"; nearest_ref "uc010fif.2"; class_code "j"; tss_id "TSS7878";
chr2	Cufflinks	exon	98162129	98162201	.	-	.	gene_id "XLOC_008292"; transcript_id "5_00024016"; exon_number "18"; gene_name "uc010fif.2"; oId "upf3.12150.3"; nearest_ref "uc010fif.2"; class_code "j"; tss_id "TSS7878";
chr2	Cufflinks	exon	98162296	98162324	.	-	.	gene_id "XLOC_008292"; transcript_id "5_00024016"; exon_number "19"; gene_name "uc010fif.2"; oId "upf3.12150.3"; nearest_ref "uc010fif.2"; class_code "j"; tss_id "TSS7878";
chr2	Cufflinks	exon	98163999	98164071	.	-	.	gene_id "XLOC_008292"; transcript_id "5_00024016"; exon_number "20"; gene_name "uc010fif.2"; oId "upf3.12150.3"; nearest_ref "uc010fif.2"; class_code "j"; tss_id "TSS7878";
chr2	Cufflinks	exon	98164166	98164194	.	-	.	gene_id "XLOC_008292"; transcript_id "5_00024016"; exon_number "21"; gene_name "uc010fif.2"; oId "upf3.12150.3"; nearest_ref "uc010fif.2"; class_code "j"; tss_id "TSS7878";
chr2	Cufflinks	exon	98165882	98165954	.	-	.	gene_id "XLOC_008292"; transcript_id "5_00024016"; exon_number "22"; gene_name "uc010fif.2"; oId "upf3.12150.3"; nearest_ref "uc010fif.2"; class_code "j"; tss_id "TSS7878";
chr2	Cufflinks	exon	98166049	98166077	.	-	.	gene_id "XLOC_008292"; transcript_id "5_00024016"; exon_number "23"; gene_name "uc010fif.2"; oId "upf3.12150.3"; nearest_ref "uc010fif.2"; class_code "j"; tss_id "TSS7878";
chr2	Cufflinks	exon	98167752	98167824	.	-	.	gene_id "XLOC_008292"; transcript_id "5_00024016"; exon_number "24"; gene_name "uc010fif.2"; oId "upf3.12150.3"; nearest_ref "uc010fif.2"; class_code "j"; tss_id "TSS7878";
chr2	Cufflinks	exon	98167915	98167943	.	-	.	gene_id "XLOC_008292"; transcript_id "5_00024016"; exon_number "25"; gene_name "uc010fif.2"; oId "upf3.12150.3"; nearest_ref "uc010fif.2"; class_code "j"; tss_id "TSS7878";
chr2	Cufflinks	exon	98169631	98169703	.	-	.	gene_id "XLOC_008292"; transcript_id "5_00024016"; exon_number "26"; gene_name "uc010fif.2"; oId "upf3.12150.3"; nearest_ref "uc010fif.2"; class_code "j"; tss_id "TSS7878";
chr2	Cufflinks	exon	98169806	98169834	.	-	.	gene_id "XLOC_008292"; transcript_id "5_00024016"; exon_number "27"; gene_name "uc010fif.2"; oId "upf3.12150.3"; nearest_ref "uc010fif.2"; class_code "j"; tss_id "TSS7878";
chr2	Cufflinks	exon	98171523	98171595	.	-	.	gene_id "XLOC_008292"; transcript_id "5_00024016"; exon_number "28"; gene_name "uc010fif.2"; oId "upf3.12150.3"; nearest_ref "uc010fif.2"; class_code "j"; tss_id "TSS7878";
chr2	Cufflinks	exon	98171689	98171717	.	-	.	gene_id "XLOC_008292"; transcript_id "5_00024016"; exon_number "29"; gene_name "uc010fif.2"; oId "upf3.12150.3"; nearest_ref "uc010fif.2"; class_code "j"; tss_id "TSS7878";
chr2	Cufflinks	exon	98173400	98173472	.	-	.	gene_id "XLOC_008292"; transcript_id "5_00024016"; exon_number "30"; gene_name "uc010fif.2"; oId "upf3.12150.3"; nearest_ref "uc010fif.2"; class_code "j"; tss_id "TSS7878";
chr2	Cufflinks	exon	98173567	98173595	.	-	.	gene_id "XLOC_008292"; transcript_id "5_00024016"; exon_number "31"; gene_name "uc010fif.2"; oId "upf3.12150.3"; nearest_ref "uc010fif.2"; class_code "j"; tss_id "TSS7878";
chr2	Cufflinks	exon	98175262	98175334	.	-	.	gene_id "XLOC_008292"; transcript_id "5_00024016"; exon_number "32"; gene_name "uc010fif.2"; oId "upf3.12150.3"; nearest_ref "uc010fif.2"; class_code "j"; tss_id "TSS7878";
chr2	Cufflinks	exon	98175429	98175457	.	-	.	gene_id "XLOC_008292"; transcript_id "5_00024016"; exon_number "33"; gene_name "uc010fif.2"; oId "upf3.12150.3"; nearest_ref "uc010fif.2"; class_code "j"; tss_id "TSS7878";
chr2	Cufflinks	exon	98177128	98177200	.	-	.	gene_id "XLOC_008292"; transcript_id "5_00024016"; exon_number "34"; gene_name "uc010fif.2"; oId "upf3.12150.3"; nearest_ref "uc010fif.2"; class_code "j"; tss_id "TSS7878";
chr2	Cufflinks	exon	98177295	98177323	.	-	.	gene_id "XLOC_008292"; transcript_id "5_00024016"; exon_number "35"; gene_name "uc010fif.2"; oId "upf3.12150.3"; nearest_ref "uc010fif.2"; class_code "j"; tss_id "TSS7878";
chr2	Cufflinks	exon	98192842	98192909	.	-	.	gene_id "XLOC_008292"; transcript_id "5_00024016"; exon_number "36"; gene_name "uc010fif.2"; oId "upf3.12150.3"; nearest_ref "uc010fif.2"; class_code "j"; tss_id "TSS7878";
chr2	Cufflinks	exon	98195369	98195506	.	-	.	gene_id "XLOC_008292"; transcript_id "5_00024016"; exon_number "37"; gene_name "uc010fif.2"; oId "upf3.12150.3"; nearest_ref "uc010fif.2"; class_code "j"; tss_id "TSS7878";
chr2	Cufflinks	exon	98196925	98197031	.	-	.	gene_id "XLOC_008292"; transcript_id "5_00024016"; exon_number "38"; gene_name "uc010fif.2"; oId "upf3.12150.3"; nearest_ref "uc010fif.2"; class_code "j"; tss_id "TSS7878";
chr2	Cufflinks	exon	98201407	98201580	.	-	.	gene_id "XLOC_008292"; transcript_id "5_00024016"; exon_number "39"; gene_name "uc010fif.2"; oId "upf3.12150.3"; nearest_ref "uc010fif.2"; class_code "j"; tss_id "TSS7878";
chr2	Cufflinks	exon	98201747	98201861	.	-	.	gene_id "XLOC_008292"; transcript_id "5_00024016"; exon_number "40"; gene_name "uc010fif.2"; oId "upf3.12150.3"; nearest_ref "uc010fif.2"; class_code "j"; tss_id "TSS7878";
chr2	Cufflinks	exon	98205988	98206428	.	-	.	gene_id "XLOC_008292"; transcript_id "5_00024016"; exon_number "41"; gene_name "uc010fif.2"; oId "upf3.12150.3"; nearest_ref "uc010fif.2"; class_code "j"; tss_id "TSS7878";
chr2	Cufflinks	exon	98121261	98122898	.	-	.	gene_id "XLOC_008292"; transcript_id "5_00025743"; exon_number "1"; gene_name "uc010fif.2"; oId "upf1_r4.21184.4"; nearest_ref "uc010fif.2"; class_code "j"; tss_id "TSS7878";
chr2	Cufflinks	exon	98123499	98123528	.	-	.	gene_id "XLOC_008292"; transcript_id "5_00025743"; exon_number "2"; gene_name "uc010fif.2"; oId "upf1_r4.21184.4"; nearest_ref "uc010fif.2"; class_code "j"; tss_id "TSS7878";
chr2	Cufflinks	exon	98124027	98124120	.	-	.	gene_id "XLOC_008292"; transcript_id "5_00025743"; exon_number "3"; gene_name "uc010fif.2"; oId "upf1_r4.21184.4"; nearest_ref "uc010fif.2"; class_code "j"; tss_id "TSS7878";
chr2	Cufflinks	exon	98126044	98126196	.	-	.	gene_id "XLOC_008292"; transcript_id "5_00025743"; exon_number "4"; gene_name "uc010fif.2"; oId "upf1_r4.21184.4"; nearest_ref "uc010fif.2"; class_code "j"; tss_id "TSS7878";
chr2	Cufflinks	exon	98127601	98128515	.	-	.	gene_id "XLOC_008292"; transcript_id "5_00025743"; exon_number "5"; gene_name "uc010fif.2"; oId "upf1_r4.21184.4"; nearest_ref "uc010fif.2"; class_code "j"; tss_id "TSS7878";
chr2	Cufflinks	exon	98129643	98129826	.	-	.	gene_id "XLOC_008292"; transcript_id "5_00025743"; exon_number "6"; gene_name "uc010fif.2"; oId "upf1_r4.21184.4"; nearest_ref "uc010fif.2"; class_code "j"; tss_id "TSS7878";
chr2	Cufflinks	exon	98132195	98132408	.	-	.	gene_id "XLOC_008292"; transcript_id "5_00025743"; exon_number "7"; gene_name "uc010fif.2"; oId "upf1_r4.21184.4"; nearest_ref "uc010fif.2"; class_code "j"; tss_id "TSS7878";
chr2	Cufflinks	exon	98139789	98139930	.	-	.	gene_id "XLOC_008292"; transcript_id "5_00025743"; exon_number "8"; gene_name "uc010fif.2"; oId "upf1_r4.21184.4"; nearest_ref "uc010fif.2"; class_code "j"; tss_id "TSS7878";
chr2	Cufflinks	exon	98148774	98148844	.	-	.	gene_id "XLOC_008292"; transcript_id "5_00025743"; exon_number "9"; gene_name "uc010fif.2"; oId "upf1_r4.21184.4"; nearest_ref "uc010fif.2"; class_code "j"; tss_id "TSS7878";
chr2	Cufflinks	exon	98152763	98152835	.	-	.	gene_id "XLOC_008292"; transcript_id "5_00025743"; exon_number "10"; gene_name "uc010fif.2"; oId "upf1_r4.21184.4"; nearest_ref "uc010fif.2"; class_code "j"; tss_id "TSS7878";
chr2	Cufflinks	exon	98152931	98152959	.	-	.	gene_id "XLOC_008292"; transcript_id "5_00025743"; exon_number "11"; gene_name "uc010fif.2"; oId "upf1_r4.21184.4"; nearest_ref "uc010fif.2"; class_code "j"; tss_id "TSS7878";
chr2	Cufflinks	exon	98154631	98154703	.	-	.	gene_id "XLOC_008292"; transcript_id "5_00025743"; exon_number "12"; gene_name "uc010fif.2"; oId "upf1_r4.21184.4"; nearest_ref "uc010fif.2"; class_code "j"; tss_id "TSS7878";
chr2	Cufflinks	exon	98154798	98154826	.	-	.	gene_id "XLOC_008292"; transcript_id "5_00025743"; exon_number "13"; gene_name "uc010fif.2"; oId "upf1_r4.21184.4"; nearest_ref "uc010fif.2"; class_code "j"; tss_id "TSS7878";
chr2	Cufflinks	exon	98156497	98156569	.	-	.	gene_id "XLOC_008292"; transcript_id "5_00025743"; exon_number "14"; gene_name "uc010fif.2"; oId "upf1_r4.21184.4"; nearest_ref "uc010fif.2"; class_code "j"; tss_id "TSS7878";
chr2	Cufflinks	exon	98156664	98156692	.	-	.	gene_id "XLOC_008292"; transcript_id "5_00025743"; exon_number "15"; gene_name "uc010fif.2"; oId "upf1_r4.21184.4"; nearest_ref "uc010fif.2"; class_code "j"; tss_id "TSS7878";
chr2	Cufflinks	exon	98158374	98158446	.	-	.	gene_id "XLOC_008292"; transcript_id "5_00025743"; exon_number "16"; gene_name "uc010fif.2"; oId "upf1_r4.21184.4"; nearest_ref "uc010fif.2"; class_code "j"; tss_id "TSS7878";
chr2	Cufflinks	exon	98158542	98158570	.	-	.	gene_id "XLOC_008292"; transcript_id "5_00025743"; exon_number "17"; gene_name "uc010fif.2"; oId "upf1_r4.21184.4"; nearest_ref "uc010fif.2"; class_code "j"; tss_id "TSS7878";
chr2	Cufflinks	exon	98160253	98160325	.	-	.	gene_id "XLOC_008292"; transcript_id "5_00025743"; exon_number "18"; gene_name "uc010fif.2"; oId "upf1_r4.21184.4"; nearest_ref "uc010fif.2"; class_code "j"; tss_id "TSS7878";
chr2	Cufflinks	exon	98160420	98160448	.	-	.	gene_id "XLOC_008292"; transcript_id "5_00025743"; exon_number "19"; gene_name "uc010fif.2"; oId "upf1_r4.21184.4"; nearest_ref "uc010fif.2"; class_code "j"; tss_id "TSS7878";
chr2	Cufflinks	exon	98162129	98162201	.	-	.	gene_id "XLOC_008292"; transcript_id "5_00025743"; exon_number "20"; gene_name "uc010fif.2"; oId "upf1_r4.21184.4"; nearest_ref "uc010fif.2"; class_code "j"; tss_id "TSS7878";
chr2	Cufflinks	exon	98162296	98162324	.	-	.	gene_id "XLOC_008292"; transcript_id "5_00025743"; exon_number "21"; gene_name "uc010fif.2"; oId "upf1_r4.21184.4"; nearest_ref "uc010fif.2"; class_code "j"; tss_id "TSS7878";
chr2	Cufflinks	exon	98163999	98164071	.	-	.	gene_id "XLOC_008292"; transcript_id "5_00025743"; exon_number "22"; gene_name "uc010fif.2"; oId "upf1_r4.21184.4"; nearest_ref "uc010fif.2"; class_code "j"; tss_id "TSS7878";
chr2	Cufflinks	exon	98164166	98164194	.	-	.	gene_id "XLOC_008292"; transcript_id "5_00025743"; exon_number "23"; gene_name "uc010fif.2"; oId "upf1_r4.21184.4"; nearest_ref "uc010fif.2"; class_code "j"; tss_id "TSS7878";
chr2	Cufflinks	exon	98165882	98165954	.	-	.	gene_id "XLOC_008292"; transcript_id "5_00025743"; exon_number "24"; gene_name "uc010fif.2"; oId "upf1_r4.21184.4"; nearest_ref "uc010fif.2"; class_code "j"; tss_id "TSS7878";
chr2	Cufflinks	exon	98166049	98166077	.	-	.	gene_id "XLOC_008292"; transcript_id "5_00025743"; exon_number "25"; gene_name "uc010fif.2"; oId "upf1_r4.21184.4"; nearest_ref "uc010fif.2"; class_code "j"; tss_id "TSS7878";
chr2	Cufflinks	exon	98167752	98167824	.	-	.	gene_id "XLOC_008292"; transcript_id "5_00025743"; exon_number "26"; gene_name "uc010fif.2"; oId "upf1_r4.21184.4"; nearest_ref "uc010fif.2"; class_code "j"; tss_id "TSS7878";
chr2	Cufflinks	exon	98167915	98167943	.	-	.	gene_id "XLOC_008292"; transcript_id "5_00025743"; exon_number "27"; gene_name "uc010fif.2"; oId "upf1_r4.21184.4"; nearest_ref "uc010fif.2"; class_code "j"; tss_id "TSS7878";
chr2	Cufflinks	exon	98169631	98169703	.	-	.	gene_id "XLOC_008292"; transcript_id "5_00025743"; exon_number "28"; gene_name "uc010fif.2"; oId "upf1_r4.21184.4"; nearest_ref "uc010fif.2"; class_code "j"; tss_id "TSS7878";
chr2	Cufflinks	exon	98169806	98169834	.	-	.	gene_id "XLOC_008292"; transcript_id "5_00025743"; exon_number "29"; gene_name "uc010fif.2"; oId "upf1_r4.21184.4"; nearest_ref "uc010fif.2"; class_code "j"; tss_id "TSS7878";
chr2	Cufflinks	exon	98171523	98171595	.	-	.	gene_id "XLOC_008292"; transcript_id "5_00025743"; exon_number "30"; gene_name "uc010fif.2"; oId "upf1_r4.21184.4"; nearest_ref "uc010fif.2"; class_code "j"; tss_id "TSS7878";
chr2	Cufflinks	exon	98171689	98171717	.	-	.	gene_id "XLOC_008292"; transcript_id "5_00025743"; exon_number "31"; gene_name "uc010fif.2"; oId "upf1_r4.21184.4"; nearest_ref "uc010fif.2"; class_code "j"; tss_id "TSS7878";
chr2	Cufflinks	exon	98173400	98173472	.	-	.	gene_id "XLOC_008292"; transcript_id "5_00025743"; exon_number "32"; gene_name "uc010fif.2"; oId "upf1_r4.21184.4"; nearest_ref "uc010fif.2"; class_code "j"; tss_id "TSS7878";
chr2	Cufflinks	exon	98173567	98173595	.	-	.	gene_id "XLOC_008292"; transcript_id "5_00025743"; exon_number "33"; gene_name "uc010fif.2"; oId "upf1_r4.21184.4"; nearest_ref "uc010fif.2"; class_code "j"; tss_id "TSS7878";
chr2	Cufflinks	exon	98175262	98175334	.	-	.	gene_id "XLOC_008292"; transcript_id "5_00025743"; exon_number "34"; gene_name "uc010fif.2"; oId "upf1_r4.21184.4"; nearest_ref "uc010fif.2"; class_code "j"; tss_id "TSS7878";
chr2	Cufflinks	exon	98175429	98175457	.	-	.	gene_id "XLOC_008292"; transcript_id "5_00025743"; exon_number "35"; gene_name "uc010fif.2"; oId "upf1_r4.21184.4"; nearest_ref "uc010fif.2"; class_code "j"; tss_id "TSS7878";
chr2	Cufflinks	exon	98177295	98177323	.	-	.	gene_id "XLOC_008292"; transcript_id "5_00025743"; exon_number "36"; gene_name "uc010fif.2"; oId "upf1_r4.21184.4"; nearest_ref "uc010fif.2"; class_code "j"; tss_id "TSS7878";
chr2	Cufflinks	exon	98201407	98201580	.	-	.	gene_id "XLOC_008292"; transcript_id "5_00025743"; exon_number "37"; gene_name "uc010fif.2"; oId "upf1_r4.21184.4"; nearest_ref "uc010fif.2"; class_code "j"; tss_id "TSS7878";
chr2	Cufflinks	exon	98201747	98201861	.	-	.	gene_id "XLOC_008292"; transcript_id "5_00025743"; exon_number "38"; gene_name "uc010fif.2"; oId "upf1_r4.21184.4"; nearest_ref "uc010fif.2"; class_code "j"; tss_id "TSS7878";
chr2	Cufflinks	exon	98205988	98206428	.	-	.	gene_id "XLOC_008292"; transcript_id "5_00025743"; exon_number "39"; gene_name "uc010fif.2"; oId "upf1_r4.21184.4"; nearest_ref "uc010fif.2"; class_code "j"; tss_id "TSS7878";
chr2	hg19_knownGene	exon	98121261	98122898	.	-	.	gene_id "XLOC_008292"; transcript_id "5_00019959"; exon_number "1"; gene_name "uc010yvc.1"; oId "uc010yvc.1"; nearest_ref "uc010yvc.1"; class_code "="; tss_id "TSS7878"; p_id "P8033";
chr2	hg19_knownGene	exon	98123499	98123528	.	-	.	gene_id "XLOC_008292"; transcript_id "5_00019959"; exon_number "2"; gene_name "uc010yvc.1"; oId "uc010yvc.1"; nearest_ref "uc010yvc.1"; class_code "="; tss_id "TSS7878"; p_id "P8033";
chr2	hg19_knownGene	exon	98124027	98124120	.	-	.	gene_id "XLOC_008292"; transcript_id "5_00019959"; exon_number "3"; gene_name "uc010yvc.1"; oId "uc010yvc.1"; nearest_ref "uc010yvc.1"; class_code "="; tss_id "TSS7878"; p_id "P8033";
chr2	hg19_knownGene	exon	98124458	98124528	.	-	.	gene_id "XLOC_008292"; transcript_id "5_00019959"; exon_number "4"; gene_name "uc010yvc.1"; oId "uc010yvc.1"; nearest_ref "uc010yvc.1"; class_code "="; tss_id "TSS7878"; p_id "P8033";
chr2	hg19_knownGene	exon	98126044	98126196	.	-	.	gene_id "XLOC_008292"; transcript_id "5_00019959"; exon_number "5"; gene_name "uc010yvc.1"; oId "uc010yvc.1"; nearest_ref "uc010yvc.1"; class_code "="; tss_id "TSS7878"; p_id "P8033";
chr2	hg19_knownGene	exon	98127601	98128515	.	-	.	gene_id "XLOC_008292"; transcript_id "5_00019959"; exon_number "6"; gene_name "uc010yvc.1"; oId "uc010yvc.1"; nearest_ref "uc010yvc.1"; class_code "="; tss_id "TSS7878"; p_id "P8033";
chr2	hg19_knownGene	exon	98129643	98129826	.	-	.	gene_id "XLOC_008292"; transcript_id "5_00019959"; exon_number "7"; gene_name "uc010yvc.1"; oId "uc010yvc.1"; nearest_ref "uc010yvc.1"; class_code "="; tss_id "TSS7878"; p_id "P8033";
chr2	hg19_knownGene	exon	98132195	98132408	.	-	.	gene_id "XLOC_008292"; transcript_id "5_00019959"; exon_number "8"; gene_name "uc010yvc.1"; oId "uc010yvc.1"; nearest_ref "uc010yvc.1"; class_code "="; tss_id "TSS7878"; p_id "P8033";
chr2	hg19_knownGene	exon	98139789	98139930	.	-	.	gene_id "XLOC_008292"; transcript_id "5_00019959"; exon_number "9"; gene_name "uc010yvc.1"; oId "uc010yvc.1"; nearest_ref "uc010yvc.1"; class_code "="; tss_id "TSS7878"; p_id "P8033";
chr2	hg19_knownGene	exon	98148774	98148847	.	-	.	gene_id "XLOC_008292"; transcript_id "5_00019959"; exon_number "10"; gene_name "uc010yvc.1"; oId "uc010yvc.1"; nearest_ref "uc010yvc.1"; class_code "="; tss_id "TSS7878"; p_id "P8033";
chr2	hg19_knownGene	exon	98152763	98152835	.	-	.	gene_id "XLOC_008292"; transcript_id "5_00019959"; exon_number "11"; gene_name "uc010yvc.1"; oId "uc010yvc.1"; nearest_ref "uc010yvc.1"; class_code "="; tss_id "TSS7878"; p_id "P8033";
chr2	hg19_knownGene	exon	98152931	98152959	.	-	.	gene_id "XLOC_008292"; transcript_id "5_00019959"; exon_number "12"; gene_name "uc010yvc.1"; oId "uc010yvc.1"; nearest_ref "uc010yvc.1"; class_code "="; tss_id "TSS7878"; p_id "P8033";
chr2	hg19_knownGene	exon	98154631	98154703	.	-	.	gene_id "XLOC_008292"; transcript_id "5_00019959"; exon_number "13"; gene_name "uc010yvc.1"; oId "uc010yvc.1"; nearest_ref "uc010yvc.1"; class_code "="; tss_id "TSS7878"; p_id "P8033";
chr2	hg19_knownGene	exon	98154798	98154826	.	-	.	gene_id "XLOC_008292"; transcript_id "5_00019959"; exon_number "14"; gene_name "uc010yvc.1"; oId "uc010yvc.1"; nearest_ref "uc010yvc.1"; class_code "="; tss_id "TSS7878"; p_id "P8033";
chr2	hg19_knownGene	exon	98156497	98156569	.	-	.	gene_id "XLOC_008292"; transcript_id "5_00019959"; exon_number "15"; gene_name "uc010yvc.1"; oId "uc010yvc.1"; nearest_ref "uc010yvc.1"; class_code "="; tss_id "TSS7878"; p_id "P8033";
chr2	hg19_knownGene	exon	98156664	98156692	.	-	.	gene_id "XLOC_008292"; transcript_id "5_00019959"; exon_number "16"; gene_name "uc010yvc.1"; oId "uc010yvc.1"; nearest_ref "uc010yvc.1"; class_code "="; tss_id "TSS7878"; p_id "P8033";
chr2	hg19_knownGene	exon	98158374	98158446	.	-	.	gene_id "XLOC_008292"; transcript_id "5_00019959"; exon_number "17"; gene_name "uc010yvc.1"; oId "uc010yvc.1"; nearest_ref "uc010yvc.1"; class_code "="; tss_id "TSS7878"; p_id "P8033";
chr2	hg19_knownGene	exon	98158542	98158570	.	-	.	gene_id "XLOC_008292"; transcript_id "5_00019959"; exon_number "18"; gene_name "uc010yvc.1"; oId "uc010yvc.1"; nearest_ref "uc010yvc.1"; class_code "="; tss_id "TSS7878"; p_id "P8033";
chr2	hg19_knownGene	exon	98160253	98160325	.	-	.	gene_id "XLOC_008292"; transcript_id "5_00019959"; exon_number "19"; gene_name "uc010yvc.1"; oId "uc010yvc.1"; nearest_ref "uc010yvc.1"; class_code "="; tss_id "TSS7878"; p_id "P8033";
chr2	hg19_knownGene	exon	98160420	98160448	.	-	.	gene_id "XLOC_008292"; transcript_id "5_00019959"; exon_number "20"; gene_name "uc010yvc.1"; oId "uc010yvc.1"; nearest_ref "uc010yvc.1"; class_code "="; tss_id "TSS7878"; p_id "P8033";
chr2	hg19_knownGene	exon	98162129	98162201	.	-	.	gene_id "XLOC_008292"; transcript_id "5_00019959"; exon_number "21"; gene_name "uc010yvc.1"; oId "uc010yvc.1"; nearest_ref "uc010yvc.1"; class_code "="; tss_id "TSS7878"; p_id "P8033";
chr2	hg19_knownGene	exon	98162296	98162324	.	-	.	gene_id "XLOC_008292"; transcript_id "5_00019959"; exon_number "22"; gene_name "uc010yvc.1"; oId "uc010yvc.1"; nearest_ref "uc010yvc.1"; class_code "="; tss_id "TSS7878"; p_id "P8033";
chr2	hg19_knownGene	exon	98163999	98164071	.	-	.	gene_id "XLOC_008292"; transcript_id "5_00019959"; exon_number "23"; gene_name "uc010yvc.1"; oId "uc010yvc.1"; nearest_ref "uc010yvc.1"; class_code "="; tss_id "TSS7878"; p_id "P8033";
chr2	hg19_knownGene	exon	98164166	98164194	.	-	.	gene_id "XLOC_008292"; transcript_id "5_00019959"; exon_number "24"; gene_name "uc010yvc.1"; oId "uc010yvc.1"; nearest_ref "uc010yvc.1"; class_code "="; tss_id "TSS7878"; p_id "P8033";
chr2	hg19_knownGene	exon	98165882	98165954	.	-	.	gene_id "XLOC_008292"; transcript_id "5_00019959"; exon_number "25"; gene_name "uc010yvc.1"; oId "uc010yvc.1"; nearest_ref "uc010yvc.1"; class_code "="; tss_id "TSS7878"; p_id "P8033";
chr2	hg19_knownGene	exon	98166049	98166077	.	-	.	gene_id "XLOC_008292"; transcript_id "5_00019959"; exon_number "26"; gene_name "uc010yvc.1"; oId "uc010yvc.1"; nearest_ref "uc010yvc.1"; class_code "="; tss_id "TSS7878"; p_id "P8033";
chr2	hg19_knownGene	exon	98167752	98167824	.	-	.	gene_id "XLOC_008292"; transcript_id "5_00019959"; exon_number "27"; gene_name "uc010yvc.1"; oId "uc010yvc.1"; nearest_ref "uc010yvc.1"; class_code "="; tss_id "TSS7878"; p_id "P8033";
chr2	hg19_knownGene	exon	98167915	98167943	.	-	.	gene_id "XLOC_008292"; transcript_id "5_00019959"; exon_number "28"; gene_name "uc010yvc.1"; oId "uc010yvc.1"; nearest_ref "uc010yvc.1"; class_code "="; tss_id "TSS7878"; p_id "P8033";
chr2	hg19_knownGene	exon	98169631	98169703	.	-	.	gene_id "XLOC_008292"; transcript_id "5_00019959"; exon_number "29"; gene_name "uc010yvc.1"; oId "uc010yvc.1"; nearest_ref "uc010yvc.1"; class_code "="; tss_id "TSS7878"; p_id "P8033";
chr2	hg19_knownGene	exon	98169806	98169834	.	-	.	gene_id "XLOC_008292"; transcript_id "5_00019959"; exon_number "30"; gene_name "uc010yvc.1"; oId "uc010yvc.1"; nearest_ref "uc010yvc.1"; class_code "="; tss_id "TSS7878"; p_id "P8033";
chr2	hg19_knownGene	exon	98171523	98171595	.	-	.	gene_id "XLOC_008292"; transcript_id "5_00019959"; exon_number "31"; gene_name "uc010yvc.1"; oId "uc010yvc.1"; nearest_ref "uc010yvc.1"; class_code "="; tss_id "TSS7878"; p_id "P8033";
chr2	hg19_knownGene	exon	98171689	98171717	.	-	.	gene_id "XLOC_008292"; transcript_id "5_00019959"; exon_number "32"; gene_name "uc010yvc.1"; oId "uc010yvc.1"; nearest_ref "uc010yvc.1"; class_code "="; tss_id "TSS7878"; p_id "P8033";
chr2	hg19_knownGene	exon	98173400	98173472	.	-	.	gene_id "XLOC_008292"; transcript_id "5_00019959"; exon_number "33"; gene_name "uc010yvc.1"; oId "uc010yvc.1"; nearest_ref "uc010yvc.1"; class_code "="; tss_id "TSS7878"; p_id "P8033";
chr2	hg19_knownGene	exon	98173567	98173595	.	-	.	gene_id "XLOC_008292"; transcript_id "5_00019959"; exon_number "34"; gene_name "uc010yvc.1"; oId "uc010yvc.1"; nearest_ref "uc010yvc.1"; class_code "="; tss_id "TSS7878"; p_id "P8033";
chr2	hg19_knownGene	exon	98175262	98175334	.	-	.	gene_id "XLOC_008292"; transcript_id "5_00019959"; exon_number "35"; gene_name "uc010yvc.1"; oId "uc010yvc.1"; nearest_ref "uc010yvc.1"; class_code "="; tss_id "TSS7878"; p_id "P8033";
chr2	hg19_knownGene	exon	98175429	98175457	.	-	.	gene_id "XLOC_008292"; transcript_id "5_00019959"; exon_number "36"; gene_name "uc010yvc.1"; oId "uc010yvc.1"; nearest_ref "uc010yvc.1"; class_code "="; tss_id "TSS7878"; p_id "P8033";
chr2	hg19_knownGene	exon	98177128	98177200	.	-	.	gene_id "XLOC_008292"; transcript_id "5_00019959"; exon_number "37"; gene_name "uc010yvc.1"; oId "uc010yvc.1"; nearest_ref "uc010yvc.1"; class_code "="; tss_id "TSS7878"; p_id "P8033";
chr2	hg19_knownGene	exon	98177295	98177323	.	-	.	gene_id "XLOC_008292"; transcript_id "5_00019959"; exon_number "38"; gene_name "uc010yvc.1"; oId "uc010yvc.1"; nearest_ref "uc010yvc.1"; class_code "="; tss_id "TSS7878"; p_id "P8033";
chr2	hg19_knownGene	exon	98192842	98192909	.	-	.	gene_id "XLOC_008292"; transcript_id "5_00019959"; exon_number "39"; gene_name "uc010yvc.1"; oId "uc010yvc.1"; nearest_ref "uc010yvc.1"; class_code "="; tss_id "TSS7878"; p_id "P8033";
chr2	hg19_knownGene	exon	98195369	98195506	.	-	.	gene_id "XLOC_008292"; transcript_id "5_00019959"; exon_number "40"; gene_name "uc010yvc.1"; oId "uc010yvc.1"; nearest_ref "uc010yvc.1"; class_code "="; tss_id "TSS7878"; p_id "P8033";
chr2	hg19_knownGene	exon	98196925	98197031	.	-	.	gene_id "XLOC_008292"; transcript_id "5_00019959"; exon_number "41"; gene_name "uc010yvc.1"; oId "uc010yvc.1"; nearest_ref "uc010yvc.1"; class_code "="; tss_id "TSS7878"; p_id "P8033";
chr2	hg19_knownGene	exon	98201407	98201580	.	-	.	gene_id "XLOC_008292"; transcript_id "5_00019959"; exon_number "42"; gene_name "uc010yvc.1"; oId "uc010yvc.1"; nearest_ref "uc010yvc.1"; class_code "="; tss_id "TSS7878"; p_id "P8033";
chr2	hg19_knownGene	exon	98201747	98201861	.	-	.	gene_id "XLOC_008292"; transcript_id "5_00019959"; exon_number "43"; gene_name "uc010yvc.1"; oId "uc010yvc.1"; nearest_ref "uc010yvc.1"; class_code "="; tss_id "TSS7878"; p_id "P8033";
chr2	hg19_knownGene	exon	98205988	98206428	.	-	.	gene_id "XLOC_008292"; transcript_id "5_00019959"; exon_number "44"; gene_name "uc010yvc.1"; oId "uc010yvc.1"; nearest_ref "uc010yvc.1"; class_code "="; tss_id "TSS7878"; p_id "P8033";
chr2	hg19_knownGene	exon	98125501	98126196	.	-	.	gene_id "XLOC_008292"; transcript_id "5_00019960"; exon_number "1"; gene_name "uc010yvd.1"; oId "uc010yvd.1"; nearest_ref "uc010yvd.1"; class_code "="; tss_id "TSS7880"; p_id "P8032";
chr2	hg19_knownGene	exon	98127601	98128515	.	-	.	gene_id "XLOC_008292"; transcript_id "5_00019960"; exon_number "2"; gene_name "uc010yvd.1"; oId "uc010yvd.1"; nearest_ref "uc010yvd.1"; class_code "="; tss_id "TSS7880"; p_id "P8032";
chr2	hg19_knownGene	exon	98129643	98129826	.	-	.	gene_id "XLOC_008292"; transcript_id "5_00019960"; exon_number "3"; gene_name "uc010yvd.1"; oId "uc010yvd.1"; nearest_ref "uc010yvd.1"; class_code "="; tss_id "TSS7880"; p_id "P8032";
chr2	hg19_knownGene	exon	98132195	98132408	.	-	.	gene_id "XLOC_008292"; transcript_id "5_00019960"; exon_number "4"; gene_name "uc010yvd.1"; oId "uc010yvd.1"; nearest_ref "uc010yvd.1"; class_code "="; tss_id "TSS7880"; p_id "P8032";
chr2	hg19_knownGene	exon	98163999	98164071	.	-	.	gene_id "XLOC_008292"; transcript_id "5_00019961"; exon_number "1"; gene_name "uc010yve.1"; oId "uc010yve.1"; nearest_ref "uc010yve.1"; class_code "="; tss_id "TSS7878";
chr2	hg19_knownGene	exon	98164166	98164194	.	-	.	gene_id "XLOC_008292"; transcript_id "5_00019961"; exon_number "2"; gene_name "uc010yve.1"; oId "uc010yve.1"; nearest_ref "uc010yve.1"; class_code "="; tss_id "TSS7878";
chr2	hg19_knownGene	exon	98165882	98165954	.	-	.	gene_id "XLOC_008292"; transcript_id "5_00019961"; exon_number "3"; gene_name "uc010yve.1"; oId "uc010yve.1"; nearest_ref "uc010yve.1"; class_code "="; tss_id "TSS7878";
chr2	hg19_knownGene	exon	98166049	98166077	.	-	.	gene_id "XLOC_008292"; transcript_id "5_00019961"; exon_number "4"; gene_name "uc010yve.1"; oId "uc010yve.1"; nearest_ref "uc010yve.1"; class_code "="; tss_id "TSS7878";
chr2	hg19_knownGene	exon	98167752	98167824	.	-	.	gene_id "XLOC_008292"; transcript_id "5_00019961"; exon_number "5"; gene_name "uc010yve.1"; oId "uc010yve.1"; nearest_ref "uc010yve.1"; class_code "="; tss_id "TSS7878";
chr2	hg19_knownGene	exon	98167915	98167943	.	-	.	gene_id "XLOC_008292"; transcript_id "5_00019961"; exon_number "6"; gene_name "uc010yve.1"; oId "uc010yve.1"; nearest_ref "uc010yve.1"; class_code "="; tss_id "TSS7878";
chr2	hg19_knownGene	exon	98169631	98169703	.	-	.	gene_id "XLOC_008292"; transcript_id "5_00019961"; exon_number "7"; gene_name "uc010yve.1"; oId "uc010yve.1"; nearest_ref "uc010yve.1"; class_code "="; tss_id "TSS7878";
chr2	hg19_knownGene	exon	98169806	98169834	.	-	.	gene_id "XLOC_008292"; transcript_id "5_00019961"; exon_number "8"; gene_name "uc010yve.1"; oId "uc010yve.1"; nearest_ref "uc010yve.1"; class_code "="; tss_id "TSS7878";
chr2	hg19_knownGene	exon	98171523	98171595	.	-	.	gene_id "XLOC_008292"; transcript_id "5_00019961"; exon_number "9"; gene_name "uc010yve.1"; oId "uc010yve.1"; nearest_ref "uc010yve.1"; class_code "="; tss_id "TSS7878";
chr2	hg19_knownGene	exon	98171689	98171717	.	-	.	gene_id "XLOC_008292"; transcript_id "5_00019961"; exon_number "10"; gene_name "uc010yve.1"; oId "uc010yve.1"; nearest_ref "uc010yve.1"; class_code "="; tss_id "TSS7878";
chr2	hg19_knownGene	exon	98173400	98173472	.	-	.	gene_id "XLOC_008292"; transcript_id "5_00019961"; exon_number "11"; gene_name "uc010yve.1"; oId "uc010yve.1"; nearest_ref "uc010yve.1"; class_code "="; tss_id "TSS7878";
chr2	hg19_knownGene	exon	98173567	98173595	.	-	.	gene_id "XLOC_008292"; transcript_id "5_00019961"; exon_number "12"; gene_name "uc010yve.1"; oId "uc010yve.1"; nearest_ref "uc010yve.1"; class_code "="; tss_id "TSS7878";
chr2	hg19_knownGene	exon	98175262	98175334	.	-	.	gene_id "XLOC_008292"; transcript_id "5_00019961"; exon_number "13"; gene_name "uc010yve.1"; oId "uc010yve.1"; nearest_ref "uc010yve.1"; class_code "="; tss_id "TSS7878";
chr2	hg19_knownGene	exon	98175429	98175457	.	-	.	gene_id "XLOC_008292"; transcript_id "5_00019961"; exon_number "14"; gene_name "uc010yve.1"; oId "uc010yve.1"; nearest_ref "uc010yve.1"; class_code "="; tss_id "TSS7878";
chr2	hg19_knownGene	exon	98177128	98177200	.	-	.	gene_id "XLOC_008292"; transcript_id "5_00019961"; exon_number "15"; gene_name "uc010yve.1"; oId "uc010yve.1"; nearest_ref "uc010yve.1"; class_code "="; tss_id "TSS7878";
chr2	hg19_knownGene	exon	98177295	98177323	.	-	.	gene_id "XLOC_008292"; transcript_id "5_00019961"; exon_number "16"; gene_name "uc010yve.1"; oId "uc010yve.1"; nearest_ref "uc010yve.1"; class_code "="; tss_id "TSS7878";
chr2	hg19_knownGene	exon	98195369	98195506	.	-	.	gene_id "XLOC_008292"; transcript_id "5_00019961"; exon_number "17"; gene_name "uc010yve.1"; oId "uc010yve.1"; nearest_ref "uc010yve.1"; class_code "="; tss_id "TSS7878";
chr2	hg19_knownGene	exon	98196925	98197031	.	-	.	gene_id "XLOC_008292"; transcript_id "5_00019961"; exon_number "18"; gene_name "uc010yve.1"; oId "uc010yve.1"; nearest_ref "uc010yve.1"; class_code "="; tss_id "TSS7878";
chr2	hg19_knownGene	exon	98201407	98201580	.	-	.	gene_id "XLOC_008292"; transcript_id "5_00019961"; exon_number "19"; gene_name "uc010yve.1"; oId "uc010yve.1"; nearest_ref "uc010yve.1"; class_code "="; tss_id "TSS7878";
chr2	hg19_knownGene	exon	98201747	98201861	.	-	.	gene_id "XLOC_008292"; transcript_id "5_00019961"; exon_number "20"; gene_name "uc010yve.1"; oId "uc010yve.1"; nearest_ref "uc010yve.1"; class_code "="; tss_id "TSS7878";
chr2	hg19_knownGene	exon	98205988	98206428	.	-	.	gene_id "XLOC_008292"; transcript_id "5_00019961"; exon_number "21"; gene_name "uc010yve.1"; oId "uc010yve.1"; nearest_ref "uc010yve.1"; class_code "="; tss_id "TSS7878";
chr2	Cufflinks	exon	98195316	98195506	.	-	.	gene_id "XLOC_008292"; transcript_id "5_00019963"; exon_number "1"; gene_name "uc010yve.1"; oId "SC3.11561.8"; nearest_ref "uc010yve.1"; class_code "c"; tss_id "TSS7878";
chr2	Cufflinks	exon	98196925	98197031	.	-	.	gene_id "XLOC_008292"; transcript_id "5_00019963"; exon_number "2"; gene_name "uc010yve.1"; oId "SC3.11561.8"; nearest_ref "uc010yve.1"; class_code "c"; tss_id "TSS7878";
chr2	Cufflinks	exon	98201407	98201580	.	-	.	gene_id "XLOC_008292"; transcript_id "5_00019963"; exon_number "3"; gene_name "uc010yve.1"; oId "SC3.11561.8"; nearest_ref "uc010yve.1"; class_code "c"; tss_id "TSS7878";
chr2	Cufflinks	exon	98201747	98201861	.	-	.	gene_id "XLOC_008292"; transcript_id "5_00019963"; exon_number "4"; gene_name "uc010yve.1"; oId "SC3.11561.8"; nearest_ref "uc010yve.1"; class_code "c"; tss_id "TSS7878";
chr2	Cufflinks	exon	98205988	98206495	.	-	.	gene_id "XLOC_008292"; transcript_id "5_00019963"; exon_number "5"; gene_name "uc010yve.1"; oId "SC3.11561.8"; nearest_ref "uc010yve.1"; class_code "c"; tss_id "TSS7878";
chr2	Cufflinks	exon	98201336	98201580	.	-	.	gene_id "XLOC_008292"; transcript_id "5_00022814"; exon_number "1"; gene_name "uc010fif.2"; oId "SC4.17812.7"; nearest_ref "uc010fif.2"; class_code "c"; tss_id "TSS7878";
chr2	Cufflinks	exon	98201747	98201861	.	-	.	gene_id "XLOC_008292"; transcript_id "5_00022814"; exon_number "2"; gene_name "uc010fif.2"; oId "SC4.17812.7"; nearest_ref "uc010fif.2"; class_code "c"; tss_id "TSS7878";
chr2	Cufflinks	exon	98205988	98206428	.	-	.	gene_id "XLOC_008292"; transcript_id "5_00022814"; exon_number "3"; gene_name "uc010fif.2"; oId "SC4.17812.7"; nearest_ref "uc010fif.2"; class_code "c"; tss_id "TSS7878";
chr2	Cufflinks	exon	98272402	98273423	.	-	.	gene_id "XLOC_008293"; transcript_id "5_00022816"; exon_number "1"; gene_name "uc002syb.2"; oId "SC4.uc002syb.2.3"; nearest_ref "uc002syb.2"; class_code "j"; tss_id "TSS7882";
chr2	Cufflinks	exon	98273615	98273655	.	-	.	gene_id "XLOC_008293"; transcript_id "5_00022816"; exon_number "2"; gene_name "uc002syb.2"; oId "SC4.uc002syb.2.3"; nearest_ref "uc002syb.2"; class_code "j"; tss_id "TSS7882";
chr2	Cufflinks	exon	98273911	98273972	.	-	.	gene_id "XLOC_008293"; transcript_id "5_00022816"; exon_number "3"; gene_name "uc002syb.2"; oId "SC4.uc002syb.2.3"; nearest_ref "uc002syb.2"; class_code "j"; tss_id "TSS7882";
chr2	Cufflinks	exon	98274406	98274580	.	-	.	gene_id "XLOC_008293"; transcript_id "5_00022816"; exon_number "4"; gene_name "uc002syb.2"; oId "SC4.uc002syb.2.3"; nearest_ref "uc002syb.2"; class_code "j"; tss_id "TSS7882";
chr2	Cufflinks	exon	98274687	98274779	.	-	.	gene_id "XLOC_008293"; transcript_id "5_00022816"; exon_number "5"; gene_name "uc002syb.2"; oId "SC4.uc002syb.2.3"; nearest_ref "uc002syb.2"; class_code "j"; tss_id "TSS7882";
chr2	Cufflinks	exon	98274890	98275106	.	-	.	gene_id "XLOC_008293"; transcript_id "5_00022816"; exon_number "6"; gene_name "uc002syb.2"; oId "SC4.uc002syb.2.3"; nearest_ref "uc002syb.2"; class_code "j"; tss_id "TSS7882";
chr2	Cufflinks	exon	98275342	98275466	.	-	.	gene_id "XLOC_008293"; transcript_id "5_00022816"; exon_number "7"; gene_name "uc002syb.2"; oId "SC4.uc002syb.2.3"; nearest_ref "uc002syb.2"; class_code "j"; tss_id "TSS7882";
chr2	Cufflinks	exon	98275815	98275940	.	-	.	gene_id "XLOC_008293"; transcript_id "5_00022816"; exon_number "8"; gene_name "uc002syb.2"; oId "SC4.uc002syb.2.3"; nearest_ref "uc002syb.2"; class_code "j"; tss_id "TSS7882";
chr2	Cufflinks	exon	98277034	98277109	.	-	.	gene_id "XLOC_008293"; transcript_id "5_00022816"; exon_number "9"; gene_name "uc002syb.2"; oId "SC4.uc002syb.2.3"; nearest_ref "uc002syb.2"; class_code "j"; tss_id "TSS7882";
chr2	Cufflinks	exon	98278345	98278409	.	-	.	gene_id "XLOC_008293"; transcript_id "5_00022816"; exon_number "10"; gene_name "uc002syb.2"; oId "SC4.uc002syb.2.3"; nearest_ref "uc002syb.2"; class_code "j"; tss_id "TSS7882";
chr2	Cufflinks	exon	98279915	98280095	.	-	.	gene_id "XLOC_008293"; transcript_id "5_00022816"; exon_number "11"; gene_name "uc002syb.2"; oId "SC4.uc002syb.2.3"; nearest_ref "uc002syb.2"; class_code "j"; tss_id "TSS7882";
chr2	Cufflinks	exon	98272402	98273423	.	-	.	gene_id "XLOC_008293"; transcript_id "5_00022817"; exon_number "1"; gene_name "uc002syb.2"; oId "SC4.uc002syb.2.4"; nearest_ref "uc002syb.2"; class_code "j"; tss_id "TSS7883";
chr2	Cufflinks	exon	98273615	98273655	.	-	.	gene_id "XLOC_008293"; transcript_id "5_00022817"; exon_number "2"; gene_name "uc002syb.2"; oId "SC4.uc002syb.2.4"; nearest_ref "uc002syb.2"; class_code "j"; tss_id "TSS7883";
chr2	Cufflinks	exon	98273911	98273972	.	-	.	gene_id "XLOC_008293"; transcript_id "5_00022817"; exon_number "3"; gene_name "uc002syb.2"; oId "SC4.uc002syb.2.4"; nearest_ref "uc002syb.2"; class_code "j"; tss_id "TSS7883";
chr2	Cufflinks	exon	98274406	98274580	.	-	.	gene_id "XLOC_008293"; transcript_id "5_00022817"; exon_number "4"; gene_name "uc002syb.2"; oId "SC4.uc002syb.2.4"; nearest_ref "uc002syb.2"; class_code "j"; tss_id "TSS7883";
chr2	Cufflinks	exon	98274687	98274779	.	-	.	gene_id "XLOC_008293"; transcript_id "5_00022817"; exon_number "5"; gene_name "uc002syb.2"; oId "SC4.uc002syb.2.4"; nearest_ref "uc002syb.2"; class_code "j"; tss_id "TSS7883";
chr2	Cufflinks	exon	98274890	98275466	.	-	.	gene_id "XLOC_008293"; transcript_id "5_00022817"; exon_number "6"; gene_name "uc002syb.2"; oId "SC4.uc002syb.2.4"; nearest_ref "uc002syb.2"; class_code "j"; tss_id "TSS7883";
chr2	Cufflinks	exon	98275815	98275940	.	-	.	gene_id "XLOC_008293"; transcript_id "5_00022817"; exon_number "7"; gene_name "uc002syb.2"; oId "SC4.uc002syb.2.4"; nearest_ref "uc002syb.2"; class_code "j"; tss_id "TSS7883";
chr2	Cufflinks	exon	98278345	98278409	.	-	.	gene_id "XLOC_008293"; transcript_id "5_00022817"; exon_number "8"; gene_name "uc002syb.2"; oId "SC4.uc002syb.2.4"; nearest_ref "uc002syb.2"; class_code "j"; tss_id "TSS7883";
chr2	Cufflinks	exon	98280306	98280561	.	-	.	gene_id "XLOC_008293"; transcript_id "5_00022817"; exon_number "9"; gene_name "uc002syb.2"; oId "SC4.uc002syb.2.4"; nearest_ref "uc002syb.2"; class_code "j"; tss_id "TSS7883";
chr2	hg19_knownGene	exon	98272402	98273423	.	-	.	gene_id "XLOC_008293"; transcript_id "5_00019964"; exon_number "1"; gene_name "uc002syb.2"; oId "uc002syb.2"; nearest_ref "uc002syb.2"; class_code "="; tss_id "TSS7883"; p_id "P8035";
chr2	hg19_knownGene	exon	98273615	98273655	.	-	.	gene_id "XLOC_008293"; transcript_id "5_00019964"; exon_number "2"; gene_name "uc002syb.2"; oId "uc002syb.2"; nearest_ref "uc002syb.2"; class_code "="; tss_id "TSS7883"; p_id "P8035";
chr2	hg19_knownGene	exon	98273911	98273972	.	-	.	gene_id "XLOC_008293"; transcript_id "5_00019964"; exon_number "3"; gene_name "uc002syb.2"; oId "uc002syb.2"; nearest_ref "uc002syb.2"; class_code "="; tss_id "TSS7883"; p_id "P8035";
chr2	hg19_knownGene	exon	98274406	98274580	.	-	.	gene_id "XLOC_008293"; transcript_id "5_00019964"; exon_number "4"; gene_name "uc002syb.2"; oId "uc002syb.2"; nearest_ref "uc002syb.2"; class_code "="; tss_id "TSS7883"; p_id "P8035";
chr2	hg19_knownGene	exon	98274687	98274779	.	-	.	gene_id "XLOC_008293"; transcript_id "5_00019964"; exon_number "5"; gene_name "uc002syb.2"; oId "uc002syb.2"; nearest_ref "uc002syb.2"; class_code "="; tss_id "TSS7883"; p_id "P8035";
chr2	hg19_knownGene	exon	98274890	98275106	.	-	.	gene_id "XLOC_008293"; transcript_id "5_00019964"; exon_number "6"; gene_name "uc002syb.2"; oId "uc002syb.2"; nearest_ref "uc002syb.2"; class_code "="; tss_id "TSS7883"; p_id "P8035";
chr2	hg19_knownGene	exon	98275342	98275466	.	-	.	gene_id "XLOC_008293"; transcript_id "5_00019964"; exon_number "7"; gene_name "uc002syb.2"; oId "uc002syb.2"; nearest_ref "uc002syb.2"; class_code "="; tss_id "TSS7883"; p_id "P8035";
chr2	hg19_knownGene	exon	98275815	98275940	.	-	.	gene_id "XLOC_008293"; transcript_id "5_00019964"; exon_number "8"; gene_name "uc002syb.2"; oId "uc002syb.2"; nearest_ref "uc002syb.2"; class_code "="; tss_id "TSS7883"; p_id "P8035";
chr2	hg19_knownGene	exon	98277034	98277109	.	-	.	gene_id "XLOC_008293"; transcript_id "5_00019964"; exon_number "9"; gene_name "uc002syb.2"; oId "uc002syb.2"; nearest_ref "uc002syb.2"; class_code "="; tss_id "TSS7883"; p_id "P8035";
chr2	hg19_knownGene	exon	98278345	98278409	.	-	.	gene_id "XLOC_008293"; transcript_id "5_00019964"; exon_number "10"; gene_name "uc002syb.2"; oId "uc002syb.2"; nearest_ref "uc002syb.2"; class_code "="; tss_id "TSS7883"; p_id "P8035";
chr2	hg19_knownGene	exon	98280306	98280561	.	-	.	gene_id "XLOC_008293"; transcript_id "5_00019964"; exon_number "11"; gene_name "uc002syb.2"; oId "uc002syb.2"; nearest_ref "uc002syb.2"; class_code "="; tss_id "TSS7883"; p_id "P8035";
chr2	Cufflinks	exon	98272515	98273423	.	-	.	gene_id "XLOC_008293"; transcript_id "5_00024018"; exon_number "1"; gene_name "uc002syb.2"; oId "upf3.uc002syb.2.4"; nearest_ref "uc002syb.2"; class_code "j"; tss_id "TSS7882";
chr2	Cufflinks	exon	98273615	98273655	.	-	.	gene_id "XLOC_008293"; transcript_id "5_00024018"; exon_number "2"; gene_name "uc002syb.2"; oId "upf3.uc002syb.2.4"; nearest_ref "uc002syb.2"; class_code "j"; tss_id "TSS7882";
chr2	Cufflinks	exon	98273911	98273972	.	-	.	gene_id "XLOC_008293"; transcript_id "5_00024018"; exon_number "3"; gene_name "uc002syb.2"; oId "upf3.uc002syb.2.4"; nearest_ref "uc002syb.2"; class_code "j"; tss_id "TSS7882";
chr2	Cufflinks	exon	98274406	98274580	.	-	.	gene_id "XLOC_008293"; transcript_id "5_00024018"; exon_number "4"; gene_name "uc002syb.2"; oId "upf3.uc002syb.2.4"; nearest_ref "uc002syb.2"; class_code "j"; tss_id "TSS7882";
chr2	Cufflinks	exon	98274687	98274779	.	-	.	gene_id "XLOC_008293"; transcript_id "5_00024018"; exon_number "5"; gene_name "uc002syb.2"; oId "upf3.uc002syb.2.4"; nearest_ref "uc002syb.2"; class_code "j"; tss_id "TSS7882";
chr2	Cufflinks	exon	98274890	98275466	.	-	.	gene_id "XLOC_008293"; transcript_id "5_00024018"; exon_number "6"; gene_name "uc002syb.2"; oId "upf3.uc002syb.2.4"; nearest_ref "uc002syb.2"; class_code "j"; tss_id "TSS7882";
chr2	Cufflinks	exon	98275815	98275940	.	-	.	gene_id "XLOC_008293"; transcript_id "5_00024018"; exon_number "7"; gene_name "uc002syb.2"; oId "upf3.uc002syb.2.4"; nearest_ref "uc002syb.2"; class_code "j"; tss_id "TSS7882";
chr2	Cufflinks	exon	98278345	98278409	.	-	.	gene_id "XLOC_008293"; transcript_id "5_00024018"; exon_number "8"; gene_name "uc002syb.2"; oId "upf3.uc002syb.2.4"; nearest_ref "uc002syb.2"; class_code "j"; tss_id "TSS7882";
chr2	Cufflinks	exon	98279915	98280043	.	-	.	gene_id "XLOC_008293"; transcript_id "5_00024018"; exon_number "9"; gene_name "uc002syb.2"; oId "upf3.uc002syb.2.4"; nearest_ref "uc002syb.2"; class_code "j"; tss_id "TSS7882";
chr2	Cufflinks	exon	98272515	98273423	.	-	.	gene_id "XLOC_008293"; transcript_id "5_00024019"; exon_number "1"; gene_name "uc002syb.2"; oId "upf3.uc002syb.2.3"; nearest_ref "uc002syb.2"; class_code "j"; tss_id "TSS7883";
chr2	Cufflinks	exon	98273615	98273655	.	-	.	gene_id "XLOC_008293"; transcript_id "5_00024019"; exon_number "2"; gene_name "uc002syb.2"; oId "upf3.uc002syb.2.3"; nearest_ref "uc002syb.2"; class_code "j"; tss_id "TSS7883";
chr2	Cufflinks	exon	98273911	98273972	.	-	.	gene_id "XLOC_008293"; transcript_id "5_00024019"; exon_number "3"; gene_name "uc002syb.2"; oId "upf3.uc002syb.2.3"; nearest_ref "uc002syb.2"; class_code "j"; tss_id "TSS7883";
chr2	Cufflinks	exon	98274406	98274580	.	-	.	gene_id "XLOC_008293"; transcript_id "5_00024019"; exon_number "4"; gene_name "uc002syb.2"; oId "upf3.uc002syb.2.3"; nearest_ref "uc002syb.2"; class_code "j"; tss_id "TSS7883";
chr2	Cufflinks	exon	98274687	98274779	.	-	.	gene_id "XLOC_008293"; transcript_id "5_00024019"; exon_number "5"; gene_name "uc002syb.2"; oId "upf3.uc002syb.2.3"; nearest_ref "uc002syb.2"; class_code "j"; tss_id "TSS7883";
chr2	Cufflinks	exon	98274890	98275466	.	-	.	gene_id "XLOC_008293"; transcript_id "5_00024019"; exon_number "6"; gene_name "uc002syb.2"; oId "upf3.uc002syb.2.3"; nearest_ref "uc002syb.2"; class_code "j"; tss_id "TSS7883";
chr2	Cufflinks	exon	98275815	98275940	.	-	.	gene_id "XLOC_008293"; transcript_id "5_00024019"; exon_number "7"; gene_name "uc002syb.2"; oId "upf3.uc002syb.2.3"; nearest_ref "uc002syb.2"; class_code "j"; tss_id "TSS7883";
chr2	Cufflinks	exon	98277034	98277109	.	-	.	gene_id "XLOC_008293"; transcript_id "5_00024019"; exon_number "8"; gene_name "uc002syb.2"; oId "upf3.uc002syb.2.3"; nearest_ref "uc002syb.2"; class_code "j"; tss_id "TSS7883";
chr2	Cufflinks	exon	98278345	98278409	.	-	.	gene_id "XLOC_008293"; transcript_id "5_00024019"; exon_number "9"; gene_name "uc002syb.2"; oId "upf3.uc002syb.2.3"; nearest_ref "uc002syb.2"; class_code "j"; tss_id "TSS7883";
chr2	Cufflinks	exon	98280306	98280561	.	-	.	gene_id "XLOC_008293"; transcript_id "5_00024019"; exon_number "10"; gene_name "uc002syb.2"; oId "upf3.uc002syb.2.3"; nearest_ref "uc002syb.2"; class_code "j"; tss_id "TSS7883";
chr2	Cufflinks	exon	98272516	98273423	.	-	.	gene_id "XLOC_008293"; transcript_id "5_00019966"; exon_number "1"; gene_name "uc002syb.2"; oId "SC3.uc002syb.2.2"; nearest_ref "uc002syb.2"; class_code "j"; tss_id "TSS7883";
chr2	Cufflinks	exon	98273615	98273655	.	-	.	gene_id "XLOC_008293"; transcript_id "5_00019966"; exon_number "2"; gene_name "uc002syb.2"; oId "SC3.uc002syb.2.2"; nearest_ref "uc002syb.2"; class_code "j"; tss_id "TSS7883";
chr2	Cufflinks	exon	98273911	98273972	.	-	.	gene_id "XLOC_008293"; transcript_id "5_00019966"; exon_number "3"; gene_name "uc002syb.2"; oId "SC3.uc002syb.2.2"; nearest_ref "uc002syb.2"; class_code "j"; tss_id "TSS7883";
chr2	Cufflinks	exon	98274406	98274580	.	-	.	gene_id "XLOC_008293"; transcript_id "5_00019966"; exon_number "4"; gene_name "uc002syb.2"; oId "SC3.uc002syb.2.2"; nearest_ref "uc002syb.2"; class_code "j"; tss_id "TSS7883";
chr2	Cufflinks	exon	98274687	98274779	.	-	.	gene_id "XLOC_008293"; transcript_id "5_00019966"; exon_number "5"; gene_name "uc002syb.2"; oId "SC3.uc002syb.2.2"; nearest_ref "uc002syb.2"; class_code "j"; tss_id "TSS7883";
chr2	Cufflinks	exon	98274890	98275466	.	-	.	gene_id "XLOC_008293"; transcript_id "5_00019966"; exon_number "6"; gene_name "uc002syb.2"; oId "SC3.uc002syb.2.2"; nearest_ref "uc002syb.2"; class_code "j"; tss_id "TSS7883";
chr2	Cufflinks	exon	98275858	98275940	.	-	.	gene_id "XLOC_008293"; transcript_id "5_00019966"; exon_number "7"; gene_name "uc002syb.2"; oId "SC3.uc002syb.2.2"; nearest_ref "uc002syb.2"; class_code "j"; tss_id "TSS7883";
chr2	Cufflinks	exon	98277034	98277109	.	-	.	gene_id "XLOC_008293"; transcript_id "5_00019966"; exon_number "8"; gene_name "uc002syb.2"; oId "SC3.uc002syb.2.2"; nearest_ref "uc002syb.2"; class_code "j"; tss_id "TSS7883";
chr2	Cufflinks	exon	98278345	98278409	.	-	.	gene_id "XLOC_008293"; transcript_id "5_00019966"; exon_number "9"; gene_name "uc002syb.2"; oId "SC3.uc002syb.2.2"; nearest_ref "uc002syb.2"; class_code "j"; tss_id "TSS7883";
chr2	Cufflinks	exon	98280306	98280561	.	-	.	gene_id "XLOC_008293"; transcript_id "5_00019966"; exon_number "10"; gene_name "uc002syb.2"; oId "SC3.uc002syb.2.2"; nearest_ref "uc002syb.2"; class_code "j"; tss_id "TSS7883";
chr2	Cufflinks	exon	98278906	98279411	.	-	.	gene_id "XLOC_008293"; transcript_id "5_00019967"; exon_number "1"; gene_name "uc002syb.2"; oId "SC3.11562.1"; nearest_ref "uc002syb.2"; class_code "i";
chr2	Cufflinks	exon	98279513	98279912	.	-	.	gene_id "XLOC_008293"; transcript_id "5_00024020"; exon_number "1"; gene_name "uc002syb.2"; oId "upf3.12151.1"; nearest_ref "uc002syb.2"; class_code "i";
chr2	Cufflinks	exon	98278480	98278843	.	-	.	gene_id "XLOC_008294"; transcript_id "5_00022818"; exon_number "1"; gene_name "uc002syb.2"; oId "SC4.17818.1"; nearest_ref "uc002syb.2"; class_code "i";
chr2	Cufflinks	exon	98372797	98373846	.	-	.	gene_id "XLOC_008295"; transcript_id "5_00025749"; exon_number "1"; gene_name "uc002syi.2"; oId "upf1_r4.21312.2"; nearest_ref "uc002syi.2"; class_code "j"; tss_id "TSS7887";
chr2	Cufflinks	exon	98375356	98375516	.	-	.	gene_id "XLOC_008295"; transcript_id "5_00025749"; exon_number "2"; gene_name "uc002syi.2"; oId "upf1_r4.21312.2"; nearest_ref "uc002syi.2"; class_code "j"; tss_id "TSS7887";
chr2	Cufflinks	exon	98376115	98376212	.	-	.	gene_id "XLOC_008295"; transcript_id "5_00025749"; exon_number "3"; gene_name "uc002syi.2"; oId "upf1_r4.21312.2"; nearest_ref "uc002syi.2"; class_code "j"; tss_id "TSS7887";
chr2	Cufflinks	exon	98377056	98377152	.	-	.	gene_id "XLOC_008295"; transcript_id "5_00025749"; exon_number "4"; gene_name "uc002syi.2"; oId "upf1_r4.21312.2"; nearest_ref "uc002syi.2"; class_code "j"; tss_id "TSS7887";
chr2	Cufflinks	exon	98377256	98377377	.	-	.	gene_id "XLOC_008295"; transcript_id "5_00025749"; exon_number "5"; gene_name "uc002syi.2"; oId "upf1_r4.21312.2"; nearest_ref "uc002syi.2"; class_code "j"; tss_id "TSS7887";
chr2	Cufflinks	exon	98378498	98378663	.	-	.	gene_id "XLOC_008295"; transcript_id "5_00025749"; exon_number "6"; gene_name "uc002syi.2"; oId "upf1_r4.21312.2"; nearest_ref "uc002syi.2"; class_code "j"; tss_id "TSS7887";
chr2	Cufflinks	exon	98382577	98382726	.	-	.	gene_id "XLOC_008295"; transcript_id "5_00025749"; exon_number "7"; gene_name "uc002syi.2"; oId "upf1_r4.21312.2"; nearest_ref "uc002syi.2"; class_code "j"; tss_id "TSS7887";
chr2	Cufflinks	exon	98382941	98383065	.	-	.	gene_id "XLOC_008295"; transcript_id "5_00025749"; exon_number "8"; gene_name "uc002syi.2"; oId "upf1_r4.21312.2"; nearest_ref "uc002syi.2"; class_code "j"; tss_id "TSS7887";
chr2	Cufflinks	exon	98392306	98392481	.	-	.	gene_id "XLOC_008295"; transcript_id "5_00025749"; exon_number "9"; gene_name "uc002syi.2"; oId "upf1_r4.21312.2"; nearest_ref "uc002syi.2"; class_code "j"; tss_id "TSS7887";
chr2	Cufflinks	exon	98408849	98409447	.	-	.	gene_id "XLOC_008295"; transcript_id "5_00025749"; exon_number "10"; gene_name "uc002syi.2"; oId "upf1_r4.21312.2"; nearest_ref "uc002syi.2"; class_code "j"; tss_id "TSS7887";
chr2	Cufflinks	exon	98409858	98410016	.	-	.	gene_id "XLOC_008295"; transcript_id "5_00025749"; exon_number "11"; gene_name "uc002syi.2"; oId "upf1_r4.21312.2"; nearest_ref "uc002syi.2"; class_code "j"; tss_id "TSS7887";
chr2	Cufflinks	exon	98411393	98411578	.	-	.	gene_id "XLOC_008295"; transcript_id "5_00025749"; exon_number "12"; gene_name "uc002syi.2"; oId "upf1_r4.21312.2"; nearest_ref "uc002syi.2"; class_code "j"; tss_id "TSS7887";
chr2	Cufflinks	exon	98412681	98412867	.	-	.	gene_id "XLOC_008295"; transcript_id "5_00025749"; exon_number "13"; gene_name "uc002syi.2"; oId "upf1_r4.21312.2"; nearest_ref "uc002syi.2"; class_code "j"; tss_id "TSS7887";
chr2	Cufflinks	exon	98413307	98413449	.	-	.	gene_id "XLOC_008295"; transcript_id "5_00025749"; exon_number "14"; gene_name "uc002syi.2"; oId "upf1_r4.21312.2"; nearest_ref "uc002syi.2"; class_code "j"; tss_id "TSS7887";
chr2	Cufflinks	exon	98413828	98413979	.	-	.	gene_id "XLOC_008295"; transcript_id "5_00025749"; exon_number "15"; gene_name "uc002syi.2"; oId "upf1_r4.21312.2"; nearest_ref "uc002syi.2"; class_code "j"; tss_id "TSS7887";
chr2	Cufflinks	exon	98418358	98418424	.	-	.	gene_id "XLOC_008295"; transcript_id "5_00025749"; exon_number "16"; gene_name "uc002syi.2"; oId "upf1_r4.21312.2"; nearest_ref "uc002syi.2"; class_code "j"; tss_id "TSS7887";
chr2	Cufflinks	exon	98418891	98419000	.	-	.	gene_id "XLOC_008295"; transcript_id "5_00025749"; exon_number "17"; gene_name "uc002syi.2"; oId "upf1_r4.21312.2"; nearest_ref "uc002syi.2"; class_code "j"; tss_id "TSS7887";
chr2	Cufflinks	exon	98419115	98419253	.	-	.	gene_id "XLOC_008295"; transcript_id "5_00025749"; exon_number "18"; gene_name "uc002syi.2"; oId "upf1_r4.21312.2"; nearest_ref "uc002syi.2"; class_code "j"; tss_id "TSS7887";
chr2	Cufflinks	exon	98421551	98421668	.	-	.	gene_id "XLOC_008295"; transcript_id "5_00025749"; exon_number "19"; gene_name "uc002syi.2"; oId "upf1_r4.21312.2"; nearest_ref "uc002syi.2"; class_code "j"; tss_id "TSS7887";
chr2	Cufflinks	exon	98421839	98421914	.	-	.	gene_id "XLOC_008295"; transcript_id "5_00025749"; exon_number "20"; gene_name "uc002syi.2"; oId "upf1_r4.21312.2"; nearest_ref "uc002syi.2"; class_code "j"; tss_id "TSS7887";
chr2	Cufflinks	exon	98422014	98422166	.	-	.	gene_id "XLOC_008295"; transcript_id "5_00025749"; exon_number "21"; gene_name "uc002syi.2"; oId "upf1_r4.21312.2"; nearest_ref "uc002syi.2"; class_code "j"; tss_id "TSS7887";
chr2	Cufflinks	exon	98426151	98426237	.	-	.	gene_id "XLOC_008295"; transcript_id "5_00025749"; exon_number "22"; gene_name "uc002syi.2"; oId "upf1_r4.21312.2"; nearest_ref "uc002syi.2"; class_code "j"; tss_id "TSS7887";
chr2	Cufflinks	exon	98427591	98427695	.	-	.	gene_id "XLOC_008295"; transcript_id "5_00025749"; exon_number "23"; gene_name "uc002syi.2"; oId "upf1_r4.21312.2"; nearest_ref "uc002syi.2"; class_code "j"; tss_id "TSS7887";
chr2	Cufflinks	exon	98428884	98429018	.	-	.	gene_id "XLOC_008295"; transcript_id "5_00025749"; exon_number "24"; gene_name "uc002syi.2"; oId "upf1_r4.21312.2"; nearest_ref "uc002syi.2"; class_code "j"; tss_id "TSS7887";
chr2	Cufflinks	exon	98429102	98429212	.	-	.	gene_id "XLOC_008295"; transcript_id "5_00025749"; exon_number "25"; gene_name "uc002syi.2"; oId "upf1_r4.21312.2"; nearest_ref "uc002syi.2"; class_code "j"; tss_id "TSS7887";
chr2	Cufflinks	exon	98430434	98430604	.	-	.	gene_id "XLOC_008295"; transcript_id "5_00025749"; exon_number "26"; gene_name "uc002syi.2"; oId "upf1_r4.21312.2"; nearest_ref "uc002syi.2"; class_code "j"; tss_id "TSS7887";
chr2	Cufflinks	exon	98430698	98430851	.	-	.	gene_id "XLOC_008295"; transcript_id "5_00025749"; exon_number "27"; gene_name "uc002syi.2"; oId "upf1_r4.21312.2"; nearest_ref "uc002syi.2"; class_code "j"; tss_id "TSS7887";
chr2	Cufflinks	exon	98431662	98431770	.	-	.	gene_id "XLOC_008295"; transcript_id "5_00025749"; exon_number "28"; gene_name "uc002syi.2"; oId "upf1_r4.21312.2"; nearest_ref "uc002syi.2"; class_code "j"; tss_id "TSS7887";
chr2	Cufflinks	exon	98435076	98435184	.	-	.	gene_id "XLOC_008295"; transcript_id "5_00025749"; exon_number "29"; gene_name "uc002syi.2"; oId "upf1_r4.21312.2"; nearest_ref "uc002syi.2"; class_code "j"; tss_id "TSS7887";
chr2	Cufflinks	exon	98449828	98449889	.	-	.	gene_id "XLOC_008295"; transcript_id "5_00025749"; exon_number "30"; gene_name "uc002syi.2"; oId "upf1_r4.21312.2"; nearest_ref "uc002syi.2"; class_code "j"; tss_id "TSS7887";
chr2	Cufflinks	exon	98451084	98451140	.	-	.	gene_id "XLOC_008295"; transcript_id "5_00025749"; exon_number "31"; gene_name "uc002syi.2"; oId "upf1_r4.21312.2"; nearest_ref "uc002syi.2"; class_code "j"; tss_id "TSS7887";
chr2	Cufflinks	exon	98451238	98451388	.	-	.	gene_id "XLOC_008295"; transcript_id "5_00025749"; exon_number "32"; gene_name "uc002syi.2"; oId "upf1_r4.21312.2"; nearest_ref "uc002syi.2"; class_code "j"; tss_id "TSS7887";
chr2	Cufflinks	exon	98453540	98453620	.	-	.	gene_id "XLOC_008295"; transcript_id "5_00025749"; exon_number "33"; gene_name "uc002syi.2"; oId "upf1_r4.21312.2"; nearest_ref "uc002syi.2"; class_code "j"; tss_id "TSS7887";
chr2	Cufflinks	exon	98458278	98458400	.	-	.	gene_id "XLOC_008295"; transcript_id "5_00025749"; exon_number "34"; gene_name "uc002syi.2"; oId "upf1_r4.21312.2"; nearest_ref "uc002syi.2"; class_code "j"; tss_id "TSS7887";
chr2	Cufflinks	exon	98460608	98460724	.	-	.	gene_id "XLOC_008295"; transcript_id "5_00025749"; exon_number "35"; gene_name "uc002syi.2"; oId "upf1_r4.21312.2"; nearest_ref "uc002syi.2"; class_code "j"; tss_id "TSS7887";
chr2	Cufflinks	exon	98475767	98475890	.	-	.	gene_id "XLOC_008295"; transcript_id "5_00025749"; exon_number "36"; gene_name "uc002syi.2"; oId "upf1_r4.21312.2"; nearest_ref "uc002syi.2"; class_code "j"; tss_id "TSS7887";
chr2	Cufflinks	exon	98504515	98504583	.	-	.	gene_id "XLOC_008295"; transcript_id "5_00025749"; exon_number "37"; gene_name "uc002syi.2"; oId "upf1_r4.21312.2"; nearest_ref "uc002syi.2"; class_code "j"; tss_id "TSS7887";
chr2	Cufflinks	exon	98525121	98525161	.	-	.	gene_id "XLOC_008295"; transcript_id "5_00025749"; exon_number "38"; gene_name "uc002syi.2"; oId "upf1_r4.21312.2"; nearest_ref "uc002syi.2"; class_code "j"; tss_id "TSS7887";
chr2	Cufflinks	exon	98543889	98543950	.	-	.	gene_id "XLOC_008295"; transcript_id "5_00025749"; exon_number "39"; gene_name "uc002syi.2"; oId "upf1_r4.21312.2"; nearest_ref "uc002syi.2"; class_code "j"; tss_id "TSS7887";
chr2	Cufflinks	exon	98611939	98612374	.	-	.	gene_id "XLOC_008295"; transcript_id "5_00025749"; exon_number "40"; gene_name "uc002syi.2"; oId "upf1_r4.21312.2"; nearest_ref "uc002syi.2"; class_code "j"; tss_id "TSS7887";
chr2	hg19_knownGene	exon	98372803	98373846	.	-	.	gene_id "XLOC_008295"; transcript_id "5_00019968"; exon_number "1"; gene_name "uc002syg.2"; oId "uc002syg.2"; nearest_ref "uc002syg.2"; class_code "="; tss_id "TSS7888"; p_id "P8038";
chr2	hg19_knownGene	exon	98375356	98375516	.	-	.	gene_id "XLOC_008295"; transcript_id "5_00019968"; exon_number "2"; gene_name "uc002syg.2"; oId "uc002syg.2"; nearest_ref "uc002syg.2"; class_code "="; tss_id "TSS7888"; p_id "P8038";
chr2	hg19_knownGene	exon	98376115	98376212	.	-	.	gene_id "XLOC_008295"; transcript_id "5_00019968"; exon_number "3"; gene_name "uc002syg.2"; oId "uc002syg.2"; nearest_ref "uc002syg.2"; class_code "="; tss_id "TSS7888"; p_id "P8038";
chr2	hg19_knownGene	exon	98377056	98377152	.	-	.	gene_id "XLOC_008295"; transcript_id "5_00019968"; exon_number "4"; gene_name "uc002syg.2"; oId "uc002syg.2"; nearest_ref "uc002syg.2"; class_code "="; tss_id "TSS7888"; p_id "P8038";
chr2	hg19_knownGene	exon	98377256	98377660	.	-	.	gene_id "XLOC_008295"; transcript_id "5_00019968"; exon_number "5"; gene_name "uc002syg.2"; oId "uc002syg.2"; nearest_ref "uc002syg.2"; class_code "="; tss_id "TSS7888"; p_id "P8038";
chr2	hg19_knownGene	exon	98372803	98373846	.	-	.	gene_id "XLOC_008295"; transcript_id "5_00019969"; exon_number "1"; gene_name "uc002syh.3"; oId "uc002syh.3"; nearest_ref "uc002syh.3"; class_code "="; tss_id "TSS7887"; p_id "P8036";
chr2	hg19_knownGene	exon	98375356	98375516	.	-	.	gene_id "XLOC_008295"; transcript_id "5_00019969"; exon_number "2"; gene_name "uc002syh.3"; oId "uc002syh.3"; nearest_ref "uc002syh.3"; class_code "="; tss_id "TSS7887"; p_id "P8036";
chr2	hg19_knownGene	exon	98376115	98376212	.	-	.	gene_id "XLOC_008295"; transcript_id "5_00019969"; exon_number "3"; gene_name "uc002syh.3"; oId "uc002syh.3"; nearest_ref "uc002syh.3"; class_code "="; tss_id "TSS7887"; p_id "P8036";
chr2	hg19_knownGene	exon	98377056	98377152	.	-	.	gene_id "XLOC_008295"; transcript_id "5_00019969"; exon_number "4"; gene_name "uc002syh.3"; oId "uc002syh.3"; nearest_ref "uc002syh.3"; class_code "="; tss_id "TSS7887"; p_id "P8036";
chr2	hg19_knownGene	exon	98377256	98377377	.	-	.	gene_id "XLOC_008295"; transcript_id "5_00019969"; exon_number "5"; gene_name "uc002syh.3"; oId "uc002syh.3"; nearest_ref "uc002syh.3"; class_code "="; tss_id "TSS7887"; p_id "P8036";
chr2	hg19_knownGene	exon	98378498	98378663	.	-	.	gene_id "XLOC_008295"; transcript_id "5_00019969"; exon_number "6"; gene_name "uc002syh.3"; oId "uc002syh.3"; nearest_ref "uc002syh.3"; class_code "="; tss_id "TSS7887"; p_id "P8036";
chr2	hg19_knownGene	exon	98382577	98382726	.	-	.	gene_id "XLOC_008295"; transcript_id "5_00019969"; exon_number "7"; gene_name "uc002syh.3"; oId "uc002syh.3"; nearest_ref "uc002syh.3"; class_code "="; tss_id "TSS7887"; p_id "P8036";
chr2	hg19_knownGene	exon	98382941	98383065	.	-	.	gene_id "XLOC_008295"; transcript_id "5_00019969"; exon_number "8"; gene_name "uc002syh.3"; oId "uc002syh.3"; nearest_ref "uc002syh.3"; class_code "="; tss_id "TSS7887"; p_id "P8036";
chr2	hg19_knownGene	exon	98388760	98388887	.	-	.	gene_id "XLOC_008295"; transcript_id "5_00019969"; exon_number "9"; gene_name "uc002syh.3"; oId "uc002syh.3"; nearest_ref "uc002syh.3"; class_code "="; tss_id "TSS7887"; p_id "P8036";
chr2	hg19_knownGene	exon	98392306	98392481	.	-	.	gene_id "XLOC_008295"; transcript_id "5_00019969"; exon_number "10"; gene_name "uc002syh.3"; oId "uc002syh.3"; nearest_ref "uc002syh.3"; class_code "="; tss_id "TSS7887"; p_id "P8036";
chr2	hg19_knownGene	exon	98408849	98409447	.	-	.	gene_id "XLOC_008295"; transcript_id "5_00019969"; exon_number "11"; gene_name "uc002syh.3"; oId "uc002syh.3"; nearest_ref "uc002syh.3"; class_code "="; tss_id "TSS7887"; p_id "P8036";
chr2	hg19_knownGene	exon	98409858	98410016	.	-	.	gene_id "XLOC_008295"; transcript_id "5_00019969"; exon_number "12"; gene_name "uc002syh.3"; oId "uc002syh.3"; nearest_ref "uc002syh.3"; class_code "="; tss_id "TSS7887"; p_id "P8036";
chr2	hg19_knownGene	exon	98411393	98411578	.	-	.	gene_id "XLOC_008295"; transcript_id "5_00019969"; exon_number "13"; gene_name "uc002syh.3"; oId "uc002syh.3"; nearest_ref "uc002syh.3"; class_code "="; tss_id "TSS7887"; p_id "P8036";
chr2	hg19_knownGene	exon	98412681	98412867	.	-	.	gene_id "XLOC_008295"; transcript_id "5_00019969"; exon_number "14"; gene_name "uc002syh.3"; oId "uc002syh.3"; nearest_ref "uc002syh.3"; class_code "="; tss_id "TSS7887"; p_id "P8036";
chr2	hg19_knownGene	exon	98413307	98413449	.	-	.	gene_id "XLOC_008295"; transcript_id "5_00019969"; exon_number "15"; gene_name "uc002syh.3"; oId "uc002syh.3"; nearest_ref "uc002syh.3"; class_code "="; tss_id "TSS7887"; p_id "P8036";
chr2	hg19_knownGene	exon	98413828	98413979	.	-	.	gene_id "XLOC_008295"; transcript_id "5_00019969"; exon_number "16"; gene_name "uc002syh.3"; oId "uc002syh.3"; nearest_ref "uc002syh.3"; class_code "="; tss_id "TSS7887"; p_id "P8036";
chr2	hg19_knownGene	exon	98418358	98418424	.	-	.	gene_id "XLOC_008295"; transcript_id "5_00019969"; exon_number "17"; gene_name "uc002syh.3"; oId "uc002syh.3"; nearest_ref "uc002syh.3"; class_code "="; tss_id "TSS7887"; p_id "P8036";
chr2	hg19_knownGene	exon	98418891	98419000	.	-	.	gene_id "XLOC_008295"; transcript_id "5_00019969"; exon_number "18"; gene_name "uc002syh.3"; oId "uc002syh.3"; nearest_ref "uc002syh.3"; class_code "="; tss_id "TSS7887"; p_id "P8036";
chr2	hg19_knownGene	exon	98419115	98419253	.	-	.	gene_id "XLOC_008295"; transcript_id "5_00019969"; exon_number "19"; gene_name "uc002syh.3"; oId "uc002syh.3"; nearest_ref "uc002syh.3"; class_code "="; tss_id "TSS7887"; p_id "P8036";
chr2	hg19_knownGene	exon	98421551	98421668	.	-	.	gene_id "XLOC_008295"; transcript_id "5_00019969"; exon_number "20"; gene_name "uc002syh.3"; oId "uc002syh.3"; nearest_ref "uc002syh.3"; class_code "="; tss_id "TSS7887"; p_id "P8036";
chr2	hg19_knownGene	exon	98421839	98421914	.	-	.	gene_id "XLOC_008295"; transcript_id "5_00019969"; exon_number "21"; gene_name "uc002syh.3"; oId "uc002syh.3"; nearest_ref "uc002syh.3"; class_code "="; tss_id "TSS7887"; p_id "P8036";
chr2	hg19_knownGene	exon	98422014	98422166	.	-	.	gene_id "XLOC_008295"; transcript_id "5_00019969"; exon_number "22"; gene_name "uc002syh.3"; oId "uc002syh.3"; nearest_ref "uc002syh.3"; class_code "="; tss_id "TSS7887"; p_id "P8036";
chr2	hg19_knownGene	exon	98426151	98426237	.	-	.	gene_id "XLOC_008295"; transcript_id "5_00019969"; exon_number "23"; gene_name "uc002syh.3"; oId "uc002syh.3"; nearest_ref "uc002syh.3"; class_code "="; tss_id "TSS7887"; p_id "P8036";
chr2	hg19_knownGene	exon	98427591	98427695	.	-	.	gene_id "XLOC_008295"; transcript_id "5_00019969"; exon_number "24"; gene_name "uc002syh.3"; oId "uc002syh.3"; nearest_ref "uc002syh.3"; class_code "="; tss_id "TSS7887"; p_id "P8036";
chr2	hg19_knownGene	exon	98428884	98429018	.	-	.	gene_id "XLOC_008295"; transcript_id "5_00019969"; exon_number "25"; gene_name "uc002syh.3"; oId "uc002syh.3"; nearest_ref "uc002syh.3"; class_code "="; tss_id "TSS7887"; p_id "P8036";
chr2	hg19_knownGene	exon	98429102	98429212	.	-	.	gene_id "XLOC_008295"; transcript_id "5_00019969"; exon_number "26"; gene_name "uc002syh.3"; oId "uc002syh.3"; nearest_ref "uc002syh.3"; class_code "="; tss_id "TSS7887"; p_id "P8036";
chr2	hg19_knownGene	exon	98430434	98430604	.	-	.	gene_id "XLOC_008295"; transcript_id "5_00019969"; exon_number "27"; gene_name "uc002syh.3"; oId "uc002syh.3"; nearest_ref "uc002syh.3"; class_code "="; tss_id "TSS7887"; p_id "P8036";
chr2	hg19_knownGene	exon	98430698	98430851	.	-	.	gene_id "XLOC_008295"; transcript_id "5_00019969"; exon_number "28"; gene_name "uc002syh.3"; oId "uc002syh.3"; nearest_ref "uc002syh.3"; class_code "="; tss_id "TSS7887"; p_id "P8036";
chr2	hg19_knownGene	exon	98431662	98431770	.	-	.	gene_id "XLOC_008295"; transcript_id "5_00019969"; exon_number "29"; gene_name "uc002syh.3"; oId "uc002syh.3"; nearest_ref "uc002syh.3"; class_code "="; tss_id "TSS7887"; p_id "P8036";
chr2	hg19_knownGene	exon	98435076	98435184	.	-	.	gene_id "XLOC_008295"; transcript_id "5_00019969"; exon_number "30"; gene_name "uc002syh.3"; oId "uc002syh.3"; nearest_ref "uc002syh.3"; class_code "="; tss_id "TSS7887"; p_id "P8036";
chr2	hg19_knownGene	exon	98449828	98449889	.	-	.	gene_id "XLOC_008295"; transcript_id "5_00019969"; exon_number "31"; gene_name "uc002syh.3"; oId "uc002syh.3"; nearest_ref "uc002syh.3"; class_code "="; tss_id "TSS7887"; p_id "P8036";
chr2	hg19_knownGene	exon	98451084	98451140	.	-	.	gene_id "XLOC_008295"; transcript_id "5_00019969"; exon_number "32"; gene_name "uc002syh.3"; oId "uc002syh.3"; nearest_ref "uc002syh.3"; class_code "="; tss_id "TSS7887"; p_id "P8036";
chr2	hg19_knownGene	exon	98451238	98451388	.	-	.	gene_id "XLOC_008295"; transcript_id "5_00019969"; exon_number "33"; gene_name "uc002syh.3"; oId "uc002syh.3"; nearest_ref "uc002syh.3"; class_code "="; tss_id "TSS7887"; p_id "P8036";
chr2	hg19_knownGene	exon	98453540	98453620	.	-	.	gene_id "XLOC_008295"; transcript_id "5_00019969"; exon_number "34"; gene_name "uc002syh.3"; oId "uc002syh.3"; nearest_ref "uc002syh.3"; class_code "="; tss_id "TSS7887"; p_id "P8036";
chr2	hg19_knownGene	exon	98458278	98458400	.	-	.	gene_id "XLOC_008295"; transcript_id "5_00019969"; exon_number "35"; gene_name "uc002syh.3"; oId "uc002syh.3"; nearest_ref "uc002syh.3"; class_code "="; tss_id "TSS7887"; p_id "P8036";
chr2	hg19_knownGene	exon	98460608	98460724	.	-	.	gene_id "XLOC_008295"; transcript_id "5_00019969"; exon_number "36"; gene_name "uc002syh.3"; oId "uc002syh.3"; nearest_ref "uc002syh.3"; class_code "="; tss_id "TSS7887"; p_id "P8036";
chr2	hg19_knownGene	exon	98475767	98475890	.	-	.	gene_id "XLOC_008295"; transcript_id "5_00019969"; exon_number "37"; gene_name "uc002syh.3"; oId "uc002syh.3"; nearest_ref "uc002syh.3"; class_code "="; tss_id "TSS7887"; p_id "P8036";
chr2	hg19_knownGene	exon	98504515	98504583	.	-	.	gene_id "XLOC_008295"; transcript_id "5_00019969"; exon_number "38"; gene_name "uc002syh.3"; oId "uc002syh.3"; nearest_ref "uc002syh.3"; class_code "="; tss_id "TSS7887"; p_id "P8036";
chr2	hg19_knownGene	exon	98525121	98525161	.	-	.	gene_id "XLOC_008295"; transcript_id "5_00019969"; exon_number "39"; gene_name "uc002syh.3"; oId "uc002syh.3"; nearest_ref "uc002syh.3"; class_code "="; tss_id "TSS7887"; p_id "P8036";
chr2	hg19_knownGene	exon	98543889	98543950	.	-	.	gene_id "XLOC_008295"; transcript_id "5_00019969"; exon_number "40"; gene_name "uc002syh.3"; oId "uc002syh.3"; nearest_ref "uc002syh.3"; class_code "="; tss_id "TSS7887"; p_id "P8036";
chr2	hg19_knownGene	exon	98611939	98612354	.	-	.	gene_id "XLOC_008295"; transcript_id "5_00019969"; exon_number "41"; gene_name "uc002syh.3"; oId "uc002syh.3"; nearest_ref "uc002syh.3"; class_code "="; tss_id "TSS7887"; p_id "P8036";
chr2	hg19_knownGene	exon	98430698	98430851	.	-	.	gene_id "XLOC_008295"; transcript_id "5_00019970"; exon_number "1"; gene_name "uc010yvg.1"; oId "uc010yvg.1"; nearest_ref "uc010yvg.1"; class_code "="; tss_id "TSS7887";
chr2	hg19_knownGene	exon	98431662	98431770	.	-	.	gene_id "XLOC_008295"; transcript_id "5_00019970"; exon_number "2"; gene_name "uc010yvg.1"; oId "uc010yvg.1"; nearest_ref "uc010yvg.1"; class_code "="; tss_id "TSS7887";
chr2	hg19_knownGene	exon	98449828	98449889	.	-	.	gene_id "XLOC_008295"; transcript_id "5_00019970"; exon_number "3"; gene_name "uc010yvg.1"; oId "uc010yvg.1"; nearest_ref "uc010yvg.1"; class_code "="; tss_id "TSS7887";
chr2	hg19_knownGene	exon	98451084	98451140	.	-	.	gene_id "XLOC_008295"; transcript_id "5_00019970"; exon_number "4"; gene_name "uc010yvg.1"; oId "uc010yvg.1"; nearest_ref "uc010yvg.1"; class_code "="; tss_id "TSS7887";
chr2	hg19_knownGene	exon	98451238	98451388	.	-	.	gene_id "XLOC_008295"; transcript_id "5_00019970"; exon_number "5"; gene_name "uc010yvg.1"; oId "uc010yvg.1"; nearest_ref "uc010yvg.1"; class_code "="; tss_id "TSS7887";
chr2	hg19_knownGene	exon	98453540	98453620	.	-	.	gene_id "XLOC_008295"; transcript_id "5_00019970"; exon_number "6"; gene_name "uc010yvg.1"; oId "uc010yvg.1"; nearest_ref "uc010yvg.1"; class_code "="; tss_id "TSS7887";
chr2	hg19_knownGene	exon	98458278	98458400	.	-	.	gene_id "XLOC_008295"; transcript_id "5_00019970"; exon_number "7"; gene_name "uc010yvg.1"; oId "uc010yvg.1"; nearest_ref "uc010yvg.1"; class_code "="; tss_id "TSS7887";
chr2	hg19_knownGene	exon	98460608	98460724	.	-	.	gene_id "XLOC_008295"; transcript_id "5_00019970"; exon_number "8"; gene_name "uc010yvg.1"; oId "uc010yvg.1"; nearest_ref "uc010yvg.1"; class_code "="; tss_id "TSS7887";
chr2	hg19_knownGene	exon	98475767	98475890	.	-	.	gene_id "XLOC_008295"; transcript_id "5_00019970"; exon_number "9"; gene_name "uc010yvg.1"; oId "uc010yvg.1"; nearest_ref "uc010yvg.1"; class_code "="; tss_id "TSS7887";
chr2	hg19_knownGene	exon	98504515	98504583	.	-	.	gene_id "XLOC_008295"; transcript_id "5_00019970"; exon_number "10"; gene_name "uc010yvg.1"; oId "uc010yvg.1"; nearest_ref "uc010yvg.1"; class_code "="; tss_id "TSS7887";
chr2	hg19_knownGene	exon	98525121	98525161	.	-	.	gene_id "XLOC_008295"; transcript_id "5_00019970"; exon_number "11"; gene_name "uc010yvg.1"; oId "uc010yvg.1"; nearest_ref "uc010yvg.1"; class_code "="; tss_id "TSS7887";
chr2	hg19_knownGene	exon	98543889	98543950	.	-	.	gene_id "XLOC_008295"; transcript_id "5_00019970"; exon_number "12"; gene_name "uc010yvg.1"; oId "uc010yvg.1"; nearest_ref "uc010yvg.1"; class_code "="; tss_id "TSS7887";
chr2	hg19_knownGene	exon	98611939	98612354	.	-	.	gene_id "XLOC_008295"; transcript_id "5_00019970"; exon_number "13"; gene_name "uc010yvg.1"; oId "uc010yvg.1"; nearest_ref "uc010yvg.1"; class_code "="; tss_id "TSS7887";
chr2	Cufflinks	exon	98540567	98543950	.	-	.	gene_id "XLOC_008295"; transcript_id "5_00019971"; exon_number "1"; gene_name "uc002syi.2"; oId "uc002syi.2_ext"; nearest_ref "uc002syi.2"; class_code "="; tss_id "TSS7889"; p_id "P8037";
chr2	Cufflinks	exon	98611939	98612609	.	-	.	gene_id "XLOC_008295"; transcript_id "5_00019971"; exon_number "2"; gene_name "uc002syi.2"; oId "uc002syi.2_ext"; nearest_ref "uc002syi.2"; class_code "="; tss_id "TSS7889"; p_id "P8037";
chr2	Cufflinks	exon	99213131	99213494	.	-	.	gene_id "XLOC_008296"; transcript_id "5_00022819"; exon_number "1"; oId "SC4.17823.1"; class_code "u";
chr2	Cufflinks	exon	99214402	99215240	.	-	.	gene_id "XLOC_008297"; transcript_id "5_00022820"; exon_number "1"; gene_name "uc002sze.2"; oId "SC4.17824.1"; nearest_ref "uc002sze.2"; class_code "p";
chr2	hg19_knownGene	exon	99215866	99217256	.	-	.	gene_id "XLOC_008298"; transcript_id "5_00019972"; exon_number "1"; gene_name "uc002syz.2"; oId "uc002syz.2"; nearest_ref "uc002syz.2"; class_code "="; tss_id "TSS7890"; p_id "P8042";
chr2	hg19_knownGene	exon	99220571	99220654	.	-	.	gene_id "XLOC_008298"; transcript_id "5_00019972"; exon_number "2"; gene_name "uc002syz.2"; oId "uc002syz.2"; nearest_ref "uc002syz.2"; class_code "="; tss_id "TSS7890"; p_id "P8042";
chr2	hg19_knownGene	exon	99224770	99224955	.	-	.	gene_id "XLOC_008298"; transcript_id "5_00019972"; exon_number "3"; gene_name "uc002syz.2"; oId "uc002syz.2"; nearest_ref "uc002syz.2"; class_code "="; tss_id "TSS7890"; p_id "P8042";
chr2	hg19_knownGene	exon	99215866	99217256	.	-	.	gene_id "XLOC_008298"; transcript_id "5_00019973"; exon_number "1"; gene_name "uc002sza.2"; oId "uc002sza.2"; nearest_ref "uc002sza.2"; class_code "="; tss_id "TSS7891";
chr2	hg19_knownGene	exon	99260386	99260516	.	-	.	gene_id "XLOC_008298"; transcript_id "5_00019973"; exon_number "2"; gene_name "uc002sza.2"; oId "uc002sza.2"; nearest_ref "uc002sza.2"; class_code "="; tss_id "TSS7891";
chr2	hg19_knownGene	exon	99261891	99262005	.	-	.	gene_id "XLOC_008298"; transcript_id "5_00019973"; exon_number "3"; gene_name "uc002sza.2"; oId "uc002sza.2"; nearest_ref "uc002sza.2"; class_code "="; tss_id "TSS7891";
chr2	hg19_knownGene	exon	99235571	99237968	.	-	.	gene_id "XLOC_008298"; transcript_id "5_00019975"; exon_number "1"; gene_name "uc010yvm.1"; oId "uc010yvm.1"; nearest_ref "uc010yvm.1"; class_code "="; tss_id "TSS7892"; p_id "P8040";
chr2	hg19_knownGene	exon	99242186	99242298	.	-	.	gene_id "XLOC_008298"; transcript_id "5_00019975"; exon_number "2"; gene_name "uc010yvm.1"; oId "uc010yvm.1"; nearest_ref "uc010yvm.1"; class_code "="; tss_id "TSS7892"; p_id "P8040";
chr2	hg19_knownGene	exon	99251685	99251751	.	-	.	gene_id "XLOC_008298"; transcript_id "5_00019975"; exon_number "3"; gene_name "uc010yvm.1"; oId "uc010yvm.1"; nearest_ref "uc010yvm.1"; class_code "="; tss_id "TSS7892"; p_id "P8040";
chr2	hg19_knownGene	exon	99252980	99253058	.	-	.	gene_id "XLOC_008298"; transcript_id "5_00019975"; exon_number "4"; gene_name "uc010yvm.1"; oId "uc010yvm.1"; nearest_ref "uc010yvm.1"; class_code "="; tss_id "TSS7892"; p_id "P8040";
chr2	hg19_knownGene	exon	99256271	99256464	.	-	.	gene_id "XLOC_008298"; transcript_id "5_00019975"; exon_number "5"; gene_name "uc010yvm.1"; oId "uc010yvm.1"; nearest_ref "uc010yvm.1"; class_code "="; tss_id "TSS7892"; p_id "P8040";
chr2	hg19_knownGene	exon	99256584	99256691	.	-	.	gene_id "XLOC_008298"; transcript_id "5_00019975"; exon_number "6"; gene_name "uc010yvm.1"; oId "uc010yvm.1"; nearest_ref "uc010yvm.1"; class_code "="; tss_id "TSS7892"; p_id "P8040";
chr2	hg19_knownGene	exon	99260386	99260516	.	-	.	gene_id "XLOC_008298"; transcript_id "5_00019975"; exon_number "7"; gene_name "uc010yvm.1"; oId "uc010yvm.1"; nearest_ref "uc010yvm.1"; class_code "="; tss_id "TSS7892"; p_id "P8040";
chr2	hg19_knownGene	exon	99261891	99262005	.	-	.	gene_id "XLOC_008298"; transcript_id "5_00019975"; exon_number "8"; gene_name "uc010yvm.1"; oId "uc010yvm.1"; nearest_ref "uc010yvm.1"; class_code "="; tss_id "TSS7892"; p_id "P8040";
chr2	hg19_knownGene	exon	99271908	99271983	.	-	.	gene_id "XLOC_008298"; transcript_id "5_00019975"; exon_number "9"; gene_name "uc010yvm.1"; oId "uc010yvm.1"; nearest_ref "uc010yvm.1"; class_code "="; tss_id "TSS7892"; p_id "P8040";
chr2	hg19_knownGene	exon	99272815	99272928	.	-	.	gene_id "XLOC_008298"; transcript_id "5_00019975"; exon_number "10"; gene_name "uc010yvm.1"; oId "uc010yvm.1"; nearest_ref "uc010yvm.1"; class_code "="; tss_id "TSS7892"; p_id "P8040";
chr2	hg19_knownGene	exon	99274681	99274727	.	-	.	gene_id "XLOC_008298"; transcript_id "5_00019975"; exon_number "11"; gene_name "uc010yvm.1"; oId "uc010yvm.1"; nearest_ref "uc010yvm.1"; class_code "="; tss_id "TSS7892"; p_id "P8040";
chr2	hg19_knownGene	exon	99279509	99279642	.	-	.	gene_id "XLOC_008298"; transcript_id "5_00019975"; exon_number "12"; gene_name "uc010yvm.1"; oId "uc010yvm.1"; nearest_ref "uc010yvm.1"; class_code "="; tss_id "TSS7892"; p_id "P8040";
chr2	hg19_knownGene	exon	99279804	99279936	.	-	.	gene_id "XLOC_008298"; transcript_id "5_00019975"; exon_number "13"; gene_name "uc010yvm.1"; oId "uc010yvm.1"; nearest_ref "uc010yvm.1"; class_code "="; tss_id "TSS7892"; p_id "P8040";
chr2	hg19_knownGene	exon	99235571	99242055	.	-	.	gene_id "XLOC_008298"; transcript_id "5_00019977"; exon_number "1"; gene_name "uc010fil.2"; oId "uc010fil.2"; nearest_ref "uc010fil.2"; class_code "="; tss_id "TSS7893"; p_id "P8041";
chr2	hg19_knownGene	exon	99242186	99242298	.	-	.	gene_id "XLOC_008298"; transcript_id "5_00019977"; exon_number "2"; gene_name "uc010fil.2"; oId "uc010fil.2"; nearest_ref "uc010fil.2"; class_code "="; tss_id "TSS7893"; p_id "P8041";
chr2	hg19_knownGene	exon	99251685	99251751	.	-	.	gene_id "XLOC_008298"; transcript_id "5_00019977"; exon_number "3"; gene_name "uc010fil.2"; oId "uc010fil.2"; nearest_ref "uc010fil.2"; class_code "="; tss_id "TSS7893"; p_id "P8041";
chr2	hg19_knownGene	exon	99252980	99253058	.	-	.	gene_id "XLOC_008298"; transcript_id "5_00019977"; exon_number "4"; gene_name "uc010fil.2"; oId "uc010fil.2"; nearest_ref "uc010fil.2"; class_code "="; tss_id "TSS7893"; p_id "P8041";
chr2	hg19_knownGene	exon	99256271	99256464	.	-	.	gene_id "XLOC_008298"; transcript_id "5_00019977"; exon_number "5"; gene_name "uc010fil.2"; oId "uc010fil.2"; nearest_ref "uc010fil.2"; class_code "="; tss_id "TSS7893"; p_id "P8041";
chr2	hg19_knownGene	exon	99256584	99256691	.	-	.	gene_id "XLOC_008298"; transcript_id "5_00019977"; exon_number "6"; gene_name "uc010fil.2"; oId "uc010fil.2"; nearest_ref "uc010fil.2"; class_code "="; tss_id "TSS7893"; p_id "P8041";
chr2	hg19_knownGene	exon	99260386	99260516	.	-	.	gene_id "XLOC_008298"; transcript_id "5_00019977"; exon_number "7"; gene_name "uc010fil.2"; oId "uc010fil.2"; nearest_ref "uc010fil.2"; class_code "="; tss_id "TSS7893"; p_id "P8041";
chr2	hg19_knownGene	exon	99261891	99262005	.	-	.	gene_id "XLOC_008298"; transcript_id "5_00019977"; exon_number "8"; gene_name "uc010fil.2"; oId "uc010fil.2"; nearest_ref "uc010fil.2"; class_code "="; tss_id "TSS7893"; p_id "P8041";
chr2	hg19_knownGene	exon	99271908	99271983	.	-	.	gene_id "XLOC_008298"; transcript_id "5_00019977"; exon_number "9"; gene_name "uc010fil.2"; oId "uc010fil.2"; nearest_ref "uc010fil.2"; class_code "="; tss_id "TSS7893"; p_id "P8041";
chr2	hg19_knownGene	exon	99272815	99272928	.	-	.	gene_id "XLOC_008298"; transcript_id "5_00019977"; exon_number "10"; gene_name "uc010fil.2"; oId "uc010fil.2"; nearest_ref "uc010fil.2"; class_code "="; tss_id "TSS7893"; p_id "P8041";
chr2	hg19_knownGene	exon	99274681	99274723	.	-	.	gene_id "XLOC_008298"; transcript_id "5_00019977"; exon_number "11"; gene_name "uc010fil.2"; oId "uc010fil.2"; nearest_ref "uc010fil.2"; class_code "="; tss_id "TSS7893"; p_id "P8041";
chr2	hg19_knownGene	exon	99279509	99279642	.	-	.	gene_id "XLOC_008298"; transcript_id "5_00019977"; exon_number "12"; gene_name "uc010fil.2"; oId "uc010fil.2"; nearest_ref "uc010fil.2"; class_code "="; tss_id "TSS7893"; p_id "P8041";
chr2	hg19_knownGene	exon	99291498	99291638	.	-	.	gene_id "XLOC_008298"; transcript_id "5_00019977"; exon_number "13"; gene_name "uc010fil.2"; oId "uc010fil.2"; nearest_ref "uc010fil.2"; class_code "="; tss_id "TSS7893"; p_id "P8041";
chr2	hg19_knownGene	exon	99294767	99294934	.	-	.	gene_id "XLOC_008298"; transcript_id "5_00019977"; exon_number "14"; gene_name "uc010fil.2"; oId "uc010fil.2"; nearest_ref "uc010fil.2"; class_code "="; tss_id "TSS7893"; p_id "P8041";
chr2	hg19_knownGene	exon	99342702	99343030	.	-	.	gene_id "XLOC_008298"; transcript_id "5_00019977"; exon_number "15"; gene_name "uc010fil.2"; oId "uc010fil.2"; nearest_ref "uc010fil.2"; class_code "="; tss_id "TSS7893"; p_id "P8041";
chr2	hg19_knownGene	exon	99347511	99347589	.	-	.	gene_id "XLOC_008298"; transcript_id "5_00019977"; exon_number "16"; gene_name "uc010fil.2"; oId "uc010fil.2"; nearest_ref "uc010fil.2"; class_code "="; tss_id "TSS7893"; p_id "P8041";
chr2	hg19_knownGene	exon	99235571	99242055	.	-	.	gene_id "XLOC_008298"; transcript_id "5_00019976"; exon_number "1"; gene_name "uc002sze.2"; oId "uc002sze.2"; nearest_ref "uc002sze.2"; class_code "="; tss_id "TSS7893"; p_id "P8039";
chr2	hg19_knownGene	exon	99242186	99242298	.	-	.	gene_id "XLOC_008298"; transcript_id "5_00019976"; exon_number "2"; gene_name "uc002sze.2"; oId "uc002sze.2"; nearest_ref "uc002sze.2"; class_code "="; tss_id "TSS7893"; p_id "P8039";
chr2	hg19_knownGene	exon	99251685	99251751	.	-	.	gene_id "XLOC_008298"; transcript_id "5_00019976"; exon_number "3"; gene_name "uc002sze.2"; oId "uc002sze.2"; nearest_ref "uc002sze.2"; class_code "="; tss_id "TSS7893"; p_id "P8039";
chr2	hg19_knownGene	exon	99252980	99253058	.	-	.	gene_id "XLOC_008298"; transcript_id "5_00019976"; exon_number "4"; gene_name "uc002sze.2"; oId "uc002sze.2"; nearest_ref "uc002sze.2"; class_code "="; tss_id "TSS7893"; p_id "P8039";
chr2	hg19_knownGene	exon	99256271	99256464	.	-	.	gene_id "XLOC_008298"; transcript_id "5_00019976"; exon_number "5"; gene_name "uc002sze.2"; oId "uc002sze.2"; nearest_ref "uc002sze.2"; class_code "="; tss_id "TSS7893"; p_id "P8039";
chr2	hg19_knownGene	exon	99256584	99256691	.	-	.	gene_id "XLOC_008298"; transcript_id "5_00019976"; exon_number "6"; gene_name "uc002sze.2"; oId "uc002sze.2"; nearest_ref "uc002sze.2"; class_code "="; tss_id "TSS7893"; p_id "P8039";
chr2	hg19_knownGene	exon	99260386	99260516	.	-	.	gene_id "XLOC_008298"; transcript_id "5_00019976"; exon_number "7"; gene_name "uc002sze.2"; oId "uc002sze.2"; nearest_ref "uc002sze.2"; class_code "="; tss_id "TSS7893"; p_id "P8039";
chr2	hg19_knownGene	exon	99261891	99262005	.	-	.	gene_id "XLOC_008298"; transcript_id "5_00019976"; exon_number "8"; gene_name "uc002sze.2"; oId "uc002sze.2"; nearest_ref "uc002sze.2"; class_code "="; tss_id "TSS7893"; p_id "P8039";
chr2	hg19_knownGene	exon	99271908	99271983	.	-	.	gene_id "XLOC_008298"; transcript_id "5_00019976"; exon_number "9"; gene_name "uc002sze.2"; oId "uc002sze.2"; nearest_ref "uc002sze.2"; class_code "="; tss_id "TSS7893"; p_id "P8039";
chr2	hg19_knownGene	exon	99272815	99272928	.	-	.	gene_id "XLOC_008298"; transcript_id "5_00019976"; exon_number "10"; gene_name "uc002sze.2"; oId "uc002sze.2"; nearest_ref "uc002sze.2"; class_code "="; tss_id "TSS7893"; p_id "P8039";
chr2	hg19_knownGene	exon	99274681	99274727	.	-	.	gene_id "XLOC_008298"; transcript_id "5_00019976"; exon_number "11"; gene_name "uc002sze.2"; oId "uc002sze.2"; nearest_ref "uc002sze.2"; class_code "="; tss_id "TSS7893"; p_id "P8039";
chr2	hg19_knownGene	exon	99279509	99279642	.	-	.	gene_id "XLOC_008298"; transcript_id "5_00019976"; exon_number "12"; gene_name "uc002sze.2"; oId "uc002sze.2"; nearest_ref "uc002sze.2"; class_code "="; tss_id "TSS7893"; p_id "P8039";
chr2	hg19_knownGene	exon	99291498	99291638	.	-	.	gene_id "XLOC_008298"; transcript_id "5_00019976"; exon_number "13"; gene_name "uc002sze.2"; oId "uc002sze.2"; nearest_ref "uc002sze.2"; class_code "="; tss_id "TSS7893"; p_id "P8039";
chr2	hg19_knownGene	exon	99294767	99294934	.	-	.	gene_id "XLOC_008298"; transcript_id "5_00019976"; exon_number "14"; gene_name "uc002sze.2"; oId "uc002sze.2"; nearest_ref "uc002sze.2"; class_code "="; tss_id "TSS7893"; p_id "P8039";
chr2	hg19_knownGene	exon	99342702	99343030	.	-	.	gene_id "XLOC_008298"; transcript_id "5_00019976"; exon_number "15"; gene_name "uc002sze.2"; oId "uc002sze.2"; nearest_ref "uc002sze.2"; class_code "="; tss_id "TSS7893"; p_id "P8039";
chr2	hg19_knownGene	exon	99347511	99347589	.	-	.	gene_id "XLOC_008298"; transcript_id "5_00019976"; exon_number "16"; gene_name "uc002sze.2"; oId "uc002sze.2"; nearest_ref "uc002sze.2"; class_code "="; tss_id "TSS7893"; p_id "P8039";
chr2	hg19_knownGene	exon	99272325	99272928	.	-	.	gene_id "XLOC_008298"; transcript_id "5_00019978"; exon_number "1"; gene_name "uc010fim.1"; oId "uc010fim.1"; nearest_ref "uc010fim.1"; class_code "="; tss_id "TSS7892"; p_id "P8043";
chr2	hg19_knownGene	exon	99274681	99274727	.	-	.	gene_id "XLOC_008298"; transcript_id "5_00019978"; exon_number "2"; gene_name "uc010fim.1"; oId "uc010fim.1"; nearest_ref "uc010fim.1"; class_code "="; tss_id "TSS7892"; p_id "P8043";
chr2	hg19_knownGene	exon	99279509	99279642	.	-	.	gene_id "XLOC_008298"; transcript_id "5_00019978"; exon_number "3"; gene_name "uc010fim.1"; oId "uc010fim.1"; nearest_ref "uc010fim.1"; class_code "="; tss_id "TSS7892"; p_id "P8043";
chr2	hg19_knownGene	exon	99279804	99279936	.	-	.	gene_id "XLOC_008298"; transcript_id "5_00019978"; exon_number "4"; gene_name "uc010fim.1"; oId "uc010fim.1"; nearest_ref "uc010fim.1"; class_code "="; tss_id "TSS7892"; p_id "P8043";
chr2	Cufflinks	exon	99221253	99222160	.	-	.	gene_id "XLOC_008299"; transcript_id "5_00025751"; exon_number "1"; gene_name "uc002sza.2"; oId "upf1_r4.21214.1"; nearest_ref "uc002sza.2"; class_code "i";
chr2	Cufflinks	exon	99223602	99223823	.	-	.	gene_id "XLOC_008300"; transcript_id "5_00025752"; exon_number "1"; gene_name "uc002sza.2"; oId "upf1_r4.21215.1"; nearest_ref "uc002sza.2"; class_code "i";
chr2	Cufflinks	exon	99223799	99224292	.	-	.	gene_id "XLOC_008300"; transcript_id "5_00019974"; exon_number "1"; gene_name "uc002sza.2"; oId "SC3.11573.1"; nearest_ref "uc002sza.2"; class_code "i";
chr2	Cufflinks	exon	99224000	99224444	.	-	.	gene_id "XLOC_008300"; transcript_id "5_00024022"; exon_number "1"; gene_name "uc002sza.2"; oId "upf1_r4.21216.1"; nearest_ref "uc002sza.2"; class_code "i";
chr2	Cufflinks	exon	99410309	99411134	.	-	.	gene_id "XLOC_008301"; transcript_id "5_00025753"; exon_number "1"; gene_name "uc002szf.1"; oId "upf1_r4.uc002szf.1.2"; nearest_ref "uc002szf.1"; class_code "j"; tss_id "TSS7895";
chr2	Cufflinks	exon	99412583	99412727	.	-	.	gene_id "XLOC_008301"; transcript_id "5_00025753"; exon_number "2"; gene_name "uc002szf.1"; oId "upf1_r4.uc002szf.1.2"; nearest_ref "uc002szf.1"; class_code "j"; tss_id "TSS7895";
chr2	Cufflinks	exon	99413813	99414000	.	-	.	gene_id "XLOC_008301"; transcript_id "5_00025753"; exon_number "3"; gene_name "uc002szf.1"; oId "upf1_r4.uc002szf.1.2"; nearest_ref "uc002szf.1"; class_code "j"; tss_id "TSS7895";
chr2	Cufflinks	exon	99418390	99418653	.	-	.	gene_id "XLOC_008301"; transcript_id "5_00025753"; exon_number "4"; gene_name "uc002szf.1"; oId "upf1_r4.uc002szf.1.2"; nearest_ref "uc002szf.1"; class_code "j"; tss_id "TSS7895";
chr2	Cufflinks	exon	99410309	99411134	.	-	.	gene_id "XLOC_008301"; transcript_id "5_00025756"; exon_number "1"; gene_name "uc002szf.1"; oId "upf1_r4.uc002szf.1.4"; nearest_ref "uc002szf.1"; class_code "j"; tss_id "TSS7896";
chr2	Cufflinks	exon	99412583	99412727	.	-	.	gene_id "XLOC_008301"; transcript_id "5_00025756"; exon_number "2"; gene_name "uc002szf.1"; oId "upf1_r4.uc002szf.1.4"; nearest_ref "uc002szf.1"; class_code "j"; tss_id "TSS7896";
chr2	Cufflinks	exon	99413813	99414000	.	-	.	gene_id "XLOC_008301"; transcript_id "5_00025756"; exon_number "3"; gene_name "uc002szf.1"; oId "upf1_r4.uc002szf.1.4"; nearest_ref "uc002szf.1"; class_code "j"; tss_id "TSS7896";
chr2	Cufflinks	exon	99438320	99440000	.	-	.	gene_id "XLOC_008301"; transcript_id "5_00025756"; exon_number "4"; gene_name "uc002szf.1"; oId "upf1_r4.uc002szf.1.4"; nearest_ref "uc002szf.1"; class_code "j"; tss_id "TSS7896";
chr2	Cufflinks	exon	99443438	99443632	.	-	.	gene_id "XLOC_008301"; transcript_id "5_00025756"; exon_number "5"; gene_name "uc002szf.1"; oId "upf1_r4.uc002szf.1.4"; nearest_ref "uc002szf.1"; class_code "j"; tss_id "TSS7896";
chr2	Cufflinks	exon	99445054	99445141	.	-	.	gene_id "XLOC_008301"; transcript_id "5_00025756"; exon_number "6"; gene_name "uc002szf.1"; oId "upf1_r4.uc002szf.1.4"; nearest_ref "uc002szf.1"; class_code "j"; tss_id "TSS7896";
chr2	Cufflinks	exon	99448811	99448975	.	-	.	gene_id "XLOC_008301"; transcript_id "5_00025756"; exon_number "7"; gene_name "uc002szf.1"; oId "upf1_r4.uc002szf.1.4"; nearest_ref "uc002szf.1"; class_code "j"; tss_id "TSS7896";
chr2	Cufflinks	exon	99449325	99449460	.	-	.	gene_id "XLOC_008301"; transcript_id "5_00025756"; exon_number "8"; gene_name "uc002szf.1"; oId "upf1_r4.uc002szf.1.4"; nearest_ref "uc002szf.1"; class_code "j"; tss_id "TSS7896";
chr2	Cufflinks	exon	99454582	99454750	.	-	.	gene_id "XLOC_008301"; transcript_id "5_00025756"; exon_number "9"; gene_name "uc002szf.1"; oId "upf1_r4.uc002szf.1.4"; nearest_ref "uc002szf.1"; class_code "j"; tss_id "TSS7896";
chr2	Cufflinks	exon	99463194	99463273	.	-	.	gene_id "XLOC_008301"; transcript_id "5_00025756"; exon_number "10"; gene_name "uc002szf.1"; oId "upf1_r4.uc002szf.1.4"; nearest_ref "uc002szf.1"; class_code "j"; tss_id "TSS7896";
chr2	Cufflinks	exon	99485541	99485841	.	-	.	gene_id "XLOC_008301"; transcript_id "5_00025756"; exon_number "11"; gene_name "uc002szf.1"; oId "upf1_r4.uc002szf.1.4"; nearest_ref "uc002szf.1"; class_code "j"; tss_id "TSS7896";
chr2	Cufflinks	exon	99410309	99411134	.	-	.	gene_id "XLOC_008301"; transcript_id "5_00025754"; exon_number "1"; gene_name "uc002szf.1"; oId "upf1_r4.uc002szf.1.1"; nearest_ref "uc002szf.1"; class_code "j"; tss_id "TSS7896";
chr2	Cufflinks	exon	99412583	99412727	.	-	.	gene_id "XLOC_008301"; transcript_id "5_00025754"; exon_number "2"; gene_name "uc002szf.1"; oId "upf1_r4.uc002szf.1.1"; nearest_ref "uc002szf.1"; class_code "j"; tss_id "TSS7896";
chr2	Cufflinks	exon	99413813	99414000	.	-	.	gene_id "XLOC_008301"; transcript_id "5_00025754"; exon_number "3"; gene_name "uc002szf.1"; oId "upf1_r4.uc002szf.1.1"; nearest_ref "uc002szf.1"; class_code "j"; tss_id "TSS7896";
chr2	Cufflinks	exon	99438320	99440000	.	-	.	gene_id "XLOC_008301"; transcript_id "5_00025754"; exon_number "4"; gene_name "uc002szf.1"; oId "upf1_r4.uc002szf.1.1"; nearest_ref "uc002szf.1"; class_code "j"; tss_id "TSS7896";
chr2	Cufflinks	exon	99443438	99443632	.	-	.	gene_id "XLOC_008301"; transcript_id "5_00025754"; exon_number "5"; gene_name "uc002szf.1"; oId "upf1_r4.uc002szf.1.1"; nearest_ref "uc002szf.1"; class_code "j"; tss_id "TSS7896";
chr2	Cufflinks	exon	99448811	99448975	.	-	.	gene_id "XLOC_008301"; transcript_id "5_00025754"; exon_number "6"; gene_name "uc002szf.1"; oId "upf1_r4.uc002szf.1.1"; nearest_ref "uc002szf.1"; class_code "j"; tss_id "TSS7896";
chr2	Cufflinks	exon	99454582	99454750	.	-	.	gene_id "XLOC_008301"; transcript_id "5_00025754"; exon_number "7"; gene_name "uc002szf.1"; oId "upf1_r4.uc002szf.1.1"; nearest_ref "uc002szf.1"; class_code "j"; tss_id "TSS7896";
chr2	Cufflinks	exon	99463194	99463273	.	-	.	gene_id "XLOC_008301"; transcript_id "5_00025754"; exon_number "8"; gene_name "uc002szf.1"; oId "upf1_r4.uc002szf.1.1"; nearest_ref "uc002szf.1"; class_code "j"; tss_id "TSS7896";
chr2	Cufflinks	exon	99485541	99485841	.	-	.	gene_id "XLOC_008301"; transcript_id "5_00025754"; exon_number "9"; gene_name "uc002szf.1"; oId "upf1_r4.uc002szf.1.1"; nearest_ref "uc002szf.1"; class_code "j"; tss_id "TSS7896";
chr2	Cufflinks	exon	99410309	99411134	.	-	.	gene_id "XLOC_008301"; transcript_id "5_00019979"; exon_number "1"; gene_name "uc002szf.1"; oId "SC3.uc002szf.1.2"; nearest_ref "uc002szf.1"; class_code "j"; tss_id "TSS7896";
chr2	Cufflinks	exon	99412583	99412727	.	-	.	gene_id "XLOC_008301"; transcript_id "5_00019979"; exon_number "2"; gene_name "uc002szf.1"; oId "SC3.uc002szf.1.2"; nearest_ref "uc002szf.1"; class_code "j"; tss_id "TSS7896";
chr2	Cufflinks	exon	99413813	99414000	.	-	.	gene_id "XLOC_008301"; transcript_id "5_00019979"; exon_number "3"; gene_name "uc002szf.1"; oId "SC3.uc002szf.1.2"; nearest_ref "uc002szf.1"; class_code "j"; tss_id "TSS7896";
chr2	Cufflinks	exon	99438320	99440000	.	-	.	gene_id "XLOC_008301"; transcript_id "5_00019979"; exon_number "4"; gene_name "uc002szf.1"; oId "SC3.uc002szf.1.2"; nearest_ref "uc002szf.1"; class_code "j"; tss_id "TSS7896";
chr2	Cufflinks	exon	99443438	99443632	.	-	.	gene_id "XLOC_008301"; transcript_id "5_00019979"; exon_number "5"; gene_name "uc002szf.1"; oId "SC3.uc002szf.1.2"; nearest_ref "uc002szf.1"; class_code "j"; tss_id "TSS7896";
chr2	Cufflinks	exon	99448811	99448975	.	-	.	gene_id "XLOC_008301"; transcript_id "5_00019979"; exon_number "6"; gene_name "uc002szf.1"; oId "SC3.uc002szf.1.2"; nearest_ref "uc002szf.1"; class_code "j"; tss_id "TSS7896";
chr2	Cufflinks	exon	99449325	99449460	.	-	.	gene_id "XLOC_008301"; transcript_id "5_00019979"; exon_number "7"; gene_name "uc002szf.1"; oId "SC3.uc002szf.1.2"; nearest_ref "uc002szf.1"; class_code "j"; tss_id "TSS7896";
chr2	Cufflinks	exon	99454582	99454750	.	-	.	gene_id "XLOC_008301"; transcript_id "5_00019979"; exon_number "8"; gene_name "uc002szf.1"; oId "SC3.uc002szf.1.2"; nearest_ref "uc002szf.1"; class_code "j"; tss_id "TSS7896";
chr2	Cufflinks	exon	99463194	99463273	.	-	.	gene_id "XLOC_008301"; transcript_id "5_00019979"; exon_number "9"; gene_name "uc002szf.1"; oId "SC3.uc002szf.1.2"; nearest_ref "uc002szf.1"; class_code "j"; tss_id "TSS7896";
chr2	Cufflinks	exon	99485541	99485850	.	-	.	gene_id "XLOC_008301"; transcript_id "5_00019979"; exon_number "10"; gene_name "uc002szf.1"; oId "SC3.uc002szf.1.2"; nearest_ref "uc002szf.1"; class_code "j"; tss_id "TSS7896";
chr2	hg19_knownGene	exon	99410309	99411134	.	-	.	gene_id "XLOC_008301"; transcript_id "5_00019980"; exon_number "1"; gene_name "uc002szf.1"; oId "uc002szf.1"; nearest_ref "uc002szf.1"; class_code "="; tss_id "TSS7897"; p_id "P8044";
chr2	hg19_knownGene	exon	99412583	99412727	.	-	.	gene_id "XLOC_008301"; transcript_id "5_00019980"; exon_number "2"; gene_name "uc002szf.1"; oId "uc002szf.1"; nearest_ref "uc002szf.1"; class_code "="; tss_id "TSS7897"; p_id "P8044";
chr2	hg19_knownGene	exon	99413813	99414000	.	-	.	gene_id "XLOC_008301"; transcript_id "5_00019980"; exon_number "3"; gene_name "uc002szf.1"; oId "uc002szf.1"; nearest_ref "uc002szf.1"; class_code "="; tss_id "TSS7897"; p_id "P8044";
chr2	hg19_knownGene	exon	99438320	99440000	.	-	.	gene_id "XLOC_008301"; transcript_id "5_00019980"; exon_number "4"; gene_name "uc002szf.1"; oId "uc002szf.1"; nearest_ref "uc002szf.1"; class_code "="; tss_id "TSS7897"; p_id "P8044";
chr2	hg19_knownGene	exon	99443438	99443632	.	-	.	gene_id "XLOC_008301"; transcript_id "5_00019980"; exon_number "5"; gene_name "uc002szf.1"; oId "uc002szf.1"; nearest_ref "uc002szf.1"; class_code "="; tss_id "TSS7897"; p_id "P8044";
chr2	hg19_knownGene	exon	99448811	99448975	.	-	.	gene_id "XLOC_008301"; transcript_id "5_00019980"; exon_number "6"; gene_name "uc002szf.1"; oId "uc002szf.1"; nearest_ref "uc002szf.1"; class_code "="; tss_id "TSS7897"; p_id "P8044";
chr2	hg19_knownGene	exon	99449325	99449460	.	-	.	gene_id "XLOC_008301"; transcript_id "5_00019980"; exon_number "7"; gene_name "uc002szf.1"; oId "uc002szf.1"; nearest_ref "uc002szf.1"; class_code "="; tss_id "TSS7897"; p_id "P8044";
chr2	hg19_knownGene	exon	99454582	99454750	.	-	.	gene_id "XLOC_008301"; transcript_id "5_00019980"; exon_number "8"; gene_name "uc002szf.1"; oId "uc002szf.1"; nearest_ref "uc002szf.1"; class_code "="; tss_id "TSS7897"; p_id "P8044";
chr2	hg19_knownGene	exon	99463194	99463273	.	-	.	gene_id "XLOC_008301"; transcript_id "5_00019980"; exon_number "9"; gene_name "uc002szf.1"; oId "uc002szf.1"; nearest_ref "uc002szf.1"; class_code "="; tss_id "TSS7897"; p_id "P8044";
chr2	hg19_knownGene	exon	99552401	99552684	.	-	.	gene_id "XLOC_008301"; transcript_id "5_00019980"; exon_number "10"; gene_name "uc002szf.1"; oId "uc002szf.1"; nearest_ref "uc002szf.1"; class_code "="; tss_id "TSS7897"; p_id "P8044";
chr2	Cufflinks	exon	99425491	99427170	.	-	.	gene_id "XLOC_008302"; transcript_id "5_00022825"; exon_number "1"; gene_name "uc002szf.1"; oId "SC4.17827.1"; nearest_ref "uc002szf.1"; class_code "i";
chr2	Cufflinks	exon	99427299	99427782	.	-	.	gene_id "XLOC_008303"; transcript_id "5_00022826"; exon_number "1"; gene_name "uc002szf.1"; oId "SC4.17828.1"; nearest_ref "uc002szf.1"; class_code "i";
chr2	Cufflinks	exon	99431467	99433932	.	-	.	gene_id "XLOC_008304"; transcript_id "5_00022827"; exon_number "1"; gene_name "uc002szf.1"; oId "SC4.17829.1"; nearest_ref "uc002szf.1"; class_code "i";
chr2	Cufflinks	exon	99434039	99434437	.	-	.	gene_id "XLOC_008305"; transcript_id "5_00022828"; exon_number "1"; gene_name "uc002szf.1"; oId "SC4.17830.1"; nearest_ref "uc002szf.1"; class_code "i";
chr2	Cufflinks	exon	99434502	99436234	.	-	.	gene_id "XLOC_008306"; transcript_id "5_00022829"; exon_number "1"; gene_name "uc002szf.1"; oId "SC4.17831.1"; nearest_ref "uc002szf.1"; class_code "i";
chr2	Cufflinks	exon	99436911	99437662	.	-	.	gene_id "XLOC_008307"; transcript_id "5_00022830"; exon_number "1"; gene_name "uc002szf.1"; oId "SC4.17832.1"; nearest_ref "uc002szf.1"; class_code "i";
chr2	Cufflinks	exon	99437654	99437812	.	-	.	gene_id "XLOC_008307"; transcript_id "5_00025760"; exon_number "1"; gene_name "uc002szf.1"; oId "upf1_r4.21208.1"; nearest_ref "uc002szf.1"; class_code "i";
chr2	Cufflinks	exon	99437969	99438231	.	-	.	gene_id "XLOC_008308"; transcript_id "5_00025761"; exon_number "1"; gene_name "uc002szf.1"; oId "upf1_r4.21209.1"; nearest_ref "uc002szf.1"; class_code "i";
chr2	hg19_knownGene	exon	99613725	99614684	.	-	.	gene_id "XLOC_008309"; transcript_id "5_00019983"; exon_number "1"; gene_name "uc002szg.3"; oId "uc002szg.3"; nearest_ref "uc002szg.3"; class_code "="; tss_id "TSS7898"; p_id "P8047";
chr2	hg19_knownGene	exon	99634663	99634812	.	-	.	gene_id "XLOC_008309"; transcript_id "5_00019983"; exon_number "2"; gene_name "uc002szg.3"; oId "uc002szg.3"; nearest_ref "uc002szg.3"; class_code "="; tss_id "TSS7898"; p_id "P8047";
chr2	hg19_knownGene	exon	99634999	99635103	.	-	.	gene_id "XLOC_008309"; transcript_id "5_00019983"; exon_number "3"; gene_name "uc002szg.3"; oId "uc002szg.3"; nearest_ref "uc002szg.3"; class_code "="; tss_id "TSS7898"; p_id "P8047";
chr2	hg19_knownGene	exon	99636743	99636945	.	-	.	gene_id "XLOC_008309"; transcript_id "5_00019983"; exon_number "4"; gene_name "uc002szg.3"; oId "uc002szg.3"; nearest_ref "uc002szg.3"; class_code "="; tss_id "TSS7898"; p_id "P8047";
chr2	hg19_knownGene	exon	99651693	99651902	.	-	.	gene_id "XLOC_008309"; transcript_id "5_00019983"; exon_number "5"; gene_name "uc002szg.3"; oId "uc002szg.3"; nearest_ref "uc002szg.3"; class_code "="; tss_id "TSS7898"; p_id "P8047";
chr2	hg19_knownGene	exon	99681402	99681587	.	-	.	gene_id "XLOC_008309"; transcript_id "5_00019983"; exon_number "6"; gene_name "uc002szg.3"; oId "uc002szg.3"; nearest_ref "uc002szg.3"; class_code "="; tss_id "TSS7898"; p_id "P8047";
chr2	hg19_knownGene	exon	99685351	99685461	.	-	.	gene_id "XLOC_008309"; transcript_id "5_00019983"; exon_number "7"; gene_name "uc002szg.3"; oId "uc002szg.3"; nearest_ref "uc002szg.3"; class_code "="; tss_id "TSS7898"; p_id "P8047";
chr2	hg19_knownGene	exon	99688169	99688337	.	-	.	gene_id "XLOC_008309"; transcript_id "5_00019983"; exon_number "8"; gene_name "uc002szg.3"; oId "uc002szg.3"; nearest_ref "uc002szg.3"; class_code "="; tss_id "TSS7898"; p_id "P8047";
chr2	hg19_knownGene	exon	99689481	99689536	.	-	.	gene_id "XLOC_008309"; transcript_id "5_00019983"; exon_number "9"; gene_name "uc002szg.3"; oId "uc002szg.3"; nearest_ref "uc002szg.3"; class_code "="; tss_id "TSS7898"; p_id "P8047";
chr2	hg19_knownGene	exon	99695122	99695276	.	-	.	gene_id "XLOC_008309"; transcript_id "5_00019983"; exon_number "10"; gene_name "uc002szg.3"; oId "uc002szg.3"; nearest_ref "uc002szg.3"; class_code "="; tss_id "TSS7898"; p_id "P8047";
chr2	hg19_knownGene	exon	99697745	99697860	.	-	.	gene_id "XLOC_008309"; transcript_id "5_00019983"; exon_number "11"; gene_name "uc002szg.3"; oId "uc002szg.3"; nearest_ref "uc002szg.3"; class_code "="; tss_id "TSS7898"; p_id "P8047";
chr2	hg19_knownGene	exon	99720430	99720581	.	-	.	gene_id "XLOC_008309"; transcript_id "5_00019983"; exon_number "12"; gene_name "uc002szg.3"; oId "uc002szg.3"; nearest_ref "uc002szg.3"; class_code "="; tss_id "TSS7898"; p_id "P8047";
chr2	hg19_knownGene	exon	99721822	99721899	.	-	.	gene_id "XLOC_008309"; transcript_id "5_00019983"; exon_number "13"; gene_name "uc002szg.3"; oId "uc002szg.3"; nearest_ref "uc002szg.3"; class_code "="; tss_id "TSS7898"; p_id "P8047";
chr2	hg19_knownGene	exon	99721990	99722160	.	-	.	gene_id "XLOC_008309"; transcript_id "5_00019983"; exon_number "14"; gene_name "uc002szg.3"; oId "uc002szg.3"; nearest_ref "uc002szg.3"; class_code "="; tss_id "TSS7898"; p_id "P8047";
chr2	hg19_knownGene	exon	99725296	99725454	.	-	.	gene_id "XLOC_008309"; transcript_id "5_00019983"; exon_number "15"; gene_name "uc002szg.3"; oId "uc002szg.3"; nearest_ref "uc002szg.3"; class_code "="; tss_id "TSS7898"; p_id "P8047";
chr2	hg19_knownGene	exon	99725852	99726019	.	-	.	gene_id "XLOC_008309"; transcript_id "5_00019983"; exon_number "16"; gene_name "uc002szg.3"; oId "uc002szg.3"; nearest_ref "uc002szg.3"; class_code "="; tss_id "TSS7898"; p_id "P8047";
chr2	hg19_knownGene	exon	99727313	99727378	.	-	.	gene_id "XLOC_008309"; transcript_id "5_00019983"; exon_number "17"; gene_name "uc002szg.3"; oId "uc002szg.3"; nearest_ref "uc002szg.3"; class_code "="; tss_id "TSS7898"; p_id "P8047";
chr2	hg19_knownGene	exon	99734007	99734222	.	-	.	gene_id "XLOC_008309"; transcript_id "5_00019983"; exon_number "18"; gene_name "uc002szg.3"; oId "uc002szg.3"; nearest_ref "uc002szg.3"; class_code "="; tss_id "TSS7898"; p_id "P8047";
chr2	hg19_knownGene	exon	99735014	99735242	.	-	.	gene_id "XLOC_008309"; transcript_id "5_00019983"; exon_number "19"; gene_name "uc002szg.3"; oId "uc002szg.3"; nearest_ref "uc002szg.3"; class_code "="; tss_id "TSS7898"; p_id "P8047";
chr2	hg19_knownGene	exon	99613725	99614684	.	-	.	gene_id "XLOC_008309"; transcript_id "5_00019984"; exon_number "1"; gene_name "uc002szh.3"; oId "uc002szh.3"; nearest_ref "uc002szh.3"; class_code "="; tss_id "TSS7899"; p_id "P8047";
chr2	hg19_knownGene	exon	99634663	99634812	.	-	.	gene_id "XLOC_008309"; transcript_id "5_00019984"; exon_number "2"; gene_name "uc002szh.3"; oId "uc002szh.3"; nearest_ref "uc002szh.3"; class_code "="; tss_id "TSS7899"; p_id "P8047";
chr2	hg19_knownGene	exon	99634999	99635103	.	-	.	gene_id "XLOC_008309"; transcript_id "5_00019984"; exon_number "3"; gene_name "uc002szh.3"; oId "uc002szh.3"; nearest_ref "uc002szh.3"; class_code "="; tss_id "TSS7899"; p_id "P8047";
chr2	hg19_knownGene	exon	99636743	99636945	.	-	.	gene_id "XLOC_008309"; transcript_id "5_00019984"; exon_number "4"; gene_name "uc002szh.3"; oId "uc002szh.3"; nearest_ref "uc002szh.3"; class_code "="; tss_id "TSS7899"; p_id "P8047";
chr2	hg19_knownGene	exon	99651693	99651902	.	-	.	gene_id "XLOC_008309"; transcript_id "5_00019984"; exon_number "5"; gene_name "uc002szh.3"; oId "uc002szh.3"; nearest_ref "uc002szh.3"; class_code "="; tss_id "TSS7899"; p_id "P8047";
chr2	hg19_knownGene	exon	99681402	99681587	.	-	.	gene_id "XLOC_008309"; transcript_id "5_00019984"; exon_number "6"; gene_name "uc002szh.3"; oId "uc002szh.3"; nearest_ref "uc002szh.3"; class_code "="; tss_id "TSS7899"; p_id "P8047";
chr2	hg19_knownGene	exon	99685351	99685461	.	-	.	gene_id "XLOC_008309"; transcript_id "5_00019984"; exon_number "7"; gene_name "uc002szh.3"; oId "uc002szh.3"; nearest_ref "uc002szh.3"; class_code "="; tss_id "TSS7899"; p_id "P8047";
chr2	hg19_knownGene	exon	99688169	99688337	.	-	.	gene_id "XLOC_008309"; transcript_id "5_00019984"; exon_number "8"; gene_name "uc002szh.3"; oId "uc002szh.3"; nearest_ref "uc002szh.3"; class_code "="; tss_id "TSS7899"; p_id "P8047";
chr2	hg19_knownGene	exon	99689481	99689536	.	-	.	gene_id "XLOC_008309"; transcript_id "5_00019984"; exon_number "9"; gene_name "uc002szh.3"; oId "uc002szh.3"; nearest_ref "uc002szh.3"; class_code "="; tss_id "TSS7899"; p_id "P8047";
chr2	hg19_knownGene	exon	99695122	99695276	.	-	.	gene_id "XLOC_008309"; transcript_id "5_00019984"; exon_number "10"; gene_name "uc002szh.3"; oId "uc002szh.3"; nearest_ref "uc002szh.3"; class_code "="; tss_id "TSS7899"; p_id "P8047";
chr2	hg19_knownGene	exon	99697745	99697860	.	-	.	gene_id "XLOC_008309"; transcript_id "5_00019984"; exon_number "11"; gene_name "uc002szh.3"; oId "uc002szh.3"; nearest_ref "uc002szh.3"; class_code "="; tss_id "TSS7899"; p_id "P8047";
chr2	hg19_knownGene	exon	99720430	99720581	.	-	.	gene_id "XLOC_008309"; transcript_id "5_00019984"; exon_number "12"; gene_name "uc002szh.3"; oId "uc002szh.3"; nearest_ref "uc002szh.3"; class_code "="; tss_id "TSS7899"; p_id "P8047";
chr2	hg19_knownGene	exon	99721822	99721899	.	-	.	gene_id "XLOC_008309"; transcript_id "5_00019984"; exon_number "13"; gene_name "uc002szh.3"; oId "uc002szh.3"; nearest_ref "uc002szh.3"; class_code "="; tss_id "TSS7899"; p_id "P8047";
chr2	hg19_knownGene	exon	99721990	99722160	.	-	.	gene_id "XLOC_008309"; transcript_id "5_00019984"; exon_number "14"; gene_name "uc002szh.3"; oId "uc002szh.3"; nearest_ref "uc002szh.3"; class_code "="; tss_id "TSS7899"; p_id "P8047";
chr2	hg19_knownGene	exon	99725296	99725454	.	-	.	gene_id "XLOC_008309"; transcript_id "5_00019984"; exon_number "15"; gene_name "uc002szh.3"; oId "uc002szh.3"; nearest_ref "uc002szh.3"; class_code "="; tss_id "TSS7899"; p_id "P8047";
chr2	hg19_knownGene	exon	99725852	99725975	.	-	.	gene_id "XLOC_008309"; transcript_id "5_00019984"; exon_number "16"; gene_name "uc002szh.3"; oId "uc002szh.3"; nearest_ref "uc002szh.3"; class_code "="; tss_id "TSS7899"; p_id "P8047";
chr2	hg19_knownGene	exon	99727313	99727378	.	-	.	gene_id "XLOC_008309"; transcript_id "5_00019984"; exon_number "17"; gene_name "uc002szh.3"; oId "uc002szh.3"; nearest_ref "uc002szh.3"; class_code "="; tss_id "TSS7899"; p_id "P8047";
chr2	hg19_knownGene	exon	99734007	99734222	.	-	.	gene_id "XLOC_008309"; transcript_id "5_00019984"; exon_number "18"; gene_name "uc002szh.3"; oId "uc002szh.3"; nearest_ref "uc002szh.3"; class_code "="; tss_id "TSS7899"; p_id "P8047";
chr2	hg19_knownGene	exon	99743511	99743639	.	-	.	gene_id "XLOC_008309"; transcript_id "5_00019984"; exon_number "19"; gene_name "uc002szh.3"; oId "uc002szh.3"; nearest_ref "uc002szh.3"; class_code "="; tss_id "TSS7899"; p_id "P8047";
chr2	hg19_knownGene	exon	99757891	99758037	.	-	.	gene_id "XLOC_008309"; transcript_id "5_00019984"; exon_number "20"; gene_name "uc002szh.3"; oId "uc002szh.3"; nearest_ref "uc002szh.3"; class_code "="; tss_id "TSS7899"; p_id "P8047";
chr2	Cufflinks	exon	99613725	99614684	.	-	.	gene_id "XLOC_008309"; transcript_id "5_00019985"; exon_number "1"; gene_name "uc002szi.3"; oId "uc002szi.3_ext"; nearest_ref "uc002szi.3"; class_code "="; tss_id "TSS7900"; p_id "P8047";
chr2	Cufflinks	exon	99634663	99634812	.	-	.	gene_id "XLOC_008309"; transcript_id "5_00019985"; exon_number "2"; gene_name "uc002szi.3"; oId "uc002szi.3_ext"; nearest_ref "uc002szi.3"; class_code "="; tss_id "TSS7900"; p_id "P8047";
chr2	Cufflinks	exon	99634999	99635103	.	-	.	gene_id "XLOC_008309"; transcript_id "5_00019985"; exon_number "3"; gene_name "uc002szi.3"; oId "uc002szi.3_ext"; nearest_ref "uc002szi.3"; class_code "="; tss_id "TSS7900"; p_id "P8047";
chr2	Cufflinks	exon	99636743	99636945	.	-	.	gene_id "XLOC_008309"; transcript_id "5_00019985"; exon_number "4"; gene_name "uc002szi.3"; oId "uc002szi.3_ext"; nearest_ref "uc002szi.3"; class_code "="; tss_id "TSS7900"; p_id "P8047";
chr2	Cufflinks	exon	99651693	99651902	.	-	.	gene_id "XLOC_008309"; transcript_id "5_00019985"; exon_number "5"; gene_name "uc002szi.3"; oId "uc002szi.3_ext"; nearest_ref "uc002szi.3"; class_code "="; tss_id "TSS7900"; p_id "P8047";
chr2	Cufflinks	exon	99681402	99681587	.	-	.	gene_id "XLOC_008309"; transcript_id "5_00019985"; exon_number "6"; gene_name "uc002szi.3"; oId "uc002szi.3_ext"; nearest_ref "uc002szi.3"; class_code "="; tss_id "TSS7900"; p_id "P8047";
chr2	Cufflinks	exon	99685351	99685461	.	-	.	gene_id "XLOC_008309"; transcript_id "5_00019985"; exon_number "7"; gene_name "uc002szi.3"; oId "uc002szi.3_ext"; nearest_ref "uc002szi.3"; class_code "="; tss_id "TSS7900"; p_id "P8047";
chr2	Cufflinks	exon	99688169	99688337	.	-	.	gene_id "XLOC_008309"; transcript_id "5_00019985"; exon_number "8"; gene_name "uc002szi.3"; oId "uc002szi.3_ext"; nearest_ref "uc002szi.3"; class_code "="; tss_id "TSS7900"; p_id "P8047";
chr2	Cufflinks	exon	99689481	99689536	.	-	.	gene_id "XLOC_008309"; transcript_id "5_00019985"; exon_number "9"; gene_name "uc002szi.3"; oId "uc002szi.3_ext"; nearest_ref "uc002szi.3"; class_code "="; tss_id "TSS7900"; p_id "P8047";
chr2	Cufflinks	exon	99695122	99695276	.	-	.	gene_id "XLOC_008309"; transcript_id "5_00019985"; exon_number "10"; gene_name "uc002szi.3"; oId "uc002szi.3_ext"; nearest_ref "uc002szi.3"; class_code "="; tss_id "TSS7900"; p_id "P8047";
chr2	Cufflinks	exon	99697745	99697860	.	-	.	gene_id "XLOC_008309"; transcript_id "5_00019985"; exon_number "11"; gene_name "uc002szi.3"; oId "uc002szi.3_ext"; nearest_ref "uc002szi.3"; class_code "="; tss_id "TSS7900"; p_id "P8047";
chr2	Cufflinks	exon	99720430	99720581	.	-	.	gene_id "XLOC_008309"; transcript_id "5_00019985"; exon_number "12"; gene_name "uc002szi.3"; oId "uc002szi.3_ext"; nearest_ref "uc002szi.3"; class_code "="; tss_id "TSS7900"; p_id "P8047";
chr2	Cufflinks	exon	99721822	99721899	.	-	.	gene_id "XLOC_008309"; transcript_id "5_00019985"; exon_number "13"; gene_name "uc002szi.3"; oId "uc002szi.3_ext"; nearest_ref "uc002szi.3"; class_code "="; tss_id "TSS7900"; p_id "P8047";
chr2	Cufflinks	exon	99721990	99722160	.	-	.	gene_id "XLOC_008309"; transcript_id "5_00019985"; exon_number "14"; gene_name "uc002szi.3"; oId "uc002szi.3_ext"; nearest_ref "uc002szi.3"; class_code "="; tss_id "TSS7900"; p_id "P8047";
chr2	Cufflinks	exon	99725296	99725454	.	-	.	gene_id "XLOC_008309"; transcript_id "5_00019985"; exon_number "15"; gene_name "uc002szi.3"; oId "uc002szi.3_ext"; nearest_ref "uc002szi.3"; class_code "="; tss_id "TSS7900"; p_id "P8047";
chr2	Cufflinks	exon	99725852	99725975	.	-	.	gene_id "XLOC_008309"; transcript_id "5_00019985"; exon_number "16"; gene_name "uc002szi.3"; oId "uc002szi.3_ext"; nearest_ref "uc002szi.3"; class_code "="; tss_id "TSS7900"; p_id "P8047";
chr2	Cufflinks	exon	99727313	99727378	.	-	.	gene_id "XLOC_008309"; transcript_id "5_00019985"; exon_number "17"; gene_name "uc002szi.3"; oId "uc002szi.3_ext"; nearest_ref "uc002szi.3"; class_code "="; tss_id "TSS7900"; p_id "P8047";
chr2	Cufflinks	exon	99734007	99734222	.	-	.	gene_id "XLOC_008309"; transcript_id "5_00019985"; exon_number "18"; gene_name "uc002szi.3"; oId "uc002szi.3_ext"; nearest_ref "uc002szi.3"; class_code "="; tss_id "TSS7900"; p_id "P8047";
chr2	Cufflinks	exon	99735014	99735149	.	-	.	gene_id "XLOC_008309"; transcript_id "5_00019985"; exon_number "19"; gene_name "uc002szi.3"; oId "uc002szi.3_ext"; nearest_ref "uc002szi.3"; class_code "="; tss_id "TSS7900"; p_id "P8047";
chr2	Cufflinks	exon	99743511	99743639	.	-	.	gene_id "XLOC_008309"; transcript_id "5_00019985"; exon_number "20"; gene_name "uc002szi.3"; oId "uc002szi.3_ext"; nearest_ref "uc002szi.3"; class_code "="; tss_id "TSS7900"; p_id "P8047";
chr2	Cufflinks	exon	99771156	99771364	.	-	.	gene_id "XLOC_008309"; transcript_id "5_00019985"; exon_number "21"; gene_name "uc002szi.3"; oId "uc002szi.3_ext"; nearest_ref "uc002szi.3"; class_code "="; tss_id "TSS7900"; p_id "P8047";
chr2	hg19_knownGene	exon	99614627	99614684	.	-	.	gene_id "XLOC_008309"; transcript_id "5_00019986"; exon_number "1"; gene_name "uc010fin.1"; oId "uc010fin.1"; nearest_ref "uc010fin.1"; class_code "="; tss_id "TSS7901"; p_id "P8047";
chr2	hg19_knownGene	exon	99634663	99634812	.	-	.	gene_id "XLOC_008309"; transcript_id "5_00019986"; exon_number "2"; gene_name "uc010fin.1"; oId "uc010fin.1"; nearest_ref "uc010fin.1"; class_code "="; tss_id "TSS7901"; p_id "P8047";
chr2	hg19_knownGene	exon	99634999	99635103	.	-	.	gene_id "XLOC_008309"; transcript_id "5_00019986"; exon_number "3"; gene_name "uc010fin.1"; oId "uc010fin.1"; nearest_ref "uc010fin.1"; class_code "="; tss_id "TSS7901"; p_id "P8047";
chr2	hg19_knownGene	exon	99636743	99636945	.	-	.	gene_id "XLOC_008309"; transcript_id "5_00019986"; exon_number "4"; gene_name "uc010fin.1"; oId "uc010fin.1"; nearest_ref "uc010fin.1"; class_code "="; tss_id "TSS7901"; p_id "P8047";
chr2	hg19_knownGene	exon	99651693	99651902	.	-	.	gene_id "XLOC_008309"; transcript_id "5_00019986"; exon_number "5"; gene_name "uc010fin.1"; oId "uc010fin.1"; nearest_ref "uc010fin.1"; class_code "="; tss_id "TSS7901"; p_id "P8047";
chr2	hg19_knownGene	exon	99681402	99681587	.	-	.	gene_id "XLOC_008309"; transcript_id "5_00019986"; exon_number "6"; gene_name "uc010fin.1"; oId "uc010fin.1"; nearest_ref "uc010fin.1"; class_code "="; tss_id "TSS7901"; p_id "P8047";
chr2	hg19_knownGene	exon	99685351	99685461	.	-	.	gene_id "XLOC_008309"; transcript_id "5_00019986"; exon_number "7"; gene_name "uc010fin.1"; oId "uc010fin.1"; nearest_ref "uc010fin.1"; class_code "="; tss_id "TSS7901"; p_id "P8047";
chr2	hg19_knownGene	exon	99688169	99688337	.	-	.	gene_id "XLOC_008309"; transcript_id "5_00019986"; exon_number "8"; gene_name "uc010fin.1"; oId "uc010fin.1"; nearest_ref "uc010fin.1"; class_code "="; tss_id "TSS7901"; p_id "P8047";
chr2	hg19_knownGene	exon	99689481	99689536	.	-	.	gene_id "XLOC_008309"; transcript_id "5_00019986"; exon_number "9"; gene_name "uc010fin.1"; oId "uc010fin.1"; nearest_ref "uc010fin.1"; class_code "="; tss_id "TSS7901"; p_id "P8047";
chr2	hg19_knownGene	exon	99695122	99695276	.	-	.	gene_id "XLOC_008309"; transcript_id "5_00019986"; exon_number "10"; gene_name "uc010fin.1"; oId "uc010fin.1"; nearest_ref "uc010fin.1"; class_code "="; tss_id "TSS7901"; p_id "P8047";
chr2	hg19_knownGene	exon	99697745	99697860	.	-	.	gene_id "XLOC_008309"; transcript_id "5_00019986"; exon_number "11"; gene_name "uc010fin.1"; oId "uc010fin.1"; nearest_ref "uc010fin.1"; class_code "="; tss_id "TSS7901"; p_id "P8047";
chr2	hg19_knownGene	exon	99720430	99720581	.	-	.	gene_id "XLOC_008309"; transcript_id "5_00019986"; exon_number "12"; gene_name "uc010fin.1"; oId "uc010fin.1"; nearest_ref "uc010fin.1"; class_code "="; tss_id "TSS7901"; p_id "P8047";
chr2	hg19_knownGene	exon	99721822	99721899	.	-	.	gene_id "XLOC_008309"; transcript_id "5_00019986"; exon_number "13"; gene_name "uc010fin.1"; oId "uc010fin.1"; nearest_ref "uc010fin.1"; class_code "="; tss_id "TSS7901"; p_id "P8047";
chr2	hg19_knownGene	exon	99721990	99722160	.	-	.	gene_id "XLOC_008309"; transcript_id "5_00019986"; exon_number "14"; gene_name "uc010fin.1"; oId "uc010fin.1"; nearest_ref "uc010fin.1"; class_code "="; tss_id "TSS7901"; p_id "P8047";
chr2	hg19_knownGene	exon	99725296	99725454	.	-	.	gene_id "XLOC_008309"; transcript_id "5_00019986"; exon_number "15"; gene_name "uc010fin.1"; oId "uc010fin.1"; nearest_ref "uc010fin.1"; class_code "="; tss_id "TSS7901"; p_id "P8047";
chr2	hg19_knownGene	exon	99725852	99726019	.	-	.	gene_id "XLOC_008309"; transcript_id "5_00019986"; exon_number "16"; gene_name "uc010fin.1"; oId "uc010fin.1"; nearest_ref "uc010fin.1"; class_code "="; tss_id "TSS7901"; p_id "P8047";
chr2	hg19_knownGene	exon	99727313	99727378	.	-	.	gene_id "XLOC_008309"; transcript_id "5_00019986"; exon_number "17"; gene_name "uc010fin.1"; oId "uc010fin.1"; nearest_ref "uc010fin.1"; class_code "="; tss_id "TSS7901"; p_id "P8047";
chr2	hg19_knownGene	exon	99743511	99743639	.	-	.	gene_id "XLOC_008309"; transcript_id "5_00019986"; exon_number "18"; gene_name "uc010fin.1"; oId "uc010fin.1"; nearest_ref "uc010fin.1"; class_code "="; tss_id "TSS7901"; p_id "P8047";
chr2	hg19_knownGene	exon	99757807	99757882	.	-	.	gene_id "XLOC_008309"; transcript_id "5_00019986"; exon_number "19"; gene_name "uc010fin.1"; oId "uc010fin.1"; nearest_ref "uc010fin.1"; class_code "="; tss_id "TSS7901"; p_id "P8047";
chr2	hg19_knownGene	exon	99688169	99688337	.	-	.	gene_id "XLOC_008309"; transcript_id "5_00019987"; exon_number "1"; gene_name "uc010yvn.1"; oId "uc010yvn.1"; nearest_ref "uc010yvn.1"; class_code "="; tss_id "TSS7902"; p_id "P8046";
chr2	hg19_knownGene	exon	99695122	99695276	.	-	.	gene_id "XLOC_008309"; transcript_id "5_00019987"; exon_number "2"; gene_name "uc010yvn.1"; oId "uc010yvn.1"; nearest_ref "uc010yvn.1"; class_code "="; tss_id "TSS7902"; p_id "P8046";
chr2	hg19_knownGene	exon	99697745	99697860	.	-	.	gene_id "XLOC_008309"; transcript_id "5_00019987"; exon_number "3"; gene_name "uc010yvn.1"; oId "uc010yvn.1"; nearest_ref "uc010yvn.1"; class_code "="; tss_id "TSS7902"; p_id "P8046";
chr2	hg19_knownGene	exon	99720430	99720581	.	-	.	gene_id "XLOC_008309"; transcript_id "5_00019987"; exon_number "4"; gene_name "uc010yvn.1"; oId "uc010yvn.1"; nearest_ref "uc010yvn.1"; class_code "="; tss_id "TSS7902"; p_id "P8046";
chr2	hg19_knownGene	exon	99721822	99721899	.	-	.	gene_id "XLOC_008309"; transcript_id "5_00019987"; exon_number "5"; gene_name "uc010yvn.1"; oId "uc010yvn.1"; nearest_ref "uc010yvn.1"; class_code "="; tss_id "TSS7902"; p_id "P8046";
chr2	hg19_knownGene	exon	99721990	99722160	.	-	.	gene_id "XLOC_008309"; transcript_id "5_00019987"; exon_number "6"; gene_name "uc010yvn.1"; oId "uc010yvn.1"; nearest_ref "uc010yvn.1"; class_code "="; tss_id "TSS7902"; p_id "P8046";
chr2	hg19_knownGene	exon	99725296	99725454	.	-	.	gene_id "XLOC_008309"; transcript_id "5_00019987"; exon_number "7"; gene_name "uc010yvn.1"; oId "uc010yvn.1"; nearest_ref "uc010yvn.1"; class_code "="; tss_id "TSS7902"; p_id "P8046";
chr2	hg19_knownGene	exon	99725852	99725975	.	-	.	gene_id "XLOC_008309"; transcript_id "5_00019987"; exon_number "8"; gene_name "uc010yvn.1"; oId "uc010yvn.1"; nearest_ref "uc010yvn.1"; class_code "="; tss_id "TSS7902"; p_id "P8046";
chr2	hg19_knownGene	exon	99727313	99727378	.	-	.	gene_id "XLOC_008309"; transcript_id "5_00019987"; exon_number "9"; gene_name "uc010yvn.1"; oId "uc010yvn.1"; nearest_ref "uc010yvn.1"; class_code "="; tss_id "TSS7902"; p_id "P8046";
chr2	hg19_knownGene	exon	99734007	99734222	.	-	.	gene_id "XLOC_008309"; transcript_id "5_00019987"; exon_number "10"; gene_name "uc010yvn.1"; oId "uc010yvn.1"; nearest_ref "uc010yvn.1"; class_code "="; tss_id "TSS7902"; p_id "P8046";
chr2	hg19_knownGene	exon	99743511	99743639	.	-	.	gene_id "XLOC_008309"; transcript_id "5_00019987"; exon_number "11"; gene_name "uc010yvn.1"; oId "uc010yvn.1"; nearest_ref "uc010yvn.1"; class_code "="; tss_id "TSS7902"; p_id "P8046";
chr2	hg19_knownGene	exon	99757546	99757612	.	-	.	gene_id "XLOC_008309"; transcript_id "5_00019987"; exon_number "12"; gene_name "uc010yvn.1"; oId "uc010yvn.1"; nearest_ref "uc010yvn.1"; class_code "="; tss_id "TSS7902"; p_id "P8046";
chr2	hg19_knownGene	exon	99741230	99743639	.	-	.	gene_id "XLOC_008309"; transcript_id "5_00019988"; exon_number "1"; gene_name "uc002szj.1"; oId "uc002szj.1"; nearest_ref "uc002szj.1"; class_code "="; tss_id "TSS7902"; p_id "P8045";
chr2	hg19_knownGene	exon	99757531	99757612	.	-	.	gene_id "XLOC_008309"; transcript_id "5_00019988"; exon_number "2"; gene_name "uc002szj.1"; oId "uc002szj.1"; nearest_ref "uc002szj.1"; class_code "="; tss_id "TSS7902"; p_id "P8045";
chr2	Cufflinks	exon	99768912	99769548	.	-	.	gene_id "XLOC_008310"; transcript_id "5_00025762"; exon_number "1"; gene_name "uc002szi.3"; oId "upf1_r4.21393.1"; nearest_ref "uc002szi.3"; class_code "i";
chr2	Cufflinks	exon	99769600	99769834	.	-	.	gene_id "XLOC_008311"; transcript_id "5_00025763"; exon_number "1"; gene_name "uc002szi.3"; oId "upf1_r4.21394.1"; nearest_ref "uc002szi.3"; class_code "i";
chr2	Cufflinks	exon	99777875	99778132	.	-	.	gene_id "XLOC_008312"; transcript_id "5_00024024"; exon_number "1"; gene_name "uc002szl.1"; oId "upf3.12205.1"; nearest_ref "uc002szl.1"; class_code "i";
chr2	Cufflinks	exon	99785726	99785933	.	-	.	gene_id "XLOC_008313"; transcript_id "5_00019989"; exon_number "1"; gene_name "uc002szs.1"; oId "uc002szs.1_ext"; nearest_ref "uc002szs.1"; class_code "="; tss_id "TSS7903"; p_id "P8048";
chr2	Cufflinks	exon	99786013	99786073	.	-	.	gene_id "XLOC_008313"; transcript_id "5_00019989"; exon_number "2"; gene_name "uc002szs.1"; oId "uc002szs.1_ext"; nearest_ref "uc002szs.1"; class_code "="; tss_id "TSS7903"; p_id "P8048";
chr2	Cufflinks	exon	99787000	99787115	.	-	.	gene_id "XLOC_008313"; transcript_id "5_00019989"; exon_number "3"; gene_name "uc002szs.1"; oId "uc002szs.1_ext"; nearest_ref "uc002szs.1"; class_code "="; tss_id "TSS7903"; p_id "P8048";
chr2	Cufflinks	exon	99787806	99787892	.	-	.	gene_id "XLOC_008313"; transcript_id "5_00019989"; exon_number "4"; gene_name "uc002szs.1"; oId "uc002szs.1_ext"; nearest_ref "uc002szs.1"; class_code "="; tss_id "TSS7903"; p_id "P8048";
chr2	Cufflinks	exon	99787973	99788109	.	-	.	gene_id "XLOC_008313"; transcript_id "5_00019989"; exon_number "5"; gene_name "uc002szs.1"; oId "uc002szs.1_ext"; nearest_ref "uc002szs.1"; class_code "="; tss_id "TSS7903"; p_id "P8048";
chr2	Cufflinks	exon	99790378	99790479	.	-	.	gene_id "XLOC_008313"; transcript_id "5_00019989"; exon_number "6"; gene_name "uc002szs.1"; oId "uc002szs.1_ext"; nearest_ref "uc002szs.1"; class_code "="; tss_id "TSS7903"; p_id "P8048";
chr2	Cufflinks	exon	99797294	99797796	.	-	.	gene_id "XLOC_008313"; transcript_id "5_00019989"; exon_number "7"; gene_name "uc002szs.1"; oId "uc002szs.1_ext"; nearest_ref "uc002szs.1"; class_code "="; tss_id "TSS7903"; p_id "P8048";
chr2	Cufflinks	exon	99788441	99788650	.	-	.	gene_id "XLOC_008314"; transcript_id "5_00022832"; exon_number "1"; gene_name "uc002szs.1"; oId "SC4.17935.1"; nearest_ref "uc002szs.1"; class_code "i";
chr2	hg19_knownGene	exon	99858711	99858945	.	-	.	gene_id "XLOC_008315"; transcript_id "5_00019990"; exon_number "1"; gene_name "uc010fip.1"; oId "uc010fip.1"; nearest_ref "uc010fip.1"; class_code "="; tss_id "TSS7904"; p_id "P8051";
chr2	hg19_knownGene	exon	99859875	99859935	.	-	.	gene_id "XLOC_008315"; transcript_id "5_00019990"; exon_number "2"; gene_name "uc010fip.1"; oId "uc010fip.1"; nearest_ref "uc010fip.1"; class_code "="; tss_id "TSS7904"; p_id "P8051";
chr2	hg19_knownGene	exon	99860462	99860600	.	-	.	gene_id "XLOC_008315"; transcript_id "5_00019990"; exon_number "3"; gene_name "uc010fip.1"; oId "uc010fip.1"; nearest_ref "uc010fip.1"; class_code "="; tss_id "TSS7904"; p_id "P8051";
chr2	hg19_knownGene	exon	99861725	99861921	.	-	.	gene_id "XLOC_008315"; transcript_id "5_00019990"; exon_number "4"; gene_name "uc010fip.1"; oId "uc010fip.1"; nearest_ref "uc010fip.1"; class_code "="; tss_id "TSS7904"; p_id "P8051";
chr2	hg19_knownGene	exon	99863143	99863283	.	-	.	gene_id "XLOC_008315"; transcript_id "5_00019990"; exon_number "5"; gene_name "uc010fip.1"; oId "uc010fip.1"; nearest_ref "uc010fip.1"; class_code "="; tss_id "TSS7904"; p_id "P8051";
chr2	hg19_knownGene	exon	99870681	99870748	.	-	.	gene_id "XLOC_008315"; transcript_id "5_00019990"; exon_number "6"; gene_name "uc010fip.1"; oId "uc010fip.1"; nearest_ref "uc010fip.1"; class_code "="; tss_id "TSS7904"; p_id "P8051";
chr2	hg19_knownGene	exon	99858711	99858945	.	-	.	gene_id "XLOC_008315"; transcript_id "5_00019991"; exon_number "1"; gene_name "uc002szw.1"; oId "uc002szw.1"; nearest_ref "uc002szw.1"; class_code "="; tss_id "TSS7905"; p_id "P8050";
chr2	hg19_knownGene	exon	99860462	99860600	.	-	.	gene_id "XLOC_008315"; transcript_id "5_00019991"; exon_number "2"; gene_name "uc002szw.1"; oId "uc002szw.1"; nearest_ref "uc002szw.1"; class_code "="; tss_id "TSS7905"; p_id "P8050";
chr2	hg19_knownGene	exon	99861725	99861921	.	-	.	gene_id "XLOC_008315"; transcript_id "5_00019991"; exon_number "3"; gene_name "uc002szw.1"; oId "uc002szw.1"; nearest_ref "uc002szw.1"; class_code "="; tss_id "TSS7905"; p_id "P8050";
chr2	hg19_knownGene	exon	99863143	99863283	.	-	.	gene_id "XLOC_008315"; transcript_id "5_00019991"; exon_number "4"; gene_name "uc002szw.1"; oId "uc002szw.1"; nearest_ref "uc002szw.1"; class_code "="; tss_id "TSS7905"; p_id "P8050";
chr2	hg19_knownGene	exon	99870681	99870748	.	-	.	gene_id "XLOC_008315"; transcript_id "5_00019991"; exon_number "5"; gene_name "uc002szw.1"; oId "uc002szw.1"; nearest_ref "uc002szw.1"; class_code "="; tss_id "TSS7905"; p_id "P8050";
chr2	hg19_knownGene	exon	99871483	99871570	.	-	.	gene_id "XLOC_008315"; transcript_id "5_00019991"; exon_number "6"; gene_name "uc002szw.1"; oId "uc002szw.1"; nearest_ref "uc002szw.1"; class_code "="; tss_id "TSS7905"; p_id "P8050";
chr2	hg19_knownGene	exon	99860249	99860600	.	-	.	gene_id "XLOC_008315"; transcript_id "5_00019992"; exon_number "1"; gene_name "uc002szx.1"; oId "uc002szx.1"; nearest_ref "uc002szx.1"; class_code "="; tss_id "TSS7905"; p_id "P8049";
chr2	hg19_knownGene	exon	99861725	99861921	.	-	.	gene_id "XLOC_008315"; transcript_id "5_00019992"; exon_number "2"; gene_name "uc002szx.1"; oId "uc002szx.1"; nearest_ref "uc002szx.1"; class_code "="; tss_id "TSS7905"; p_id "P8049";
chr2	hg19_knownGene	exon	99863143	99863283	.	-	.	gene_id "XLOC_008315"; transcript_id "5_00019992"; exon_number "3"; gene_name "uc002szx.1"; oId "uc002szx.1"; nearest_ref "uc002szx.1"; class_code "="; tss_id "TSS7905"; p_id "P8049";
chr2	hg19_knownGene	exon	99870681	99870748	.	-	.	gene_id "XLOC_008315"; transcript_id "5_00019992"; exon_number "4"; gene_name "uc002szx.1"; oId "uc002szx.1"; nearest_ref "uc002szx.1"; class_code "="; tss_id "TSS7905"; p_id "P8049";
chr2	hg19_knownGene	exon	99871483	99871570	.	-	.	gene_id "XLOC_008315"; transcript_id "5_00019992"; exon_number "5"; gene_name "uc002szx.1"; oId "uc002szx.1"; nearest_ref "uc002szx.1"; class_code "="; tss_id "TSS7905"; p_id "P8049";
chr2	Cufflinks	exon	99894740	99895743	.	-	.	gene_id "XLOC_008316"; transcript_id "5_00025765"; exon_number "1"; gene_name "uc002szl.1"; oId "upf1_r4.21409.1"; nearest_ref "uc002szl.1"; class_code "i";
chr2	Cufflinks	exon	99898774	99898996	.	-	.	gene_id "XLOC_008317"; transcript_id "5_00025766"; exon_number "1"; gene_name "uc002szl.1"; oId "upf1_r4.21410.1"; nearest_ref "uc002szl.1"; class_code "i";
chr2	Cufflinks	exon	99899645	99900348	.	-	.	gene_id "XLOC_008318"; transcript_id "5_00025767"; exon_number "1"; gene_name "uc002szl.1"; oId "upf1_r4.21411.1"; nearest_ref "uc002szl.1"; class_code "i";
chr2	hg19_knownGene	exon	99900702	99900974	.	-	.	gene_id "XLOC_008319"; transcript_id "5_00019993"; exon_number "1"; gene_name "uc002szy.2"; oId "uc002szy.2"; nearest_ref "uc002szy.2"; class_code "="; tss_id "TSS7906"; p_id "P8052";
chr2	hg19_knownGene	exon	99901151	99901283	.	-	.	gene_id "XLOC_008319"; transcript_id "5_00019993"; exon_number "2"; gene_name "uc002szy.2"; oId "uc002szy.2"; nearest_ref "uc002szy.2"; class_code "="; tss_id "TSS7906"; p_id "P8052";
chr2	hg19_knownGene	exon	99907700	99907884	.	-	.	gene_id "XLOC_008319"; transcript_id "5_00019993"; exon_number "3"; gene_name "uc002szy.2"; oId "uc002szy.2"; nearest_ref "uc002szy.2"; class_code "="; tss_id "TSS7906"; p_id "P8052";
chr2	hg19_knownGene	exon	99908999	99909103	.	-	.	gene_id "XLOC_008319"; transcript_id "5_00019993"; exon_number "4"; gene_name "uc002szy.2"; oId "uc002szy.2"; nearest_ref "uc002szy.2"; class_code "="; tss_id "TSS7906"; p_id "P8052";
chr2	hg19_knownGene	exon	99912091	99912165	.	-	.	gene_id "XLOC_008319"; transcript_id "5_00019993"; exon_number "5"; gene_name "uc002szy.2"; oId "uc002szy.2"; nearest_ref "uc002szy.2"; class_code "="; tss_id "TSS7906"; p_id "P8052";
chr2	hg19_knownGene	exon	99914922	99915012	.	-	.	gene_id "XLOC_008319"; transcript_id "5_00019993"; exon_number "6"; gene_name "uc002szy.2"; oId "uc002szy.2"; nearest_ref "uc002szy.2"; class_code "="; tss_id "TSS7906"; p_id "P8052";
chr2	hg19_knownGene	exon	99917513	99917639	.	-	.	gene_id "XLOC_008319"; transcript_id "5_00019993"; exon_number "7"; gene_name "uc002szy.2"; oId "uc002szy.2"; nearest_ref "uc002szy.2"; class_code "="; tss_id "TSS7906"; p_id "P8052";
chr2	Cufflinks	exon	99900702	99900974	.	-	.	gene_id "XLOC_008319"; transcript_id "5_00019994"; exon_number "1"; gene_name "uc010yvo.1"; oId "uc010yvo.1_ext"; nearest_ref "uc010yvo.1"; class_code "="; tss_id "TSS7907"; p_id "P8052";
chr2	Cufflinks	exon	99901151	99901283	.	-	.	gene_id "XLOC_008319"; transcript_id "5_00019994"; exon_number "2"; gene_name "uc010yvo.1"; oId "uc010yvo.1_ext"; nearest_ref "uc010yvo.1"; class_code "="; tss_id "TSS7907"; p_id "P8052";
chr2	Cufflinks	exon	99907700	99907884	.	-	.	gene_id "XLOC_008319"; transcript_id "5_00019994"; exon_number "3"; gene_name "uc010yvo.1"; oId "uc010yvo.1_ext"; nearest_ref "uc010yvo.1"; class_code "="; tss_id "TSS7907"; p_id "P8052";
chr2	Cufflinks	exon	99908999	99909103	.	-	.	gene_id "XLOC_008319"; transcript_id "5_00019994"; exon_number "4"; gene_name "uc010yvo.1"; oId "uc010yvo.1_ext"; nearest_ref "uc010yvo.1"; class_code "="; tss_id "TSS7907"; p_id "P8052";
chr2	Cufflinks	exon	99912091	99912165	.	-	.	gene_id "XLOC_008319"; transcript_id "5_00019994"; exon_number "5"; gene_name "uc010yvo.1"; oId "uc010yvo.1_ext"; nearest_ref "uc010yvo.1"; class_code "="; tss_id "TSS7907"; p_id "P8052";
chr2	Cufflinks	exon	99914922	99915012	.	-	.	gene_id "XLOC_008319"; transcript_id "5_00019994"; exon_number "6"; gene_name "uc010yvo.1"; oId "uc010yvo.1_ext"; nearest_ref "uc010yvo.1"; class_code "="; tss_id "TSS7907"; p_id "P8052";
chr2	Cufflinks	exon	99917513	99917603	.	-	.	gene_id "XLOC_008319"; transcript_id "5_00019994"; exon_number "7"; gene_name "uc010yvo.1"; oId "uc010yvo.1_ext"; nearest_ref "uc010yvo.1"; class_code "="; tss_id "TSS7907"; p_id "P8052";
chr2	Cufflinks	exon	99921103	99921660	.	-	.	gene_id "XLOC_008319"; transcript_id "5_00019994"; exon_number "8"; gene_name "uc010yvo.1"; oId "uc010yvo.1_ext"; nearest_ref "uc010yvo.1"; class_code "="; tss_id "TSS7907"; p_id "P8052";
chr2	Cufflinks	exon	99900778	99900974	.	-	.	gene_id "XLOC_008319"; transcript_id "5_00024026"; exon_number "1"; gene_name "uc010yvo.1"; oId "upf3.12202.3"; nearest_ref "uc010yvo.1"; class_code "j"; tss_id "TSS7908";
chr2	Cufflinks	exon	99901151	99901283	.	-	.	gene_id "XLOC_008319"; transcript_id "5_00024026"; exon_number "2"; gene_name "uc010yvo.1"; oId "upf3.12202.3"; nearest_ref "uc010yvo.1"; class_code "j"; tss_id "TSS7908";
chr2	Cufflinks	exon	99907700	99907884	.	-	.	gene_id "XLOC_008319"; transcript_id "5_00024026"; exon_number "3"; gene_name "uc010yvo.1"; oId "upf3.12202.3"; nearest_ref "uc010yvo.1"; class_code "j"; tss_id "TSS7908";
chr2	Cufflinks	exon	99908999	99909103	.	-	.	gene_id "XLOC_008319"; transcript_id "5_00024026"; exon_number "4"; gene_name "uc010yvo.1"; oId "upf3.12202.3"; nearest_ref "uc010yvo.1"; class_code "j"; tss_id "TSS7908";
chr2	Cufflinks	exon	99912091	99912165	.	-	.	gene_id "XLOC_008319"; transcript_id "5_00024026"; exon_number "5"; gene_name "uc010yvo.1"; oId "upf3.12202.3"; nearest_ref "uc010yvo.1"; class_code "j"; tss_id "TSS7908";
chr2	Cufflinks	exon	99914922	99915012	.	-	.	gene_id "XLOC_008319"; transcript_id "5_00024026"; exon_number "6"; gene_name "uc010yvo.1"; oId "upf3.12202.3"; nearest_ref "uc010yvo.1"; class_code "j"; tss_id "TSS7908";
chr2	Cufflinks	exon	99917513	99917603	.	-	.	gene_id "XLOC_008319"; transcript_id "5_00024026"; exon_number "7"; gene_name "uc010yvo.1"; oId "upf3.12202.3"; nearest_ref "uc010yvo.1"; class_code "j"; tss_id "TSS7908";
chr2	Cufflinks	exon	99919356	99919479	.	-	.	gene_id "XLOC_008319"; transcript_id "5_00024026"; exon_number "8"; gene_name "uc010yvo.1"; oId "upf3.12202.3"; nearest_ref "uc010yvo.1"; class_code "j"; tss_id "TSS7908";
chr2	Cufflinks	exon	99922716	99923036	.	-	.	gene_id "XLOC_008320"; transcript_id "5_00022834"; exon_number "1"; gene_name "uc002szl.1"; oId "SC4.17943.1"; nearest_ref "uc002szl.1"; class_code "i";
chr2	hg19_knownGene	exon	99923088	99923248	.	-	.	gene_id "XLOC_008321"; transcript_id "5_00019995"; exon_number "1"; gene_name "uc010yvp.1"; oId "uc010yvp.1"; nearest_ref "uc010yvp.1"; class_code "="; tss_id "TSS7909"; p_id "P8055";
chr2	hg19_knownGene	exon	99938418	99938672	.	-	.	gene_id "XLOC_008321"; transcript_id "5_00019995"; exon_number "2"; gene_name "uc010yvp.1"; oId "uc010yvp.1"; nearest_ref "uc010yvp.1"; class_code "="; tss_id "TSS7909"; p_id "P8055";
chr2	hg19_knownGene	exon	99943998	99944116	.	-	.	gene_id "XLOC_008321"; transcript_id "5_00019995"; exon_number "3"; gene_name "uc010yvp.1"; oId "uc010yvp.1"; nearest_ref "uc010yvp.1"; class_code "="; tss_id "TSS7909"; p_id "P8055";
chr2	hg19_knownGene	exon	99949485	99949705	.	-	.	gene_id "XLOC_008321"; transcript_id "5_00019995"; exon_number "4"; gene_name "uc010yvp.1"; oId "uc010yvp.1"; nearest_ref "uc010yvp.1"; class_code "="; tss_id "TSS7909"; p_id "P8055";
chr2	hg19_knownGene	exon	99954780	99954854	.	-	.	gene_id "XLOC_008321"; transcript_id "5_00019995"; exon_number "5"; gene_name "uc010yvp.1"; oId "uc010yvp.1"; nearest_ref "uc010yvp.1"; class_code "="; tss_id "TSS7909"; p_id "P8055";
chr2	hg19_knownGene	exon	99957112	99957165	.	-	.	gene_id "XLOC_008321"; transcript_id "5_00019995"; exon_number "6"; gene_name "uc010yvp.1"; oId "uc010yvp.1"; nearest_ref "uc010yvp.1"; class_code "="; tss_id "TSS7909"; p_id "P8055";
chr2	hg19_knownGene	exon	99935489	99936262	.	-	.	gene_id "XLOC_008321"; transcript_id "5_00019998"; exon_number "1"; gene_name "uc002szz.2"; oId "uc002szz.2"; nearest_ref "uc002szz.2"; class_code "="; tss_id "TSS7910"; p_id "P8054";
chr2	hg19_knownGene	exon	99938418	99938672	.	-	.	gene_id "XLOC_008321"; transcript_id "5_00019998"; exon_number "2"; gene_name "uc002szz.2"; oId "uc002szz.2"; nearest_ref "uc002szz.2"; class_code "="; tss_id "TSS7910"; p_id "P8054";
chr2	hg19_knownGene	exon	99943998	99944116	.	-	.	gene_id "XLOC_008321"; transcript_id "5_00019998"; exon_number "3"; gene_name "uc002szz.2"; oId "uc002szz.2"; nearest_ref "uc002szz.2"; class_code "="; tss_id "TSS7910"; p_id "P8054";
chr2	hg19_knownGene	exon	99949485	99949705	.	-	.	gene_id "XLOC_008321"; transcript_id "5_00019998"; exon_number "4"; gene_name "uc002szz.2"; oId "uc002szz.2"; nearest_ref "uc002szz.2"; class_code "="; tss_id "TSS7910"; p_id "P8054";
chr2	hg19_knownGene	exon	99952702	99952860	.	-	.	gene_id "XLOC_008321"; transcript_id "5_00019998"; exon_number "5"; gene_name "uc002szz.2"; oId "uc002szz.2"; nearest_ref "uc002szz.2"; class_code "="; tss_id "TSS7910"; p_id "P8054";
chr2	Cufflinks	exon	99937224	99937233	.	-	.	gene_id "XLOC_008321"; transcript_id "5_00022838"; exon_number "1"; gene_name "uc002taa.1"; oId "SC4.17929.5"; nearest_ref "uc002taa.1"; class_code "j"; tss_id "TSS7910";
chr2	Cufflinks	exon	99938418	99938672	.	-	.	gene_id "XLOC_008321"; transcript_id "5_00022838"; exon_number "2"; gene_name "uc002taa.1"; oId "SC4.17929.5"; nearest_ref "uc002taa.1"; class_code "j"; tss_id "TSS7910";
chr2	Cufflinks	exon	99943998	99944116	.	-	.	gene_id "XLOC_008321"; transcript_id "5_00022838"; exon_number "3"; gene_name "uc002taa.1"; oId "SC4.17929.5"; nearest_ref "uc002taa.1"; class_code "j"; tss_id "TSS7910";
chr2	Cufflinks	exon	99949485	99949705	.	-	.	gene_id "XLOC_008321"; transcript_id "5_00022838"; exon_number "4"; gene_name "uc002taa.1"; oId "SC4.17929.5"; nearest_ref "uc002taa.1"; class_code "j"; tss_id "TSS7910";
chr2	Cufflinks	exon	99952702	99952860	.	-	.	gene_id "XLOC_008321"; transcript_id "5_00022838"; exon_number "5"; gene_name "uc002taa.1"; oId "SC4.17929.5"; nearest_ref "uc002taa.1"; class_code "j"; tss_id "TSS7910";
chr2	hg19_knownGene	exon	99938006	99938672	.	-	.	gene_id "XLOC_008321"; transcript_id "5_00019999"; exon_number "1"; gene_name "uc002taa.1"; oId "uc002taa.1"; nearest_ref "uc002taa.1"; class_code "="; tss_id "TSS7910"; p_id "P8053";
chr2	hg19_knownGene	exon	99943998	99944116	.	-	.	gene_id "XLOC_008321"; transcript_id "5_00019999"; exon_number "2"; gene_name "uc002taa.1"; oId "uc002taa.1"; nearest_ref "uc002taa.1"; class_code "="; tss_id "TSS7910"; p_id "P8053";
chr2	hg19_knownGene	exon	99949485	99949705	.	-	.	gene_id "XLOC_008321"; transcript_id "5_00019999"; exon_number "3"; gene_name "uc002taa.1"; oId "uc002taa.1"; nearest_ref "uc002taa.1"; class_code "="; tss_id "TSS7910"; p_id "P8053";
chr2	hg19_knownGene	exon	99952702	99952860	.	-	.	gene_id "XLOC_008321"; transcript_id "5_00019999"; exon_number "4"; gene_name "uc002taa.1"; oId "uc002taa.1"; nearest_ref "uc002taa.1"; class_code "="; tss_id "TSS7910"; p_id "P8053";
chr2	Cufflinks	exon	99928389	99928888	.	-	.	gene_id "XLOC_008322"; transcript_id "5_00019996"; exon_number "1"; gene_name "uc010yvp.1"; oId "SC3.11648.1"; nearest_ref "uc010yvp.1"; class_code "i";
chr2	Cufflinks	exon	99928999	99931475	.	-	.	gene_id "XLOC_008323"; transcript_id "5_00022836"; exon_number "1"; gene_name "uc010yvp.1"; oId "SC4.17945.1"; nearest_ref "uc010yvp.1"; class_code "i";
chr2	Cufflinks	exon	99931868	99933198	.	-	.	gene_id "XLOC_008324"; transcript_id "5_00022837"; exon_number "1"; gene_name "uc010yvp.1"; oId "SC4.17946.1"; nearest_ref "uc010yvp.1"; class_code "i";
chr2	Cufflinks	exon	100016939	100017815	.	-	.	gene_id "XLOC_008325"; transcript_id "5_00025770"; exon_number "1"; gene_name "uc002tae.1"; oId "upf1_r4.21415.4"; nearest_ref "uc002tae.1"; class_code "j"; tss_id "TSS7912";
chr2	Cufflinks	exon	100018707	100018809	.	-	.	gene_id "XLOC_008325"; transcript_id "5_00025770"; exon_number "2"; gene_name "uc002tae.1"; oId "upf1_r4.21415.4"; nearest_ref "uc002tae.1"; class_code "j"; tss_id "TSS7912";
chr2	Cufflinks	exon	100019107	100019263	.	-	.	gene_id "XLOC_008325"; transcript_id "5_00025770"; exon_number "3"; gene_name "uc002tae.1"; oId "upf1_r4.21415.4"; nearest_ref "uc002tae.1"; class_code "j"; tss_id "TSS7912";
chr2	Cufflinks	exon	100019352	100019569	.	-	.	gene_id "XLOC_008325"; transcript_id "5_00025770"; exon_number "4"; gene_name "uc002tae.1"; oId "upf1_r4.21415.4"; nearest_ref "uc002tae.1"; class_code "j"; tss_id "TSS7912";
chr2	Cufflinks	exon	100020158	100020278	.	-	.	gene_id "XLOC_008325"; transcript_id "5_00025770"; exon_number "5"; gene_name "uc002tae.1"; oId "upf1_r4.21415.4"; nearest_ref "uc002tae.1"; class_code "j"; tss_id "TSS7912";
chr2	Cufflinks	exon	100020907	100021140	.	-	.	gene_id "XLOC_008325"; transcript_id "5_00025770"; exon_number "6"; gene_name "uc002tae.1"; oId "upf1_r4.21415.4"; nearest_ref "uc002tae.1"; class_code "j"; tss_id "TSS7912";
chr2	Cufflinks	exon	100022372	100022568	.	-	.	gene_id "XLOC_008325"; transcript_id "5_00025770"; exon_number "7"; gene_name "uc002tae.1"; oId "upf1_r4.21415.4"; nearest_ref "uc002tae.1"; class_code "j"; tss_id "TSS7912";
chr2	Cufflinks	exon	100022787	100022952	.	-	.	gene_id "XLOC_008325"; transcript_id "5_00025770"; exon_number "8"; gene_name "uc002tae.1"; oId "upf1_r4.21415.4"; nearest_ref "uc002tae.1"; class_code "j"; tss_id "TSS7912";
chr2	Cufflinks	exon	100024491	100024593	.	-	.	gene_id "XLOC_008325"; transcript_id "5_00025770"; exon_number "9"; gene_name "uc002tae.1"; oId "upf1_r4.21415.4"; nearest_ref "uc002tae.1"; class_code "j"; tss_id "TSS7912";
chr2	Cufflinks	exon	100027157	100027329	.	-	.	gene_id "XLOC_008325"; transcript_id "5_00025770"; exon_number "10"; gene_name "uc002tae.1"; oId "upf1_r4.21415.4"; nearest_ref "uc002tae.1"; class_code "j"; tss_id "TSS7912";
chr2	Cufflinks	exon	100029193	100029413	.	-	.	gene_id "XLOC_008325"; transcript_id "5_00025770"; exon_number "11"; gene_name "uc002tae.1"; oId "upf1_r4.21415.4"; nearest_ref "uc002tae.1"; class_code "j"; tss_id "TSS7912";
chr2	Cufflinks	exon	100035290	100035409	.	-	.	gene_id "XLOC_008325"; transcript_id "5_00025770"; exon_number "12"; gene_name "uc002tae.1"; oId "upf1_r4.21415.4"; nearest_ref "uc002tae.1"; class_code "j"; tss_id "TSS7912";
chr2	Cufflinks	exon	100037961	100038115	.	-	.	gene_id "XLOC_008325"; transcript_id "5_00025770"; exon_number "13"; gene_name "uc002tae.1"; oId "upf1_r4.21415.4"; nearest_ref "uc002tae.1"; class_code "j"; tss_id "TSS7912";
chr2	Cufflinks	exon	100040614	100040742	.	-	.	gene_id "XLOC_008325"; transcript_id "5_00025770"; exon_number "14"; gene_name "uc002tae.1"; oId "upf1_r4.21415.4"; nearest_ref "uc002tae.1"; class_code "j"; tss_id "TSS7912";
chr2	Cufflinks	exon	100041235	100041361	.	-	.	gene_id "XLOC_008325"; transcript_id "5_00025770"; exon_number "15"; gene_name "uc002tae.1"; oId "upf1_r4.21415.4"; nearest_ref "uc002tae.1"; class_code "j"; tss_id "TSS7912";
chr2	Cufflinks	exon	100046302	100046407	.	-	.	gene_id "XLOC_008325"; transcript_id "5_00025770"; exon_number "16"; gene_name "uc002tae.1"; oId "upf1_r4.21415.4"; nearest_ref "uc002tae.1"; class_code "j"; tss_id "TSS7912";
chr2	Cufflinks	exon	100050794	100050910	.	-	.	gene_id "XLOC_008325"; transcript_id "5_00025770"; exon_number "17"; gene_name "uc002tae.1"; oId "upf1_r4.21415.4"; nearest_ref "uc002tae.1"; class_code "j"; tss_id "TSS7912";
chr2	Cufflinks	exon	100052296	100052403	.	-	.	gene_id "XLOC_008325"; transcript_id "5_00025770"; exon_number "18"; gene_name "uc002tae.1"; oId "upf1_r4.21415.4"; nearest_ref "uc002tae.1"; class_code "j"; tss_id "TSS7912";
chr2	Cufflinks	exon	100055063	100055772	.	-	.	gene_id "XLOC_008325"; transcript_id "5_00025770"; exon_number "19"; gene_name "uc002tae.1"; oId "upf1_r4.21415.4"; nearest_ref "uc002tae.1"; class_code "j"; tss_id "TSS7912";
chr2	Cufflinks	exon	100058779	100058931	.	-	.	gene_id "XLOC_008325"; transcript_id "5_00025770"; exon_number "20"; gene_name "uc002tae.1"; oId "upf1_r4.21415.4"; nearest_ref "uc002tae.1"; class_code "j"; tss_id "TSS7912";
chr2	Cufflinks	exon	100065798	100065966	.	-	.	gene_id "XLOC_008325"; transcript_id "5_00025770"; exon_number "21"; gene_name "uc002tae.1"; oId "upf1_r4.21415.4"; nearest_ref "uc002tae.1"; class_code "j"; tss_id "TSS7912";
chr2	Cufflinks	exon	100078958	100079250	.	-	.	gene_id "XLOC_008325"; transcript_id "5_00025770"; exon_number "22"; gene_name "uc002tae.1"; oId "upf1_r4.21415.4"; nearest_ref "uc002tae.1"; class_code "j"; tss_id "TSS7912";
chr2	hg19_knownGene	exon	100016939	100017815	.	-	.	gene_id "XLOC_008325"; transcript_id "5_00020002"; exon_number "1"; gene_name "uc002tad.2"; oId "uc002tad.2"; nearest_ref "uc002tad.2"; class_code "="; tss_id "TSS7914"; p_id "P8058";
chr2	hg19_knownGene	exon	100018707	100018809	.	-	.	gene_id "XLOC_008325"; transcript_id "5_00020002"; exon_number "2"; gene_name "uc002tad.2"; oId "uc002tad.2"; nearest_ref "uc002tad.2"; class_code "="; tss_id "TSS7914"; p_id "P8058";
chr2	hg19_knownGene	exon	100019107	100019263	.	-	.	gene_id "XLOC_008325"; transcript_id "5_00020002"; exon_number "3"; gene_name "uc002tad.2"; oId "uc002tad.2"; nearest_ref "uc002tad.2"; class_code "="; tss_id "TSS7914"; p_id "P8058";
chr2	hg19_knownGene	exon	100019352	100019569	.	-	.	gene_id "XLOC_008325"; transcript_id "5_00020002"; exon_number "4"; gene_name "uc002tad.2"; oId "uc002tad.2"; nearest_ref "uc002tad.2"; class_code "="; tss_id "TSS7914"; p_id "P8058";
chr2	hg19_knownGene	exon	100020158	100020278	.	-	.	gene_id "XLOC_008325"; transcript_id "5_00020002"; exon_number "5"; gene_name "uc002tad.2"; oId "uc002tad.2"; nearest_ref "uc002tad.2"; class_code "="; tss_id "TSS7914"; p_id "P8058";
chr2	hg19_knownGene	exon	100020907	100021140	.	-	.	gene_id "XLOC_008325"; transcript_id "5_00020002"; exon_number "6"; gene_name "uc002tad.2"; oId "uc002tad.2"; nearest_ref "uc002tad.2"; class_code "="; tss_id "TSS7914"; p_id "P8058";
chr2	hg19_knownGene	exon	100022372	100022568	.	-	.	gene_id "XLOC_008325"; transcript_id "5_00020002"; exon_number "7"; gene_name "uc002tad.2"; oId "uc002tad.2"; nearest_ref "uc002tad.2"; class_code "="; tss_id "TSS7914"; p_id "P8058";
chr2	hg19_knownGene	exon	100022787	100022952	.	-	.	gene_id "XLOC_008325"; transcript_id "5_00020002"; exon_number "8"; gene_name "uc002tad.2"; oId "uc002tad.2"; nearest_ref "uc002tad.2"; class_code "="; tss_id "TSS7914"; p_id "P8058";
chr2	hg19_knownGene	exon	100024491	100024593	.	-	.	gene_id "XLOC_008325"; transcript_id "5_00020002"; exon_number "9"; gene_name "uc002tad.2"; oId "uc002tad.2"; nearest_ref "uc002tad.2"; class_code "="; tss_id "TSS7914"; p_id "P8058";
chr2	hg19_knownGene	exon	100027157	100027329	.	-	.	gene_id "XLOC_008325"; transcript_id "5_00020002"; exon_number "10"; gene_name "uc002tad.2"; oId "uc002tad.2"; nearest_ref "uc002tad.2"; class_code "="; tss_id "TSS7914"; p_id "P8058";
chr2	hg19_knownGene	exon	100029193	100029413	.	-	.	gene_id "XLOC_008325"; transcript_id "5_00020002"; exon_number "11"; gene_name "uc002tad.2"; oId "uc002tad.2"; nearest_ref "uc002tad.2"; class_code "="; tss_id "TSS7914"; p_id "P8058";
chr2	hg19_knownGene	exon	100035290	100035409	.	-	.	gene_id "XLOC_008325"; transcript_id "5_00020002"; exon_number "12"; gene_name "uc002tad.2"; oId "uc002tad.2"; nearest_ref "uc002tad.2"; class_code "="; tss_id "TSS7914"; p_id "P8058";
chr2	hg19_knownGene	exon	100037961	100038115	.	-	.	gene_id "XLOC_008325"; transcript_id "5_00020002"; exon_number "13"; gene_name "uc002tad.2"; oId "uc002tad.2"; nearest_ref "uc002tad.2"; class_code "="; tss_id "TSS7914"; p_id "P8058";
chr2	hg19_knownGene	exon	100040614	100040742	.	-	.	gene_id "XLOC_008325"; transcript_id "5_00020002"; exon_number "14"; gene_name "uc002tad.2"; oId "uc002tad.2"; nearest_ref "uc002tad.2"; class_code "="; tss_id "TSS7914"; p_id "P8058";
chr2	hg19_knownGene	exon	100046302	100046410	.	-	.	gene_id "XLOC_008325"; transcript_id "5_00020002"; exon_number "15"; gene_name "uc002tad.2"; oId "uc002tad.2"; nearest_ref "uc002tad.2"; class_code "="; tss_id "TSS7914"; p_id "P8058";
chr2	hg19_knownGene	exon	100050794	100050910	.	-	.	gene_id "XLOC_008325"; transcript_id "5_00020002"; exon_number "16"; gene_name "uc002tad.2"; oId "uc002tad.2"; nearest_ref "uc002tad.2"; class_code "="; tss_id "TSS7914"; p_id "P8058";
chr2	hg19_knownGene	exon	100052296	100052403	.	-	.	gene_id "XLOC_008325"; transcript_id "5_00020002"; exon_number "17"; gene_name "uc002tad.2"; oId "uc002tad.2"; nearest_ref "uc002tad.2"; class_code "="; tss_id "TSS7914"; p_id "P8058";
chr2	hg19_knownGene	exon	100055063	100055772	.	-	.	gene_id "XLOC_008325"; transcript_id "5_00020002"; exon_number "18"; gene_name "uc002tad.2"; oId "uc002tad.2"; nearest_ref "uc002tad.2"; class_code "="; tss_id "TSS7914"; p_id "P8058";
chr2	hg19_knownGene	exon	100058779	100058931	.	-	.	gene_id "XLOC_008325"; transcript_id "5_00020002"; exon_number "19"; gene_name "uc002tad.2"; oId "uc002tad.2"; nearest_ref "uc002tad.2"; class_code "="; tss_id "TSS7914"; p_id "P8058";
chr2	hg19_knownGene	exon	100065798	100065966	.	-	.	gene_id "XLOC_008325"; transcript_id "5_00020002"; exon_number "20"; gene_name "uc002tad.2"; oId "uc002tad.2"; nearest_ref "uc002tad.2"; class_code "="; tss_id "TSS7914"; p_id "P8058";
chr2	hg19_knownGene	exon	100078958	100079084	.	-	.	gene_id "XLOC_008325"; transcript_id "5_00020002"; exon_number "21"; gene_name "uc002tad.2"; oId "uc002tad.2"; nearest_ref "uc002tad.2"; class_code "="; tss_id "TSS7914"; p_id "P8058";
chr2	hg19_knownGene	exon	100081384	100081447	.	-	.	gene_id "XLOC_008325"; transcript_id "5_00020002"; exon_number "22"; gene_name "uc002tad.2"; oId "uc002tad.2"; nearest_ref "uc002tad.2"; class_code "="; tss_id "TSS7914"; p_id "P8058";
chr2	hg19_knownGene	exon	100106279	100106480	.	-	.	gene_id "XLOC_008325"; transcript_id "5_00020002"; exon_number "23"; gene_name "uc002tad.2"; oId "uc002tad.2"; nearest_ref "uc002tad.2"; class_code "="; tss_id "TSS7914"; p_id "P8058";
chr2	Cufflinks	exon	100016939	100017815	.	-	.	gene_id "XLOC_008325"; transcript_id "5_00025772"; exon_number "1"; gene_name "uc002tae.1"; oId "upf1_r4.21415.3"; nearest_ref "uc002tae.1"; class_code "j"; tss_id "TSS7914";
chr2	Cufflinks	exon	100018707	100018809	.	-	.	gene_id "XLOC_008325"; transcript_id "5_00025772"; exon_number "2"; gene_name "uc002tae.1"; oId "upf1_r4.21415.3"; nearest_ref "uc002tae.1"; class_code "j"; tss_id "TSS7914";
chr2	Cufflinks	exon	100019107	100019263	.	-	.	gene_id "XLOC_008325"; transcript_id "5_00025772"; exon_number "3"; gene_name "uc002tae.1"; oId "upf1_r4.21415.3"; nearest_ref "uc002tae.1"; class_code "j"; tss_id "TSS7914";
chr2	Cufflinks	exon	100019352	100019569	.	-	.	gene_id "XLOC_008325"; transcript_id "5_00025772"; exon_number "4"; gene_name "uc002tae.1"; oId "upf1_r4.21415.3"; nearest_ref "uc002tae.1"; class_code "j"; tss_id "TSS7914";
chr2	Cufflinks	exon	100020158	100020278	.	-	.	gene_id "XLOC_008325"; transcript_id "5_00025772"; exon_number "5"; gene_name "uc002tae.1"; oId "upf1_r4.21415.3"; nearest_ref "uc002tae.1"; class_code "j"; tss_id "TSS7914";
chr2	Cufflinks	exon	100020907	100021140	.	-	.	gene_id "XLOC_008325"; transcript_id "5_00025772"; exon_number "6"; gene_name "uc002tae.1"; oId "upf1_r4.21415.3"; nearest_ref "uc002tae.1"; class_code "j"; tss_id "TSS7914";
chr2	Cufflinks	exon	100022372	100022568	.	-	.	gene_id "XLOC_008325"; transcript_id "5_00025772"; exon_number "7"; gene_name "uc002tae.1"; oId "upf1_r4.21415.3"; nearest_ref "uc002tae.1"; class_code "j"; tss_id "TSS7914";
chr2	Cufflinks	exon	100022787	100022952	.	-	.	gene_id "XLOC_008325"; transcript_id "5_00025772"; exon_number "8"; gene_name "uc002tae.1"; oId "upf1_r4.21415.3"; nearest_ref "uc002tae.1"; class_code "j"; tss_id "TSS7914";
chr2	Cufflinks	exon	100024491	100024593	.	-	.	gene_id "XLOC_008325"; transcript_id "5_00025772"; exon_number "9"; gene_name "uc002tae.1"; oId "upf1_r4.21415.3"; nearest_ref "uc002tae.1"; class_code "j"; tss_id "TSS7914";
chr2	Cufflinks	exon	100027157	100027329	.	-	.	gene_id "XLOC_008325"; transcript_id "5_00025772"; exon_number "10"; gene_name "uc002tae.1"; oId "upf1_r4.21415.3"; nearest_ref "uc002tae.1"; class_code "j"; tss_id "TSS7914";
chr2	Cufflinks	exon	100029193	100029413	.	-	.	gene_id "XLOC_008325"; transcript_id "5_00025772"; exon_number "11"; gene_name "uc002tae.1"; oId "upf1_r4.21415.3"; nearest_ref "uc002tae.1"; class_code "j"; tss_id "TSS7914";
chr2	Cufflinks	exon	100035290	100035409	.	-	.	gene_id "XLOC_008325"; transcript_id "5_00025772"; exon_number "12"; gene_name "uc002tae.1"; oId "upf1_r4.21415.3"; nearest_ref "uc002tae.1"; class_code "j"; tss_id "TSS7914";
chr2	Cufflinks	exon	100037961	100038115	.	-	.	gene_id "XLOC_008325"; transcript_id "5_00025772"; exon_number "13"; gene_name "uc002tae.1"; oId "upf1_r4.21415.3"; nearest_ref "uc002tae.1"; class_code "j"; tss_id "TSS7914";
chr2	Cufflinks	exon	100040614	100040742	.	-	.	gene_id "XLOC_008325"; transcript_id "5_00025772"; exon_number "14"; gene_name "uc002tae.1"; oId "upf1_r4.21415.3"; nearest_ref "uc002tae.1"; class_code "j"; tss_id "TSS7914";
chr2	Cufflinks	exon	100046302	100046410	.	-	.	gene_id "XLOC_008325"; transcript_id "5_00025772"; exon_number "15"; gene_name "uc002tae.1"; oId "upf1_r4.21415.3"; nearest_ref "uc002tae.1"; class_code "j"; tss_id "TSS7914";
chr2	Cufflinks	exon	100048203	100048402	.	-	.	gene_id "XLOC_008325"; transcript_id "5_00025772"; exon_number "16"; gene_name "uc002tae.1"; oId "upf1_r4.21415.3"; nearest_ref "uc002tae.1"; class_code "j"; tss_id "TSS7914";
chr2	Cufflinks	exon	100050794	100050910	.	-	.	gene_id "XLOC_008325"; transcript_id "5_00025772"; exon_number "17"; gene_name "uc002tae.1"; oId "upf1_r4.21415.3"; nearest_ref "uc002tae.1"; class_code "j"; tss_id "TSS7914";
chr2	Cufflinks	exon	100052296	100052403	.	-	.	gene_id "XLOC_008325"; transcript_id "5_00025772"; exon_number "18"; gene_name "uc002tae.1"; oId "upf1_r4.21415.3"; nearest_ref "uc002tae.1"; class_code "j"; tss_id "TSS7914";
chr2	Cufflinks	exon	100055063	100055772	.	-	.	gene_id "XLOC_008325"; transcript_id "5_00025772"; exon_number "19"; gene_name "uc002tae.1"; oId "upf1_r4.21415.3"; nearest_ref "uc002tae.1"; class_code "j"; tss_id "TSS7914";
chr2	Cufflinks	exon	100058779	100058931	.	-	.	gene_id "XLOC_008325"; transcript_id "5_00025772"; exon_number "20"; gene_name "uc002tae.1"; oId "upf1_r4.21415.3"; nearest_ref "uc002tae.1"; class_code "j"; tss_id "TSS7914";
chr2	Cufflinks	exon	100065798	100065966	.	-	.	gene_id "XLOC_008325"; transcript_id "5_00025772"; exon_number "21"; gene_name "uc002tae.1"; oId "upf1_r4.21415.3"; nearest_ref "uc002tae.1"; class_code "j"; tss_id "TSS7914";
chr2	Cufflinks	exon	100078958	100079084	.	-	.	gene_id "XLOC_008325"; transcript_id "5_00025772"; exon_number "22"; gene_name "uc002tae.1"; oId "upf1_r4.21415.3"; nearest_ref "uc002tae.1"; class_code "j"; tss_id "TSS7914";
chr2	Cufflinks	exon	100081384	100081447	.	-	.	gene_id "XLOC_008325"; transcript_id "5_00025772"; exon_number "23"; gene_name "uc002tae.1"; oId "upf1_r4.21415.3"; nearest_ref "uc002tae.1"; class_code "j"; tss_id "TSS7914";
chr2	Cufflinks	exon	100106279	100106480	.	-	.	gene_id "XLOC_008325"; transcript_id "5_00025772"; exon_number "24"; gene_name "uc002tae.1"; oId "upf1_r4.21415.3"; nearest_ref "uc002tae.1"; class_code "j"; tss_id "TSS7914";
chr2	hg19_knownGene	exon	100016939	100017815	.	-	.	gene_id "XLOC_008325"; transcript_id "5_00020001"; exon_number "1"; gene_name "uc002tac.2"; oId "uc002tac.2"; nearest_ref "uc002tac.2"; class_code "="; tss_id "TSS7914"; p_id "P8057";
chr2	hg19_knownGene	exon	100018707	100018809	.	-	.	gene_id "XLOC_008325"; transcript_id "5_00020001"; exon_number "2"; gene_name "uc002tac.2"; oId "uc002tac.2"; nearest_ref "uc002tac.2"; class_code "="; tss_id "TSS7914"; p_id "P8057";
chr2	hg19_knownGene	exon	100019107	100019263	.	-	.	gene_id "XLOC_008325"; transcript_id "5_00020001"; exon_number "3"; gene_name "uc002tac.2"; oId "uc002tac.2"; nearest_ref "uc002tac.2"; class_code "="; tss_id "TSS7914"; p_id "P8057";
chr2	hg19_knownGene	exon	100019352	100019569	.	-	.	gene_id "XLOC_008325"; transcript_id "5_00020001"; exon_number "4"; gene_name "uc002tac.2"; oId "uc002tac.2"; nearest_ref "uc002tac.2"; class_code "="; tss_id "TSS7914"; p_id "P8057";
chr2	hg19_knownGene	exon	100020158	100020278	.	-	.	gene_id "XLOC_008325"; transcript_id "5_00020001"; exon_number "5"; gene_name "uc002tac.2"; oId "uc002tac.2"; nearest_ref "uc002tac.2"; class_code "="; tss_id "TSS7914"; p_id "P8057";
chr2	hg19_knownGene	exon	100020907	100021140	.	-	.	gene_id "XLOC_008325"; transcript_id "5_00020001"; exon_number "6"; gene_name "uc002tac.2"; oId "uc002tac.2"; nearest_ref "uc002tac.2"; class_code "="; tss_id "TSS7914"; p_id "P8057";
chr2	hg19_knownGene	exon	100022372	100022568	.	-	.	gene_id "XLOC_008325"; transcript_id "5_00020001"; exon_number "7"; gene_name "uc002tac.2"; oId "uc002tac.2"; nearest_ref "uc002tac.2"; class_code "="; tss_id "TSS7914"; p_id "P8057";
chr2	hg19_knownGene	exon	100022787	100022952	.	-	.	gene_id "XLOC_008325"; transcript_id "5_00020001"; exon_number "8"; gene_name "uc002tac.2"; oId "uc002tac.2"; nearest_ref "uc002tac.2"; class_code "="; tss_id "TSS7914"; p_id "P8057";
chr2	hg19_knownGene	exon	100024491	100024593	.	-	.	gene_id "XLOC_008325"; transcript_id "5_00020001"; exon_number "9"; gene_name "uc002tac.2"; oId "uc002tac.2"; nearest_ref "uc002tac.2"; class_code "="; tss_id "TSS7914"; p_id "P8057";
chr2	hg19_knownGene	exon	100027157	100027329	.	-	.	gene_id "XLOC_008325"; transcript_id "5_00020001"; exon_number "10"; gene_name "uc002tac.2"; oId "uc002tac.2"; nearest_ref "uc002tac.2"; class_code "="; tss_id "TSS7914"; p_id "P8057";
chr2	hg19_knownGene	exon	100029193	100029413	.	-	.	gene_id "XLOC_008325"; transcript_id "5_00020001"; exon_number "11"; gene_name "uc002tac.2"; oId "uc002tac.2"; nearest_ref "uc002tac.2"; class_code "="; tss_id "TSS7914"; p_id "P8057";
chr2	hg19_knownGene	exon	100035290	100035409	.	-	.	gene_id "XLOC_008325"; transcript_id "5_00020001"; exon_number "12"; gene_name "uc002tac.2"; oId "uc002tac.2"; nearest_ref "uc002tac.2"; class_code "="; tss_id "TSS7914"; p_id "P8057";
chr2	hg19_knownGene	exon	100037961	100038115	.	-	.	gene_id "XLOC_008325"; transcript_id "5_00020001"; exon_number "13"; gene_name "uc002tac.2"; oId "uc002tac.2"; nearest_ref "uc002tac.2"; class_code "="; tss_id "TSS7914"; p_id "P8057";
chr2	hg19_knownGene	exon	100040614	100040742	.	-	.	gene_id "XLOC_008325"; transcript_id "5_00020001"; exon_number "14"; gene_name "uc002tac.2"; oId "uc002tac.2"; nearest_ref "uc002tac.2"; class_code "="; tss_id "TSS7914"; p_id "P8057";
chr2	hg19_knownGene	exon	100046302	100046407	.	-	.	gene_id "XLOC_008325"; transcript_id "5_00020001"; exon_number "15"; gene_name "uc002tac.2"; oId "uc002tac.2"; nearest_ref "uc002tac.2"; class_code "="; tss_id "TSS7914"; p_id "P8057";
chr2	hg19_knownGene	exon	100050794	100050910	.	-	.	gene_id "XLOC_008325"; transcript_id "5_00020001"; exon_number "16"; gene_name "uc002tac.2"; oId "uc002tac.2"; nearest_ref "uc002tac.2"; class_code "="; tss_id "TSS7914"; p_id "P8057";
chr2	hg19_knownGene	exon	100052296	100052403	.	-	.	gene_id "XLOC_008325"; transcript_id "5_00020001"; exon_number "17"; gene_name "uc002tac.2"; oId "uc002tac.2"; nearest_ref "uc002tac.2"; class_code "="; tss_id "TSS7914"; p_id "P8057";
chr2	hg19_knownGene	exon	100055063	100055772	.	-	.	gene_id "XLOC_008325"; transcript_id "5_00020001"; exon_number "18"; gene_name "uc002tac.2"; oId "uc002tac.2"; nearest_ref "uc002tac.2"; class_code "="; tss_id "TSS7914"; p_id "P8057";
chr2	hg19_knownGene	exon	100058779	100058931	.	-	.	gene_id "XLOC_008325"; transcript_id "5_00020001"; exon_number "19"; gene_name "uc002tac.2"; oId "uc002tac.2"; nearest_ref "uc002tac.2"; class_code "="; tss_id "TSS7914"; p_id "P8057";
chr2	hg19_knownGene	exon	100065798	100065966	.	-	.	gene_id "XLOC_008325"; transcript_id "5_00020001"; exon_number "20"; gene_name "uc002tac.2"; oId "uc002tac.2"; nearest_ref "uc002tac.2"; class_code "="; tss_id "TSS7914"; p_id "P8057";
chr2	hg19_knownGene	exon	100078958	100079084	.	-	.	gene_id "XLOC_008325"; transcript_id "5_00020001"; exon_number "21"; gene_name "uc002tac.2"; oId "uc002tac.2"; nearest_ref "uc002tac.2"; class_code "="; tss_id "TSS7914"; p_id "P8057";
chr2	hg19_knownGene	exon	100081384	100081447	.	-	.	gene_id "XLOC_008325"; transcript_id "5_00020001"; exon_number "22"; gene_name "uc002tac.2"; oId "uc002tac.2"; nearest_ref "uc002tac.2"; class_code "="; tss_id "TSS7914"; p_id "P8057";
chr2	hg19_knownGene	exon	100106279	100106480	.	-	.	gene_id "XLOC_008325"; transcript_id "5_00020001"; exon_number "23"; gene_name "uc002tac.2"; oId "uc002tac.2"; nearest_ref "uc002tac.2"; class_code "="; tss_id "TSS7914"; p_id "P8057";
chr2	Cufflinks	exon	100040944	100041447	.	-	.	gene_id "XLOC_008325"; transcript_id "5_00020003"; exon_number "1"; gene_name "uc002tad.2"; oId "SC3.11654.1"; nearest_ref "uc002tad.2"; class_code "i";
chr2	hg19_knownGene	exon	100055036	100055772	.	-	.	gene_id "XLOC_008325"; transcript_id "5_00020004"; exon_number "1"; gene_name "uc002tae.1"; oId "uc002tae.1"; nearest_ref "uc002tae.1"; class_code "="; tss_id "TSS7912"; p_id "P8056";
chr2	hg19_knownGene	exon	100058779	100058931	.	-	.	gene_id "XLOC_008325"; transcript_id "5_00020004"; exon_number "2"; gene_name "uc002tae.1"; oId "uc002tae.1"; nearest_ref "uc002tae.1"; class_code "="; tss_id "TSS7912"; p_id "P8056";
chr2	hg19_knownGene	exon	100065798	100065966	.	-	.	gene_id "XLOC_008325"; transcript_id "5_00020004"; exon_number "3"; gene_name "uc002tae.1"; oId "uc002tae.1"; nearest_ref "uc002tae.1"; class_code "="; tss_id "TSS7912"; p_id "P8056";
chr2	hg19_knownGene	exon	100078958	100079250	.	-	.	gene_id "XLOC_008325"; transcript_id "5_00020004"; exon_number "4"; gene_name "uc002tae.1"; oId "uc002tae.1"; nearest_ref "uc002tae.1"; class_code "="; tss_id "TSS7912"; p_id "P8056";
chr2	Cufflinks	exon	100103580	100103810	.	-	.	gene_id "XLOC_008326"; transcript_id "5_00025773"; exon_number "1"; gene_name "uc002tad.2"; oId "upf1_r4.21416.1"; nearest_ref "uc002tad.2"; class_code "i";
chr2	hg19_knownGene	exon	100163718	100168057	.	-	.	gene_id "XLOC_008327"; transcript_id "5_00020005"; exon_number "1"; gene_name "uc002taf.2"; oId "uc002taf.2"; nearest_ref "uc002taf.2"; class_code "="; tss_id "TSS7915"; p_id "P8059";
chr2	hg19_knownGene	exon	100170773	100170996	.	-	.	gene_id "XLOC_008327"; transcript_id "5_00020005"; exon_number "2"; gene_name "uc002taf.2"; oId "uc002taf.2"; nearest_ref "uc002taf.2"; class_code "="; tss_id "TSS7915"; p_id "P8059";
chr2	hg19_knownGene	exon	100171145	100171194	.	-	.	gene_id "XLOC_008327"; transcript_id "5_00020005"; exon_number "3"; gene_name "uc002taf.2"; oId "uc002taf.2"; nearest_ref "uc002taf.2"; class_code "="; tss_id "TSS7915"; p_id "P8059";
chr2	hg19_knownGene	exon	100175337	100175430	.	-	.	gene_id "XLOC_008327"; transcript_id "5_00020005"; exon_number "4"; gene_name "uc002taf.2"; oId "uc002taf.2"; nearest_ref "uc002taf.2"; class_code "="; tss_id "TSS7915"; p_id "P8059";
chr2	hg19_knownGene	exon	100176827	100176898	.	-	.	gene_id "XLOC_008327"; transcript_id "5_00020005"; exon_number "5"; gene_name "uc002taf.2"; oId "uc002taf.2"; nearest_ref "uc002taf.2"; class_code "="; tss_id "TSS7915"; p_id "P8059";
chr2	hg19_knownGene	exon	100181949	100182085	.	-	.	gene_id "XLOC_008327"; transcript_id "5_00020005"; exon_number "6"; gene_name "uc002taf.2"; oId "uc002taf.2"; nearest_ref "uc002taf.2"; class_code "="; tss_id "TSS7915"; p_id "P8059";
chr2	hg19_knownGene	exon	100185314	100185377	.	-	.	gene_id "XLOC_008327"; transcript_id "5_00020005"; exon_number "7"; gene_name "uc002taf.2"; oId "uc002taf.2"; nearest_ref "uc002taf.2"; class_code "="; tss_id "TSS7915"; p_id "P8059";
chr2	hg19_knownGene	exon	100194789	100194913	.	-	.	gene_id "XLOC_008327"; transcript_id "5_00020005"; exon_number "8"; gene_name "uc002taf.2"; oId "uc002taf.2"; nearest_ref "uc002taf.2"; class_code "="; tss_id "TSS7915"; p_id "P8059";
chr2	hg19_knownGene	exon	100199260	100199461	.	-	.	gene_id "XLOC_008327"; transcript_id "5_00020005"; exon_number "9"; gene_name "uc002taf.2"; oId "uc002taf.2"; nearest_ref "uc002taf.2"; class_code "="; tss_id "TSS7915"; p_id "P8059";
chr2	hg19_knownGene	exon	100203616	100203740	.	-	.	gene_id "XLOC_008327"; transcript_id "5_00020005"; exon_number "10"; gene_name "uc002taf.2"; oId "uc002taf.2"; nearest_ref "uc002taf.2"; class_code "="; tss_id "TSS7915"; p_id "P8059";
chr2	hg19_knownGene	exon	100209657	100210751	.	-	.	gene_id "XLOC_008327"; transcript_id "5_00020005"; exon_number "11"; gene_name "uc002taf.2"; oId "uc002taf.2"; nearest_ref "uc002taf.2"; class_code "="; tss_id "TSS7915"; p_id "P8059";
chr2	hg19_knownGene	exon	100217897	100218083	.	-	.	gene_id "XLOC_008327"; transcript_id "5_00020005"; exon_number "12"; gene_name "uc002taf.2"; oId "uc002taf.2"; nearest_ref "uc002taf.2"; class_code "="; tss_id "TSS7915"; p_id "P8059";
chr2	hg19_knownGene	exon	100266088	100266128	.	-	.	gene_id "XLOC_008327"; transcript_id "5_00020005"; exon_number "13"; gene_name "uc002taf.2"; oId "uc002taf.2"; nearest_ref "uc002taf.2"; class_code "="; tss_id "TSS7915"; p_id "P8059";
chr2	hg19_knownGene	exon	100289000	100289051	.	-	.	gene_id "XLOC_008327"; transcript_id "5_00020005"; exon_number "14"; gene_name "uc002taf.2"; oId "uc002taf.2"; nearest_ref "uc002taf.2"; class_code "="; tss_id "TSS7915"; p_id "P8059";
chr2	hg19_knownGene	exon	100343539	100343590	.	-	.	gene_id "XLOC_008327"; transcript_id "5_00020005"; exon_number "15"; gene_name "uc002taf.2"; oId "uc002taf.2"; nearest_ref "uc002taf.2"; class_code "="; tss_id "TSS7915"; p_id "P8059";
chr2	hg19_knownGene	exon	100360566	100360602	.	-	.	gene_id "XLOC_008327"; transcript_id "5_00020005"; exon_number "16"; gene_name "uc002taf.2"; oId "uc002taf.2"; nearest_ref "uc002taf.2"; class_code "="; tss_id "TSS7915"; p_id "P8059";
chr2	hg19_knownGene	exon	100368683	100368763	.	-	.	gene_id "XLOC_008327"; transcript_id "5_00020005"; exon_number "17"; gene_name "uc002taf.2"; oId "uc002taf.2"; nearest_ref "uc002taf.2"; class_code "="; tss_id "TSS7915"; p_id "P8059";
chr2	hg19_knownGene	exon	100453939	100453986	.	-	.	gene_id "XLOC_008327"; transcript_id "5_00020005"; exon_number "18"; gene_name "uc002taf.2"; oId "uc002taf.2"; nearest_ref "uc002taf.2"; class_code "="; tss_id "TSS7915"; p_id "P8059";
chr2	hg19_knownGene	exon	100623094	100623479	.	-	.	gene_id "XLOC_008327"; transcript_id "5_00020005"; exon_number "19"; gene_name "uc002taf.2"; oId "uc002taf.2"; nearest_ref "uc002taf.2"; class_code "="; tss_id "TSS7915"; p_id "P8059";
chr2	hg19_knownGene	exon	100623610	100623922	.	-	.	gene_id "XLOC_008327"; transcript_id "5_00020005"; exon_number "20"; gene_name "uc002taf.2"; oId "uc002taf.2"; nearest_ref "uc002taf.2"; class_code "="; tss_id "TSS7915"; p_id "P8059";
chr2	hg19_knownGene	exon	100625274	100625394	.	-	.	gene_id "XLOC_008327"; transcript_id "5_00020005"; exon_number "21"; gene_name "uc002taf.2"; oId "uc002taf.2"; nearest_ref "uc002taf.2"; class_code "="; tss_id "TSS7915"; p_id "P8059";
chr2	hg19_knownGene	exon	100627959	100628033	.	-	.	gene_id "XLOC_008327"; transcript_id "5_00020005"; exon_number "22"; gene_name "uc002taf.2"; oId "uc002taf.2"; nearest_ref "uc002taf.2"; class_code "="; tss_id "TSS7915"; p_id "P8059";
chr2	hg19_knownGene	exon	100720864	100720980	.	-	.	gene_id "XLOC_008327"; transcript_id "5_00020005"; exon_number "23"; gene_name "uc002taf.2"; oId "uc002taf.2"; nearest_ref "uc002taf.2"; class_code "="; tss_id "TSS7915"; p_id "P8059";
chr2	hg19_knownGene	exon	100721966	100722045	.	-	.	gene_id "XLOC_008327"; transcript_id "5_00020005"; exon_number "24"; gene_name "uc002taf.2"; oId "uc002taf.2"; nearest_ref "uc002taf.2"; class_code "="; tss_id "TSS7915"; p_id "P8059";
chr2	hg19_knownGene	exon	100163718	100168057	.	-	.	gene_id "XLOC_008327"; transcript_id "5_00020006"; exon_number "1"; gene_name "uc002tag.2"; oId "uc002tag.2"; nearest_ref "uc002tag.2"; class_code "="; tss_id "TSS7916"; p_id "P8063";
chr2	hg19_knownGene	exon	100170773	100170996	.	-	.	gene_id "XLOC_008327"; transcript_id "5_00020006"; exon_number "2"; gene_name "uc002tag.2"; oId "uc002tag.2"; nearest_ref "uc002tag.2"; class_code "="; tss_id "TSS7916"; p_id "P8063";
chr2	hg19_knownGene	exon	100171145	100171194	.	-	.	gene_id "XLOC_008327"; transcript_id "5_00020006"; exon_number "3"; gene_name "uc002tag.2"; oId "uc002tag.2"; nearest_ref "uc002tag.2"; class_code "="; tss_id "TSS7916"; p_id "P8063";
chr2	hg19_knownGene	exon	100175337	100175430	.	-	.	gene_id "XLOC_008327"; transcript_id "5_00020006"; exon_number "4"; gene_name "uc002tag.2"; oId "uc002tag.2"; nearest_ref "uc002tag.2"; class_code "="; tss_id "TSS7916"; p_id "P8063";
chr2	hg19_knownGene	exon	100176827	100176898	.	-	.	gene_id "XLOC_008327"; transcript_id "5_00020006"; exon_number "5"; gene_name "uc002tag.2"; oId "uc002tag.2"; nearest_ref "uc002tag.2"; class_code "="; tss_id "TSS7916"; p_id "P8063";
chr2	hg19_knownGene	exon	100181949	100182085	.	-	.	gene_id "XLOC_008327"; transcript_id "5_00020006"; exon_number "6"; gene_name "uc002tag.2"; oId "uc002tag.2"; nearest_ref "uc002tag.2"; class_code "="; tss_id "TSS7916"; p_id "P8063";
chr2	hg19_knownGene	exon	100185314	100185377	.	-	.	gene_id "XLOC_008327"; transcript_id "5_00020006"; exon_number "7"; gene_name "uc002tag.2"; oId "uc002tag.2"; nearest_ref "uc002tag.2"; class_code "="; tss_id "TSS7916"; p_id "P8063";
chr2	hg19_knownGene	exon	100194789	100194913	.	-	.	gene_id "XLOC_008327"; transcript_id "5_00020006"; exon_number "8"; gene_name "uc002tag.2"; oId "uc002tag.2"; nearest_ref "uc002tag.2"; class_code "="; tss_id "TSS7916"; p_id "P8063";
chr2	hg19_knownGene	exon	100199260	100199461	.	-	.	gene_id "XLOC_008327"; transcript_id "5_00020006"; exon_number "9"; gene_name "uc002tag.2"; oId "uc002tag.2"; nearest_ref "uc002tag.2"; class_code "="; tss_id "TSS7916"; p_id "P8063";
chr2	hg19_knownGene	exon	100203616	100203740	.	-	.	gene_id "XLOC_008327"; transcript_id "5_00020006"; exon_number "10"; gene_name "uc002tag.2"; oId "uc002tag.2"; nearest_ref "uc002tag.2"; class_code "="; tss_id "TSS7916"; p_id "P8063";
chr2	hg19_knownGene	exon	100209657	100210751	.	-	.	gene_id "XLOC_008327"; transcript_id "5_00020006"; exon_number "11"; gene_name "uc002tag.2"; oId "uc002tag.2"; nearest_ref "uc002tag.2"; class_code "="; tss_id "TSS7916"; p_id "P8063";
chr2	hg19_knownGene	exon	100217897	100218083	.	-	.	gene_id "XLOC_008327"; transcript_id "5_00020006"; exon_number "12"; gene_name "uc002tag.2"; oId "uc002tag.2"; nearest_ref "uc002tag.2"; class_code "="; tss_id "TSS7916"; p_id "P8063";
chr2	hg19_knownGene	exon	100266088	100266128	.	-	.	gene_id "XLOC_008327"; transcript_id "5_00020006"; exon_number "13"; gene_name "uc002tag.2"; oId "uc002tag.2"; nearest_ref "uc002tag.2"; class_code "="; tss_id "TSS7916"; p_id "P8063";
chr2	hg19_knownGene	exon	100289000	100289051	.	-	.	gene_id "XLOC_008327"; transcript_id "5_00020006"; exon_number "14"; gene_name "uc002tag.2"; oId "uc002tag.2"; nearest_ref "uc002tag.2"; class_code "="; tss_id "TSS7916"; p_id "P8063";
chr2	hg19_knownGene	exon	100343539	100343590	.	-	.	gene_id "XLOC_008327"; transcript_id "5_00020006"; exon_number "15"; gene_name "uc002tag.2"; oId "uc002tag.2"; nearest_ref "uc002tag.2"; class_code "="; tss_id "TSS7916"; p_id "P8063";
chr2	hg19_knownGene	exon	100360566	100360602	.	-	.	gene_id "XLOC_008327"; transcript_id "5_00020006"; exon_number "16"; gene_name "uc002tag.2"; oId "uc002tag.2"; nearest_ref "uc002tag.2"; class_code "="; tss_id "TSS7916"; p_id "P8063";
chr2	hg19_knownGene	exon	100368683	100368763	.	-	.	gene_id "XLOC_008327"; transcript_id "5_00020006"; exon_number "17"; gene_name "uc002tag.2"; oId "uc002tag.2"; nearest_ref "uc002tag.2"; class_code "="; tss_id "TSS7916"; p_id "P8063";
chr2	hg19_knownGene	exon	100453939	100453986	.	-	.	gene_id "XLOC_008327"; transcript_id "5_00020006"; exon_number "18"; gene_name "uc002tag.2"; oId "uc002tag.2"; nearest_ref "uc002tag.2"; class_code "="; tss_id "TSS7916"; p_id "P8063";
chr2	hg19_knownGene	exon	100623094	100623479	.	-	.	gene_id "XLOC_008327"; transcript_id "5_00020006"; exon_number "19"; gene_name "uc002tag.2"; oId "uc002tag.2"; nearest_ref "uc002tag.2"; class_code "="; tss_id "TSS7916"; p_id "P8063";
chr2	hg19_knownGene	exon	100623610	100623922	.	-	.	gene_id "XLOC_008327"; transcript_id "5_00020006"; exon_number "20"; gene_name "uc002tag.2"; oId "uc002tag.2"; nearest_ref "uc002tag.2"; class_code "="; tss_id "TSS7916"; p_id "P8063";
chr2	hg19_knownGene	exon	100625274	100625394	.	-	.	gene_id "XLOC_008327"; transcript_id "5_00020006"; exon_number "21"; gene_name "uc002tag.2"; oId "uc002tag.2"; nearest_ref "uc002tag.2"; class_code "="; tss_id "TSS7916"; p_id "P8063";
chr2	hg19_knownGene	exon	100720864	100720980	.	-	.	gene_id "XLOC_008327"; transcript_id "5_00020006"; exon_number "22"; gene_name "uc002tag.2"; oId "uc002tag.2"; nearest_ref "uc002tag.2"; class_code "="; tss_id "TSS7916"; p_id "P8063";
chr2	hg19_knownGene	exon	100721966	100722045	.	-	.	gene_id "XLOC_008327"; transcript_id "5_00020006"; exon_number "23"; gene_name "uc002tag.2"; oId "uc002tag.2"; nearest_ref "uc002tag.2"; class_code "="; tss_id "TSS7916"; p_id "P8063";
chr2	hg19_knownGene	exon	100758946	100759037	.	-	.	gene_id "XLOC_008327"; transcript_id "5_00020006"; exon_number "24"; gene_name "uc002tag.2"; oId "uc002tag.2"; nearest_ref "uc002tag.2"; class_code "="; tss_id "TSS7916"; p_id "P8063";
chr2	hg19_knownGene	exon	100199260	100199461	.	-	.	gene_id "XLOC_008327"; transcript_id "5_00020007"; exon_number "1"; gene_name "uc010fiq.1"; oId "uc010fiq.1"; nearest_ref "uc010fiq.1"; class_code "="; tss_id "TSS7917"; p_id "P8062";
chr2	hg19_knownGene	exon	100203616	100203740	.	-	.	gene_id "XLOC_008327"; transcript_id "5_00020007"; exon_number "2"; gene_name "uc010fiq.1"; oId "uc010fiq.1"; nearest_ref "uc010fiq.1"; class_code "="; tss_id "TSS7917"; p_id "P8062";
chr2	hg19_knownGene	exon	100209657	100210751	.	-	.	gene_id "XLOC_008327"; transcript_id "5_00020007"; exon_number "3"; gene_name "uc010fiq.1"; oId "uc010fiq.1"; nearest_ref "uc010fiq.1"; class_code "="; tss_id "TSS7917"; p_id "P8062";
chr2	hg19_knownGene	exon	100217897	100218083	.	-	.	gene_id "XLOC_008327"; transcript_id "5_00020007"; exon_number "4"; gene_name "uc010fiq.1"; oId "uc010fiq.1"; nearest_ref "uc010fiq.1"; class_code "="; tss_id "TSS7917"; p_id "P8062";
chr2	hg19_knownGene	exon	100266088	100266128	.	-	.	gene_id "XLOC_008327"; transcript_id "5_00020007"; exon_number "5"; gene_name "uc010fiq.1"; oId "uc010fiq.1"; nearest_ref "uc010fiq.1"; class_code "="; tss_id "TSS7917"; p_id "P8062";
chr2	hg19_knownGene	exon	100289000	100289051	.	-	.	gene_id "XLOC_008327"; transcript_id "5_00020007"; exon_number "6"; gene_name "uc010fiq.1"; oId "uc010fiq.1"; nearest_ref "uc010fiq.1"; class_code "="; tss_id "TSS7917"; p_id "P8062";
chr2	hg19_knownGene	exon	100343539	100343590	.	-	.	gene_id "XLOC_008327"; transcript_id "5_00020007"; exon_number "7"; gene_name "uc010fiq.1"; oId "uc010fiq.1"; nearest_ref "uc010fiq.1"; class_code "="; tss_id "TSS7917"; p_id "P8062";
chr2	hg19_knownGene	exon	100360566	100360602	.	-	.	gene_id "XLOC_008327"; transcript_id "5_00020007"; exon_number "8"; gene_name "uc010fiq.1"; oId "uc010fiq.1"; nearest_ref "uc010fiq.1"; class_code "="; tss_id "TSS7917"; p_id "P8062";
chr2	hg19_knownGene	exon	100368683	100368763	.	-	.	gene_id "XLOC_008327"; transcript_id "5_00020007"; exon_number "9"; gene_name "uc010fiq.1"; oId "uc010fiq.1"; nearest_ref "uc010fiq.1"; class_code "="; tss_id "TSS7917"; p_id "P8062";
chr2	hg19_knownGene	exon	100453939	100453986	.	-	.	gene_id "XLOC_008327"; transcript_id "5_00020007"; exon_number "10"; gene_name "uc010fiq.1"; oId "uc010fiq.1"; nearest_ref "uc010fiq.1"; class_code "="; tss_id "TSS7917"; p_id "P8062";
chr2	hg19_knownGene	exon	100623094	100623479	.	-	.	gene_id "XLOC_008327"; transcript_id "5_00020007"; exon_number "11"; gene_name "uc010fiq.1"; oId "uc010fiq.1"; nearest_ref "uc010fiq.1"; class_code "="; tss_id "TSS7917"; p_id "P8062";
chr2	hg19_knownGene	exon	100623610	100623922	.	-	.	gene_id "XLOC_008327"; transcript_id "5_00020007"; exon_number "12"; gene_name "uc010fiq.1"; oId "uc010fiq.1"; nearest_ref "uc010fiq.1"; class_code "="; tss_id "TSS7917"; p_id "P8062";
chr2	hg19_knownGene	exon	100625274	100625394	.	-	.	gene_id "XLOC_008327"; transcript_id "5_00020007"; exon_number "13"; gene_name "uc010fiq.1"; oId "uc010fiq.1"; nearest_ref "uc010fiq.1"; class_code "="; tss_id "TSS7917"; p_id "P8062";
chr2	hg19_knownGene	exon	100720864	100720980	.	-	.	gene_id "XLOC_008327"; transcript_id "5_00020007"; exon_number "14"; gene_name "uc010fiq.1"; oId "uc010fiq.1"; nearest_ref "uc010fiq.1"; class_code "="; tss_id "TSS7917"; p_id "P8062";
chr2	hg19_knownGene	exon	100721130	100721159	.	-	.	gene_id "XLOC_008327"; transcript_id "5_00020007"; exon_number "15"; gene_name "uc010fiq.1"; oId "uc010fiq.1"; nearest_ref "uc010fiq.1"; class_code "="; tss_id "TSS7917"; p_id "P8062";
chr2	hg19_knownGene	exon	100199260	100199461	.	-	.	gene_id "XLOC_008327"; transcript_id "5_00020008"; exon_number "1"; gene_name "uc010yvr.1"; oId "uc010yvr.1"; nearest_ref "uc010yvr.1"; class_code "="; tss_id "TSS7918"; p_id "P8060";
chr2	hg19_knownGene	exon	100203616	100203740	.	-	.	gene_id "XLOC_008327"; transcript_id "5_00020008"; exon_number "2"; gene_name "uc010yvr.1"; oId "uc010yvr.1"; nearest_ref "uc010yvr.1"; class_code "="; tss_id "TSS7918"; p_id "P8060";
chr2	hg19_knownGene	exon	100209657	100210751	.	-	.	gene_id "XLOC_008327"; transcript_id "5_00020008"; exon_number "3"; gene_name "uc010yvr.1"; oId "uc010yvr.1"; nearest_ref "uc010yvr.1"; class_code "="; tss_id "TSS7918"; p_id "P8060";
chr2	hg19_knownGene	exon	100217897	100218083	.	-	.	gene_id "XLOC_008327"; transcript_id "5_00020008"; exon_number "4"; gene_name "uc010yvr.1"; oId "uc010yvr.1"; nearest_ref "uc010yvr.1"; class_code "="; tss_id "TSS7918"; p_id "P8060";
chr2	hg19_knownGene	exon	100266088	100266125	.	-	.	gene_id "XLOC_008327"; transcript_id "5_00020008"; exon_number "5"; gene_name "uc010yvr.1"; oId "uc010yvr.1"; nearest_ref "uc010yvr.1"; class_code "="; tss_id "TSS7918"; p_id "P8060";
chr2	hg19_knownGene	exon	100289000	100289051	.	-	.	gene_id "XLOC_008327"; transcript_id "5_00020008"; exon_number "6"; gene_name "uc010yvr.1"; oId "uc010yvr.1"; nearest_ref "uc010yvr.1"; class_code "="; tss_id "TSS7918"; p_id "P8060";
chr2	hg19_knownGene	exon	100343539	100343590	.	-	.	gene_id "XLOC_008327"; transcript_id "5_00020008"; exon_number "7"; gene_name "uc010yvr.1"; oId "uc010yvr.1"; nearest_ref "uc010yvr.1"; class_code "="; tss_id "TSS7918"; p_id "P8060";
chr2	hg19_knownGene	exon	100360566	100360602	.	-	.	gene_id "XLOC_008327"; transcript_id "5_00020008"; exon_number "8"; gene_name "uc010yvr.1"; oId "uc010yvr.1"; nearest_ref "uc010yvr.1"; class_code "="; tss_id "TSS7918"; p_id "P8060";
chr2	hg19_knownGene	exon	100368683	100368763	.	-	.	gene_id "XLOC_008327"; transcript_id "5_00020008"; exon_number "9"; gene_name "uc010yvr.1"; oId "uc010yvr.1"; nearest_ref "uc010yvr.1"; class_code "="; tss_id "TSS7918"; p_id "P8060";
chr2	hg19_knownGene	exon	100453939	100453986	.	-	.	gene_id "XLOC_008327"; transcript_id "5_00020008"; exon_number "10"; gene_name "uc010yvr.1"; oId "uc010yvr.1"; nearest_ref "uc010yvr.1"; class_code "="; tss_id "TSS7918"; p_id "P8060";
chr2	hg19_knownGene	exon	100623094	100623479	.	-	.	gene_id "XLOC_008327"; transcript_id "5_00020008"; exon_number "11"; gene_name "uc010yvr.1"; oId "uc010yvr.1"; nearest_ref "uc010yvr.1"; class_code "="; tss_id "TSS7918"; p_id "P8060";
chr2	hg19_knownGene	exon	100623610	100623922	.	-	.	gene_id "XLOC_008327"; transcript_id "5_00020008"; exon_number "12"; gene_name "uc010yvr.1"; oId "uc010yvr.1"; nearest_ref "uc010yvr.1"; class_code "="; tss_id "TSS7918"; p_id "P8060";
chr2	hg19_knownGene	exon	100625274	100625394	.	-	.	gene_id "XLOC_008327"; transcript_id "5_00020008"; exon_number "13"; gene_name "uc010yvr.1"; oId "uc010yvr.1"; nearest_ref "uc010yvr.1"; class_code "="; tss_id "TSS7918"; p_id "P8060";
chr2	hg19_knownGene	exon	100627959	100628033	.	-	.	gene_id "XLOC_008327"; transcript_id "5_00020008"; exon_number "14"; gene_name "uc010yvr.1"; oId "uc010yvr.1"; nearest_ref "uc010yvr.1"; class_code "="; tss_id "TSS7918"; p_id "P8060";
chr2	hg19_knownGene	exon	100720864	100720980	.	-	.	gene_id "XLOC_008327"; transcript_id "5_00020008"; exon_number "15"; gene_name "uc010yvr.1"; oId "uc010yvr.1"; nearest_ref "uc010yvr.1"; class_code "="; tss_id "TSS7918"; p_id "P8060";
chr2	hg19_knownGene	exon	100721966	100722045	.	-	.	gene_id "XLOC_008327"; transcript_id "5_00020008"; exon_number "16"; gene_name "uc010yvr.1"; oId "uc010yvr.1"; nearest_ref "uc010yvr.1"; class_code "="; tss_id "TSS7918"; p_id "P8060";
chr2	hg19_knownGene	exon	100722242	100722509	.	-	.	gene_id "XLOC_008327"; transcript_id "5_00020008"; exon_number "17"; gene_name "uc010yvr.1"; oId "uc010yvr.1"; nearest_ref "uc010yvr.1"; class_code "="; tss_id "TSS7918"; p_id "P8060";
chr2	hg19_knownGene	exon	100199260	100199461	.	-	.	gene_id "XLOC_008327"; transcript_id "5_00020009"; exon_number "1"; gene_name "uc002tah.1"; oId "uc002tah.1"; nearest_ref "uc002tah.1"; class_code "="; tss_id "TSS7918"; p_id "P8061";
chr2	hg19_knownGene	exon	100203616	100203740	.	-	.	gene_id "XLOC_008327"; transcript_id "5_00020009"; exon_number "2"; gene_name "uc002tah.1"; oId "uc002tah.1"; nearest_ref "uc002tah.1"; class_code "="; tss_id "TSS7918"; p_id "P8061";
chr2	hg19_knownGene	exon	100209657	100210751	.	-	.	gene_id "XLOC_008327"; transcript_id "5_00020009"; exon_number "3"; gene_name "uc002tah.1"; oId "uc002tah.1"; nearest_ref "uc002tah.1"; class_code "="; tss_id "TSS7918"; p_id "P8061";
chr2	hg19_knownGene	exon	100217897	100218083	.	-	.	gene_id "XLOC_008327"; transcript_id "5_00020009"; exon_number "4"; gene_name "uc002tah.1"; oId "uc002tah.1"; nearest_ref "uc002tah.1"; class_code "="; tss_id "TSS7918"; p_id "P8061";
chr2	hg19_knownGene	exon	100266088	100266128	.	-	.	gene_id "XLOC_008327"; transcript_id "5_00020009"; exon_number "5"; gene_name "uc002tah.1"; oId "uc002tah.1"; nearest_ref "uc002tah.1"; class_code "="; tss_id "TSS7918"; p_id "P8061";
chr2	hg19_knownGene	exon	100289000	100289051	.	-	.	gene_id "XLOC_008327"; transcript_id "5_00020009"; exon_number "6"; gene_name "uc002tah.1"; oId "uc002tah.1"; nearest_ref "uc002tah.1"; class_code "="; tss_id "TSS7918"; p_id "P8061";
chr2	hg19_knownGene	exon	100343539	100343590	.	-	.	gene_id "XLOC_008327"; transcript_id "5_00020009"; exon_number "7"; gene_name "uc002tah.1"; oId "uc002tah.1"; nearest_ref "uc002tah.1"; class_code "="; tss_id "TSS7918"; p_id "P8061";
chr2	hg19_knownGene	exon	100360566	100360602	.	-	.	gene_id "XLOC_008327"; transcript_id "5_00020009"; exon_number "8"; gene_name "uc002tah.1"; oId "uc002tah.1"; nearest_ref "uc002tah.1"; class_code "="; tss_id "TSS7918"; p_id "P8061";
chr2	hg19_knownGene	exon	100368683	100368763	.	-	.	gene_id "XLOC_008327"; transcript_id "5_00020009"; exon_number "9"; gene_name "uc002tah.1"; oId "uc002tah.1"; nearest_ref "uc002tah.1"; class_code "="; tss_id "TSS7918"; p_id "P8061";
chr2	hg19_knownGene	exon	100453939	100453986	.	-	.	gene_id "XLOC_008327"; transcript_id "5_00020009"; exon_number "10"; gene_name "uc002tah.1"; oId "uc002tah.1"; nearest_ref "uc002tah.1"; class_code "="; tss_id "TSS7918"; p_id "P8061";
chr2	hg19_knownGene	exon	100623094	100623479	.	-	.	gene_id "XLOC_008327"; transcript_id "5_00020009"; exon_number "11"; gene_name "uc002tah.1"; oId "uc002tah.1"; nearest_ref "uc002tah.1"; class_code "="; tss_id "TSS7918"; p_id "P8061";
chr2	hg19_knownGene	exon	100623610	100623922	.	-	.	gene_id "XLOC_008327"; transcript_id "5_00020009"; exon_number "12"; gene_name "uc002tah.1"; oId "uc002tah.1"; nearest_ref "uc002tah.1"; class_code "="; tss_id "TSS7918"; p_id "P8061";
chr2	hg19_knownGene	exon	100625274	100625394	.	-	.	gene_id "XLOC_008327"; transcript_id "5_00020009"; exon_number "13"; gene_name "uc002tah.1"; oId "uc002tah.1"; nearest_ref "uc002tah.1"; class_code "="; tss_id "TSS7918"; p_id "P8061";
chr2	hg19_knownGene	exon	100627959	100628033	.	-	.	gene_id "XLOC_008327"; transcript_id "5_00020009"; exon_number "14"; gene_name "uc002tah.1"; oId "uc002tah.1"; nearest_ref "uc002tah.1"; class_code "="; tss_id "TSS7918"; p_id "P8061";
chr2	hg19_knownGene	exon	100720864	100720980	.	-	.	gene_id "XLOC_008327"; transcript_id "5_00020009"; exon_number "15"; gene_name "uc002tah.1"; oId "uc002tah.1"; nearest_ref "uc002tah.1"; class_code "="; tss_id "TSS7918"; p_id "P8061";
chr2	hg19_knownGene	exon	100721966	100722045	.	-	.	gene_id "XLOC_008327"; transcript_id "5_00020009"; exon_number "16"; gene_name "uc002tah.1"; oId "uc002tah.1"; nearest_ref "uc002tah.1"; class_code "="; tss_id "TSS7918"; p_id "P8061";
chr2	hg19_knownGene	exon	100722502	100722590	.	-	.	gene_id "XLOC_008327"; transcript_id "5_00020009"; exon_number "17"; gene_name "uc002tah.1"; oId "uc002tah.1"; nearest_ref "uc002tah.1"; class_code "="; tss_id "TSS7918"; p_id "P8061";
chr2	Cufflinks	exon	100343271	100343590	.	-	.	gene_id "XLOC_008327"; transcript_id "5_00020010"; exon_number "1"; gene_name "uc010fir.1"; oId "uc010fir.1_ext"; nearest_ref "uc010fir.1"; class_code "="; tss_id "TSS7918"; p_id "P8064";
chr2	Cufflinks	exon	100360566	100360602	.	-	.	gene_id "XLOC_008327"; transcript_id "5_00020010"; exon_number "2"; gene_name "uc010fir.1"; oId "uc010fir.1_ext"; nearest_ref "uc010fir.1"; class_code "="; tss_id "TSS7918"; p_id "P8064";
chr2	Cufflinks	exon	100368683	100368763	.	-	.	gene_id "XLOC_008327"; transcript_id "5_00020010"; exon_number "3"; gene_name "uc010fir.1"; oId "uc010fir.1_ext"; nearest_ref "uc010fir.1"; class_code "="; tss_id "TSS7918"; p_id "P8064";
chr2	Cufflinks	exon	100453939	100453986	.	-	.	gene_id "XLOC_008327"; transcript_id "5_00020010"; exon_number "4"; gene_name "uc010fir.1"; oId "uc010fir.1_ext"; nearest_ref "uc010fir.1"; class_code "="; tss_id "TSS7918"; p_id "P8064";
chr2	Cufflinks	exon	100623094	100623479	.	-	.	gene_id "XLOC_008327"; transcript_id "5_00020010"; exon_number "5"; gene_name "uc010fir.1"; oId "uc010fir.1_ext"; nearest_ref "uc010fir.1"; class_code "="; tss_id "TSS7918"; p_id "P8064";
chr2	Cufflinks	exon	100623610	100623922	.	-	.	gene_id "XLOC_008327"; transcript_id "5_00020010"; exon_number "6"; gene_name "uc010fir.1"; oId "uc010fir.1_ext"; nearest_ref "uc010fir.1"; class_code "="; tss_id "TSS7918"; p_id "P8064";
chr2	Cufflinks	exon	100625274	100625394	.	-	.	gene_id "XLOC_008327"; transcript_id "5_00020010"; exon_number "7"; gene_name "uc010fir.1"; oId "uc010fir.1_ext"; nearest_ref "uc010fir.1"; class_code "="; tss_id "TSS7918"; p_id "P8064";
chr2	Cufflinks	exon	100627959	100628033	.	-	.	gene_id "XLOC_008327"; transcript_id "5_00020010"; exon_number "8"; gene_name "uc010fir.1"; oId "uc010fir.1_ext"; nearest_ref "uc010fir.1"; class_code "="; tss_id "TSS7918"; p_id "P8064";
chr2	Cufflinks	exon	100720864	100720980	.	-	.	gene_id "XLOC_008327"; transcript_id "5_00020010"; exon_number "9"; gene_name "uc010fir.1"; oId "uc010fir.1_ext"; nearest_ref "uc010fir.1"; class_code "="; tss_id "TSS7918"; p_id "P8064";
chr2	Cufflinks	exon	100721966	100722045	.	-	.	gene_id "XLOC_008327"; transcript_id "5_00020010"; exon_number "10"; gene_name "uc010fir.1"; oId "uc010fir.1_ext"; nearest_ref "uc010fir.1"; class_code "="; tss_id "TSS7918"; p_id "P8064";
chr2	Cufflinks	exon	100722134	100722590	.	-	.	gene_id "XLOC_008327"; transcript_id "5_00020010"; exon_number "11"; gene_name "uc010fir.1"; oId "uc010fir.1_ext"; nearest_ref "uc010fir.1"; class_code "="; tss_id "TSS7918"; p_id "P8064";
chr2	hg19_knownGene	exon	100622613	100623479	.	-	.	gene_id "XLOC_008327"; transcript_id "5_00020011"; exon_number "1"; gene_name "uc002tai.2"; oId "uc002tai.2"; nearest_ref "uc002tai.2"; class_code "="; tss_id "TSS7919"; p_id "P8065";
chr2	hg19_knownGene	exon	100623610	100624413	.	-	.	gene_id "XLOC_008327"; transcript_id "5_00020011"; exon_number "2"; gene_name "uc002tai.2"; oId "uc002tai.2"; nearest_ref "uc002tai.2"; class_code "="; tss_id "TSS7919"; p_id "P8065";
chr2	hg19_knownGene	exon	100889754	100900954	.	-	.	gene_id "XLOC_008328"; transcript_id "5_00020012"; exon_number "1"; gene_name "uc010yvs.1"; oId "uc010yvs.1"; nearest_ref "uc010yvs.1"; class_code "="; tss_id "TSS7920";
chr2	hg19_knownGene	exon	100903376	100903525	.	-	.	gene_id "XLOC_008328"; transcript_id "5_00020012"; exon_number "2"; gene_name "uc010yvs.1"; oId "uc010yvs.1"; nearest_ref "uc010yvs.1"; class_code "="; tss_id "TSS7920";
chr2	hg19_knownGene	exon	100906720	100906882	.	-	.	gene_id "XLOC_008328"; transcript_id "5_00020012"; exon_number "3"; gene_name "uc010yvs.1"; oId "uc010yvs.1"; nearest_ref "uc010yvs.1"; class_code "="; tss_id "TSS7920";
chr2	hg19_knownGene	exon	100910691	100910849	.	-	.	gene_id "XLOC_008328"; transcript_id "5_00020012"; exon_number "4"; gene_name "uc010yvs.1"; oId "uc010yvs.1"; nearest_ref "uc010yvs.1"; class_code "="; tss_id "TSS7920";
chr2	hg19_knownGene	exon	100911894	100912015	.	-	.	gene_id "XLOC_008328"; transcript_id "5_00020012"; exon_number "5"; gene_name "uc010yvs.1"; oId "uc010yvs.1"; nearest_ref "uc010yvs.1"; class_code "="; tss_id "TSS7920";
chr2	hg19_knownGene	exon	100915298	100915412	.	-	.	gene_id "XLOC_008328"; transcript_id "5_00020012"; exon_number "6"; gene_name "uc010yvs.1"; oId "uc010yvs.1"; nearest_ref "uc010yvs.1"; class_code "="; tss_id "TSS7920";
chr2	hg19_knownGene	exon	100916179	100916380	.	-	.	gene_id "XLOC_008328"; transcript_id "5_00020012"; exon_number "7"; gene_name "uc010yvs.1"; oId "uc010yvs.1"; nearest_ref "uc010yvs.1"; class_code "="; tss_id "TSS7920";
chr2	hg19_knownGene	exon	100917106	100917249	.	-	.	gene_id "XLOC_008328"; transcript_id "5_00020012"; exon_number "8"; gene_name "uc010yvs.1"; oId "uc010yvs.1"; nearest_ref "uc010yvs.1"; class_code "="; tss_id "TSS7920";
chr2	hg19_knownGene	exon	100919383	100919505	.	-	.	gene_id "XLOC_008328"; transcript_id "5_00020012"; exon_number "9"; gene_name "uc010yvs.1"; oId "uc010yvs.1"; nearest_ref "uc010yvs.1"; class_code "="; tss_id "TSS7920";
chr2	hg19_knownGene	exon	100925569	100925687	.	-	.	gene_id "XLOC_008328"; transcript_id "5_00020012"; exon_number "10"; gene_name "uc010yvs.1"; oId "uc010yvs.1"; nearest_ref "uc010yvs.1"; class_code "="; tss_id "TSS7920";
chr2	hg19_knownGene	exon	100889754	100900954	.	-	.	gene_id "XLOC_008328"; transcript_id "5_00020013"; exon_number "1"; gene_name "uc002tal.3"; oId "uc002tal.3"; nearest_ref "uc002tal.3"; class_code "="; tss_id "TSS7921"; p_id "P8066";
chr2	hg19_knownGene	exon	100903376	100903525	.	-	.	gene_id "XLOC_008328"; transcript_id "5_00020013"; exon_number "2"; gene_name "uc002tal.3"; oId "uc002tal.3"; nearest_ref "uc002tal.3"; class_code "="; tss_id "TSS7921"; p_id "P8066";
chr2	hg19_knownGene	exon	100906720	100906882	.	-	.	gene_id "XLOC_008328"; transcript_id "5_00020013"; exon_number "3"; gene_name "uc002tal.3"; oId "uc002tal.3"; nearest_ref "uc002tal.3"; class_code "="; tss_id "TSS7921"; p_id "P8066";
chr2	hg19_knownGene	exon	100910691	100910849	.	-	.	gene_id "XLOC_008328"; transcript_id "5_00020013"; exon_number "4"; gene_name "uc002tal.3"; oId "uc002tal.3"; nearest_ref "uc002tal.3"; class_code "="; tss_id "TSS7921"; p_id "P8066";
chr2	hg19_knownGene	exon	100911894	100912015	.	-	.	gene_id "XLOC_008328"; transcript_id "5_00020013"; exon_number "5"; gene_name "uc002tal.3"; oId "uc002tal.3"; nearest_ref "uc002tal.3"; class_code "="; tss_id "TSS7921"; p_id "P8066";
chr2	hg19_knownGene	exon	100915298	100915412	.	-	.	gene_id "XLOC_008328"; transcript_id "5_00020013"; exon_number "6"; gene_name "uc002tal.3"; oId "uc002tal.3"; nearest_ref "uc002tal.3"; class_code "="; tss_id "TSS7921"; p_id "P8066";
chr2	hg19_knownGene	exon	100915688	100915781	.	-	.	gene_id "XLOC_008328"; transcript_id "5_00020013"; exon_number "7"; gene_name "uc002tal.3"; oId "uc002tal.3"; nearest_ref "uc002tal.3"; class_code "="; tss_id "TSS7921"; p_id "P8066";
chr2	hg19_knownGene	exon	100916179	100916380	.	-	.	gene_id "XLOC_008328"; transcript_id "5_00020013"; exon_number "8"; gene_name "uc002tal.3"; oId "uc002tal.3"; nearest_ref "uc002tal.3"; class_code "="; tss_id "TSS7921"; p_id "P8066";
chr2	hg19_knownGene	exon	100917106	100917249	.	-	.	gene_id "XLOC_008328"; transcript_id "5_00020013"; exon_number "9"; gene_name "uc002tal.3"; oId "uc002tal.3"; nearest_ref "uc002tal.3"; class_code "="; tss_id "TSS7921"; p_id "P8066";
chr2	hg19_knownGene	exon	100919383	100919505	.	-	.	gene_id "XLOC_008328"; transcript_id "5_00020013"; exon_number "10"; gene_name "uc002tal.3"; oId "uc002tal.3"; nearest_ref "uc002tal.3"; class_code "="; tss_id "TSS7921"; p_id "P8066";
chr2	hg19_knownGene	exon	100925569	100925687	.	-	.	gene_id "XLOC_008328"; transcript_id "5_00020013"; exon_number "11"; gene_name "uc002tal.3"; oId "uc002tal.3"; nearest_ref "uc002tal.3"; class_code "="; tss_id "TSS7921"; p_id "P8066";
chr2	hg19_knownGene	exon	100937877	100939195	.	-	.	gene_id "XLOC_008328"; transcript_id "5_00020013"; exon_number "12"; gene_name "uc002tal.3"; oId "uc002tal.3"; nearest_ref "uc002tal.3"; class_code "="; tss_id "TSS7921"; p_id "P8066";
chr2	Cufflinks	exon	101008318	101010244	.	-	.	gene_id "XLOC_008329"; transcript_id "5_00024027"; exon_number "1"; gene_name "uc002tam.2"; oId "upf3.uc002tam.2.1"; nearest_ref "uc002tam.2"; class_code "j"; tss_id "TSS7922";
chr2	Cufflinks	exon	101011971	101012212	.	-	.	gene_id "XLOC_008329"; transcript_id "5_00024027"; exon_number "2"; gene_name "uc002tam.2"; oId "upf3.uc002tam.2.1"; nearest_ref "uc002tam.2"; class_code "j"; tss_id "TSS7922";
chr2	Cufflinks	exon	101008318	101010244	.	-	.	gene_id "XLOC_008329"; transcript_id "5_00022839"; exon_number "1"; gene_name "uc002tam.2"; oId "upf3.uc002tam.2.2"; nearest_ref "uc002tam.2"; class_code "j"; tss_id "TSS7923";
chr2	Cufflinks	exon	101011971	101012076	.	-	.	gene_id "XLOC_008329"; transcript_id "5_00022839"; exon_number "2"; gene_name "uc002tam.2"; oId "upf3.uc002tam.2.2"; nearest_ref "uc002tam.2"; class_code "j"; tss_id "TSS7923";
chr2	Cufflinks	exon	101014370	101014604	.	-	.	gene_id "XLOC_008329"; transcript_id "5_00022839"; exon_number "3"; gene_name "uc002tam.2"; oId "upf3.uc002tam.2.2"; nearest_ref "uc002tam.2"; class_code "j"; tss_id "TSS7923";
chr2	Cufflinks	exon	101019026	101019117	.	-	.	gene_id "XLOC_008329"; transcript_id "5_00022839"; exon_number "4"; gene_name "uc002tam.2"; oId "upf3.uc002tam.2.2"; nearest_ref "uc002tam.2"; class_code "j"; tss_id "TSS7923";
chr2	Cufflinks	exon	101023038	101023169	.	-	.	gene_id "XLOC_008329"; transcript_id "5_00022839"; exon_number "5"; gene_name "uc002tam.2"; oId "upf3.uc002tam.2.2"; nearest_ref "uc002tam.2"; class_code "j"; tss_id "TSS7923";
chr2	Cufflinks	exon	101023909	101024116	.	-	.	gene_id "XLOC_008329"; transcript_id "5_00022839"; exon_number "6"; gene_name "uc002tam.2"; oId "upf3.uc002tam.2.2"; nearest_ref "uc002tam.2"; class_code "j"; tss_id "TSS7923";
chr2	hg19_knownGene	exon	101008323	101010244	.	-	.	gene_id "XLOC_008329"; transcript_id "5_00020015"; exon_number "1"; gene_name "uc002tam.2"; oId "uc002tam.2"; nearest_ref "uc002tam.2"; class_code "="; tss_id "TSS7925"; p_id "P8067";
chr2	hg19_knownGene	exon	101011971	101012076	.	-	.	gene_id "XLOC_008329"; transcript_id "5_00020015"; exon_number "2"; gene_name "uc002tam.2"; oId "uc002tam.2"; nearest_ref "uc002tam.2"; class_code "="; tss_id "TSS7925"; p_id "P8067";
chr2	hg19_knownGene	exon	101014370	101014604	.	-	.	gene_id "XLOC_008329"; transcript_id "5_00020015"; exon_number "3"; gene_name "uc002tam.2"; oId "uc002tam.2"; nearest_ref "uc002tam.2"; class_code "="; tss_id "TSS7925"; p_id "P8067";
chr2	hg19_knownGene	exon	101019026	101019117	.	-	.	gene_id "XLOC_008329"; transcript_id "5_00020015"; exon_number "4"; gene_name "uc002tam.2"; oId "uc002tam.2"; nearest_ref "uc002tam.2"; class_code "="; tss_id "TSS7925"; p_id "P8067";
chr2	hg19_knownGene	exon	101023038	101023169	.	-	.	gene_id "XLOC_008329"; transcript_id "5_00020015"; exon_number "5"; gene_name "uc002tam.2"; oId "uc002tam.2"; nearest_ref "uc002tam.2"; class_code "="; tss_id "TSS7925"; p_id "P8067";
chr2	hg19_knownGene	exon	101031503	101031573	.	-	.	gene_id "XLOC_008329"; transcript_id "5_00020015"; exon_number "6"; gene_name "uc002tam.2"; oId "uc002tam.2"; nearest_ref "uc002tam.2"; class_code "="; tss_id "TSS7925"; p_id "P8067";
chr2	hg19_knownGene	exon	101033836	101034091	.	-	.	gene_id "XLOC_008329"; transcript_id "5_00020015"; exon_number "7"; gene_name "uc002tam.2"; oId "uc002tam.2"; nearest_ref "uc002tam.2"; class_code "="; tss_id "TSS7925"; p_id "P8067";
chr2	Cufflinks	exon	101012155	101012372	.	-	.	gene_id "XLOC_008329"; transcript_id "5_00022840"; exon_number "1"; gene_name "uc002tam.2"; oId "SC4.17849.1"; nearest_ref "uc002tam.2"; class_code "i";
chr2	Cufflinks	exon	101368514	101368750	.	-	.	gene_id "XLOC_008330"; transcript_id "5_00025774"; exon_number "1"; oId "upf1_r4.21229.1"; class_code "u";
chr2	hg19_knownGene	exon	101623691	101624735	.	-	.	gene_id "XLOC_008331"; transcript_id "5_00020016"; exon_number "1"; gene_name "uc002tau.3"; oId "uc002tau.3"; nearest_ref "uc002tau.3"; class_code "="; tss_id "TSS7927"; p_id "P8069";
chr2	hg19_knownGene	exon	101627391	101627488	.	-	.	gene_id "XLOC_008331"; transcript_id "5_00020016"; exon_number "2"; gene_name "uc002tau.3"; oId "uc002tau.3"; nearest_ref "uc002tau.3"; class_code "="; tss_id "TSS7927"; p_id "P8069";
chr2	hg19_knownGene	exon	101627913	101628002	.	-	.	gene_id "XLOC_008331"; transcript_id "5_00020016"; exon_number "3"; gene_name "uc002tau.3"; oId "uc002tau.3"; nearest_ref "uc002tau.3"; class_code "="; tss_id "TSS7927"; p_id "P8069";
chr2	hg19_knownGene	exon	101638143	101638208	.	-	.	gene_id "XLOC_008331"; transcript_id "5_00020016"; exon_number "4"; gene_name "uc002tau.3"; oId "uc002tau.3"; nearest_ref "uc002tau.3"; class_code "="; tss_id "TSS7927"; p_id "P8069";
chr2	hg19_knownGene	exon	101638743	101638983	.	-	.	gene_id "XLOC_008331"; transcript_id "5_00020016"; exon_number "5"; gene_name "uc002tau.3"; oId "uc002tau.3"; nearest_ref "uc002tau.3"; class_code "="; tss_id "TSS7927"; p_id "P8069";
chr2	hg19_knownGene	exon	101643845	101643913	.	-	.	gene_id "XLOC_008331"; transcript_id "5_00020016"; exon_number "6"; gene_name "uc002tau.3"; oId "uc002tau.3"; nearest_ref "uc002tau.3"; class_code "="; tss_id "TSS7927"; p_id "P8069";
chr2	hg19_knownGene	exon	101644510	101644608	.	-	.	gene_id "XLOC_008331"; transcript_id "5_00020016"; exon_number "7"; gene_name "uc002tau.3"; oId "uc002tau.3"; nearest_ref "uc002tau.3"; class_code "="; tss_id "TSS7927"; p_id "P8069";
chr2	hg19_knownGene	exon	101644765	101644894	.	-	.	gene_id "XLOC_008331"; transcript_id "5_00020016"; exon_number "8"; gene_name "uc002tau.3"; oId "uc002tau.3"; nearest_ref "uc002tau.3"; class_code "="; tss_id "TSS7927"; p_id "P8069";
chr2	hg19_knownGene	exon	101645953	101646238	.	-	.	gene_id "XLOC_008331"; transcript_id "5_00020016"; exon_number "9"; gene_name "uc002tau.3"; oId "uc002tau.3"; nearest_ref "uc002tau.3"; class_code "="; tss_id "TSS7927"; p_id "P8069";
chr2	hg19_knownGene	exon	101648730	101648847	.	-	.	gene_id "XLOC_008331"; transcript_id "5_00020016"; exon_number "10"; gene_name "uc002tau.3"; oId "uc002tau.3"; nearest_ref "uc002tau.3"; class_code "="; tss_id "TSS7927"; p_id "P8069";
chr2	hg19_knownGene	exon	101650006	101650220	.	-	.	gene_id "XLOC_008331"; transcript_id "5_00020016"; exon_number "11"; gene_name "uc002tau.3"; oId "uc002tau.3"; nearest_ref "uc002tau.3"; class_code "="; tss_id "TSS7927"; p_id "P8069";
chr2	hg19_knownGene	exon	101652480	101652630	.	-	.	gene_id "XLOC_008331"; transcript_id "5_00020016"; exon_number "12"; gene_name "uc002tau.3"; oId "uc002tau.3"; nearest_ref "uc002tau.3"; class_code "="; tss_id "TSS7927"; p_id "P8069";
chr2	hg19_knownGene	exon	101653994	101654170	.	-	.	gene_id "XLOC_008331"; transcript_id "5_00020016"; exon_number "13"; gene_name "uc002tau.3"; oId "uc002tau.3"; nearest_ref "uc002tau.3"; class_code "="; tss_id "TSS7927"; p_id "P8069";
chr2	hg19_knownGene	exon	101654923	101655117	.	-	.	gene_id "XLOC_008331"; transcript_id "5_00020016"; exon_number "14"; gene_name "uc002tau.3"; oId "uc002tau.3"; nearest_ref "uc002tau.3"; class_code "="; tss_id "TSS7927"; p_id "P8069";
chr2	hg19_knownGene	exon	101656640	101656847	.	-	.	gene_id "XLOC_008331"; transcript_id "5_00020016"; exon_number "15"; gene_name "uc002tau.3"; oId "uc002tau.3"; nearest_ref "uc002tau.3"; class_code "="; tss_id "TSS7927"; p_id "P8069";
chr2	hg19_knownGene	exon	101666863	101667103	.	-	.	gene_id "XLOC_008331"; transcript_id "5_00020016"; exon_number "16"; gene_name "uc002tau.3"; oId "uc002tau.3"; nearest_ref "uc002tau.3"; class_code "="; tss_id "TSS7927"; p_id "P8069";
chr2	hg19_knownGene	exon	101670570	101670985	.	-	.	gene_id "XLOC_008331"; transcript_id "5_00020016"; exon_number "17"; gene_name "uc002tau.3"; oId "uc002tau.3"; nearest_ref "uc002tau.3"; class_code "="; tss_id "TSS7927"; p_id "P8069";
chr2	hg19_knownGene	exon	101675883	101676001	.	-	.	gene_id "XLOC_008331"; transcript_id "5_00020016"; exon_number "18"; gene_name "uc002tau.3"; oId "uc002tau.3"; nearest_ref "uc002tau.3"; class_code "="; tss_id "TSS7927"; p_id "P8069";
chr2	hg19_knownGene	exon	101623691	101624735	.	-	.	gene_id "XLOC_008331"; transcript_id "5_00020017"; exon_number "1"; gene_name "uc010fiv.2"; oId "uc010fiv.2"; nearest_ref "uc010fiv.2"; class_code "="; tss_id "TSS7928"; p_id "P8068";
chr2	hg19_knownGene	exon	101627391	101627488	.	-	.	gene_id "XLOC_008331"; transcript_id "5_00020017"; exon_number "2"; gene_name "uc010fiv.2"; oId "uc010fiv.2"; nearest_ref "uc010fiv.2"; class_code "="; tss_id "TSS7928"; p_id "P8068";
chr2	hg19_knownGene	exon	101627913	101628002	.	-	.	gene_id "XLOC_008331"; transcript_id "5_00020017"; exon_number "3"; gene_name "uc010fiv.2"; oId "uc010fiv.2"; nearest_ref "uc010fiv.2"; class_code "="; tss_id "TSS7928"; p_id "P8068";
chr2	hg19_knownGene	exon	101638143	101638208	.	-	.	gene_id "XLOC_008331"; transcript_id "5_00020017"; exon_number "4"; gene_name "uc010fiv.2"; oId "uc010fiv.2"; nearest_ref "uc010fiv.2"; class_code "="; tss_id "TSS7928"; p_id "P8068";
chr2	hg19_knownGene	exon	101638743	101638983	.	-	.	gene_id "XLOC_008331"; transcript_id "5_00020017"; exon_number "5"; gene_name "uc010fiv.2"; oId "uc010fiv.2"; nearest_ref "uc010fiv.2"; class_code "="; tss_id "TSS7928"; p_id "P8068";
chr2	hg19_knownGene	exon	101643845	101643913	.	-	.	gene_id "XLOC_008331"; transcript_id "5_00020017"; exon_number "6"; gene_name "uc010fiv.2"; oId "uc010fiv.2"; nearest_ref "uc010fiv.2"; class_code "="; tss_id "TSS7928"; p_id "P8068";
chr2	hg19_knownGene	exon	101644510	101644608	.	-	.	gene_id "XLOC_008331"; transcript_id "5_00020017"; exon_number "7"; gene_name "uc010fiv.2"; oId "uc010fiv.2"; nearest_ref "uc010fiv.2"; class_code "="; tss_id "TSS7928"; p_id "P8068";
chr2	hg19_knownGene	exon	101644765	101644894	.	-	.	gene_id "XLOC_008331"; transcript_id "5_00020017"; exon_number "8"; gene_name "uc010fiv.2"; oId "uc010fiv.2"; nearest_ref "uc010fiv.2"; class_code "="; tss_id "TSS7928"; p_id "P8068";
chr2	hg19_knownGene	exon	101645953	101646238	.	-	.	gene_id "XLOC_008331"; transcript_id "5_00020017"; exon_number "9"; gene_name "uc010fiv.2"; oId "uc010fiv.2"; nearest_ref "uc010fiv.2"; class_code "="; tss_id "TSS7928"; p_id "P8068";
chr2	hg19_knownGene	exon	101648730	101648847	.	-	.	gene_id "XLOC_008331"; transcript_id "5_00020017"; exon_number "10"; gene_name "uc010fiv.2"; oId "uc010fiv.2"; nearest_ref "uc010fiv.2"; class_code "="; tss_id "TSS7928"; p_id "P8068";
chr2	hg19_knownGene	exon	101650006	101650220	.	-	.	gene_id "XLOC_008331"; transcript_id "5_00020017"; exon_number "11"; gene_name "uc010fiv.2"; oId "uc010fiv.2"; nearest_ref "uc010fiv.2"; class_code "="; tss_id "TSS7928"; p_id "P8068";
chr2	hg19_knownGene	exon	101652480	101652630	.	-	.	gene_id "XLOC_008331"; transcript_id "5_00020017"; exon_number "12"; gene_name "uc010fiv.2"; oId "uc010fiv.2"; nearest_ref "uc010fiv.2"; class_code "="; tss_id "TSS7928"; p_id "P8068";
chr2	hg19_knownGene	exon	101653994	101654170	.	-	.	gene_id "XLOC_008331"; transcript_id "5_00020017"; exon_number "13"; gene_name "uc010fiv.2"; oId "uc010fiv.2"; nearest_ref "uc010fiv.2"; class_code "="; tss_id "TSS7928"; p_id "P8068";
chr2	hg19_knownGene	exon	101654923	101655117	.	-	.	gene_id "XLOC_008331"; transcript_id "5_00020017"; exon_number "14"; gene_name "uc010fiv.2"; oId "uc010fiv.2"; nearest_ref "uc010fiv.2"; class_code "="; tss_id "TSS7928"; p_id "P8068";
chr2	hg19_knownGene	exon	101656640	101656847	.	-	.	gene_id "XLOC_008331"; transcript_id "5_00020017"; exon_number "15"; gene_name "uc010fiv.2"; oId "uc010fiv.2"; nearest_ref "uc010fiv.2"; class_code "="; tss_id "TSS7928"; p_id "P8068";
chr2	hg19_knownGene	exon	101666863	101667103	.	-	.	gene_id "XLOC_008331"; transcript_id "5_00020017"; exon_number "16"; gene_name "uc010fiv.2"; oId "uc010fiv.2"; nearest_ref "uc010fiv.2"; class_code "="; tss_id "TSS7928"; p_id "P8068";
chr2	hg19_knownGene	exon	101670570	101670798	.	-	.	gene_id "XLOC_008331"; transcript_id "5_00020017"; exon_number "17"; gene_name "uc010fiv.2"; oId "uc010fiv.2"; nearest_ref "uc010fiv.2"; class_code "="; tss_id "TSS7928"; p_id "P8068";
chr2	hg19_knownGene	exon	101675883	101676001	.	-	.	gene_id "XLOC_008331"; transcript_id "5_00020017"; exon_number "18"; gene_name "uc010fiv.2"; oId "uc010fiv.2"; nearest_ref "uc010fiv.2"; class_code "="; tss_id "TSS7928"; p_id "P8068";
chr2	hg19_knownGene	exon	101706716	101706826	.	-	.	gene_id "XLOC_008331"; transcript_id "5_00020017"; exon_number "19"; gene_name "uc010fiv.2"; oId "uc010fiv.2"; nearest_ref "uc010fiv.2"; class_code "="; tss_id "TSS7928"; p_id "P8068";
chr2	hg19_knownGene	exon	101767589	101767846	.	-	.	gene_id "XLOC_008331"; transcript_id "5_00020017"; exon_number "20"; gene_name "uc010fiv.2"; oId "uc010fiv.2"; nearest_ref "uc010fiv.2"; class_code "="; tss_id "TSS7928"; p_id "P8068";
chr2	Cufflinks	exon	101623835	101624735	.	-	.	gene_id "XLOC_008331"; transcript_id "5_00022842"; exon_number "1"; gene_name "uc010yvw.1"; oId "SC4.17877.4"; nearest_ref "uc010yvw.1"; class_code "j"; tss_id "TSS7928";
chr2	Cufflinks	exon	101627391	101627488	.	-	.	gene_id "XLOC_008331"; transcript_id "5_00022842"; exon_number "2"; gene_name "uc010yvw.1"; oId "SC4.17877.4"; nearest_ref "uc010yvw.1"; class_code "j"; tss_id "TSS7928";
chr2	Cufflinks	exon	101627913	101628002	.	-	.	gene_id "XLOC_008331"; transcript_id "5_00022842"; exon_number "3"; gene_name "uc010yvw.1"; oId "SC4.17877.4"; nearest_ref "uc010yvw.1"; class_code "j"; tss_id "TSS7928";
chr2	Cufflinks	exon	101638143	101638208	.	-	.	gene_id "XLOC_008331"; transcript_id "5_00022842"; exon_number "4"; gene_name "uc010yvw.1"; oId "SC4.17877.4"; nearest_ref "uc010yvw.1"; class_code "j"; tss_id "TSS7928";
chr2	Cufflinks	exon	101638743	101638983	.	-	.	gene_id "XLOC_008331"; transcript_id "5_00022842"; exon_number "5"; gene_name "uc010yvw.1"; oId "SC4.17877.4"; nearest_ref "uc010yvw.1"; class_code "j"; tss_id "TSS7928";
chr2	Cufflinks	exon	101643845	101643913	.	-	.	gene_id "XLOC_008331"; transcript_id "5_00022842"; exon_number "6"; gene_name "uc010yvw.1"; oId "SC4.17877.4"; nearest_ref "uc010yvw.1"; class_code "j"; tss_id "TSS7928";
chr2	Cufflinks	exon	101644510	101644608	.	-	.	gene_id "XLOC_008331"; transcript_id "5_00022842"; exon_number "7"; gene_name "uc010yvw.1"; oId "SC4.17877.4"; nearest_ref "uc010yvw.1"; class_code "j"; tss_id "TSS7928";
chr2	Cufflinks	exon	101644765	101644894	.	-	.	gene_id "XLOC_008331"; transcript_id "5_00022842"; exon_number "8"; gene_name "uc010yvw.1"; oId "SC4.17877.4"; nearest_ref "uc010yvw.1"; class_code "j"; tss_id "TSS7928";
chr2	Cufflinks	exon	101645953	101646238	.	-	.	gene_id "XLOC_008331"; transcript_id "5_00022842"; exon_number "9"; gene_name "uc010yvw.1"; oId "SC4.17877.4"; nearest_ref "uc010yvw.1"; class_code "j"; tss_id "TSS7928";
chr2	Cufflinks	exon	101648730	101648847	.	-	.	gene_id "XLOC_008331"; transcript_id "5_00022842"; exon_number "10"; gene_name "uc010yvw.1"; oId "SC4.17877.4"; nearest_ref "uc010yvw.1"; class_code "j"; tss_id "TSS7928";
chr2	Cufflinks	exon	101650006	101650220	.	-	.	gene_id "XLOC_008331"; transcript_id "5_00022842"; exon_number "11"; gene_name "uc010yvw.1"; oId "SC4.17877.4"; nearest_ref "uc010yvw.1"; class_code "j"; tss_id "TSS7928";
chr2	Cufflinks	exon	101652480	101652630	.	-	.	gene_id "XLOC_008331"; transcript_id "5_00022842"; exon_number "12"; gene_name "uc010yvw.1"; oId "SC4.17877.4"; nearest_ref "uc010yvw.1"; class_code "j"; tss_id "TSS7928";
chr2	Cufflinks	exon	101653994	101654170	.	-	.	gene_id "XLOC_008331"; transcript_id "5_00022842"; exon_number "13"; gene_name "uc010yvw.1"; oId "SC4.17877.4"; nearest_ref "uc010yvw.1"; class_code "j"; tss_id "TSS7928";
chr2	Cufflinks	exon	101654923	101655117	.	-	.	gene_id "XLOC_008331"; transcript_id "5_00022842"; exon_number "14"; gene_name "uc010yvw.1"; oId "SC4.17877.4"; nearest_ref "uc010yvw.1"; class_code "j"; tss_id "TSS7928";
chr2	Cufflinks	exon	101656640	101656847	.	-	.	gene_id "XLOC_008331"; transcript_id "5_00022842"; exon_number "15"; gene_name "uc010yvw.1"; oId "SC4.17877.4"; nearest_ref "uc010yvw.1"; class_code "j"; tss_id "TSS7928";
chr2	Cufflinks	exon	101666863	101667103	.	-	.	gene_id "XLOC_008331"; transcript_id "5_00022842"; exon_number "16"; gene_name "uc010yvw.1"; oId "SC4.17877.4"; nearest_ref "uc010yvw.1"; class_code "j"; tss_id "TSS7928";
chr2	Cufflinks	exon	101670570	101670798	.	-	.	gene_id "XLOC_008331"; transcript_id "5_00022842"; exon_number "17"; gene_name "uc010yvw.1"; oId "SC4.17877.4"; nearest_ref "uc010yvw.1"; class_code "j"; tss_id "TSS7928";
chr2	Cufflinks	exon	101675883	101676001	.	-	.	gene_id "XLOC_008331"; transcript_id "5_00022842"; exon_number "18"; gene_name "uc010yvw.1"; oId "SC4.17877.4"; nearest_ref "uc010yvw.1"; class_code "j"; tss_id "TSS7928";
chr2	Cufflinks	exon	101706671	101706826	.	-	.	gene_id "XLOC_008331"; transcript_id "5_00022842"; exon_number "19"; gene_name "uc010yvw.1"; oId "SC4.17877.4"; nearest_ref "uc010yvw.1"; class_code "j"; tss_id "TSS7928";
chr2	Cufflinks	exon	101767589	101767846	.	-	.	gene_id "XLOC_008331"; transcript_id "5_00022842"; exon_number "20"; gene_name "uc010yvw.1"; oId "SC4.17877.4"; nearest_ref "uc010yvw.1"; class_code "j"; tss_id "TSS7928";
chr2	hg19_knownGene	exon	101649704	101650220	.	-	.	gene_id "XLOC_008331"; transcript_id "5_00020018"; exon_number "1"; gene_name "uc010yvw.1"; oId "uc010yvw.1"; nearest_ref "uc010yvw.1"; class_code "="; tss_id "TSS7928"; p_id "P8070";
chr2	hg19_knownGene	exon	101652480	101652630	.	-	.	gene_id "XLOC_008331"; transcript_id "5_00020018"; exon_number "2"; gene_name "uc010yvw.1"; oId "uc010yvw.1"; nearest_ref "uc010yvw.1"; class_code "="; tss_id "TSS7928"; p_id "P8070";
chr2	hg19_knownGene	exon	101653994	101654170	.	-	.	gene_id "XLOC_008331"; transcript_id "5_00020018"; exon_number "3"; gene_name "uc010yvw.1"; oId "uc010yvw.1"; nearest_ref "uc010yvw.1"; class_code "="; tss_id "TSS7928"; p_id "P8070";
chr2	hg19_knownGene	exon	101654923	101655117	.	-	.	gene_id "XLOC_008331"; transcript_id "5_00020018"; exon_number "4"; gene_name "uc010yvw.1"; oId "uc010yvw.1"; nearest_ref "uc010yvw.1"; class_code "="; tss_id "TSS7928"; p_id "P8070";
chr2	hg19_knownGene	exon	101656640	101656847	.	-	.	gene_id "XLOC_008331"; transcript_id "5_00020018"; exon_number "5"; gene_name "uc010yvw.1"; oId "uc010yvw.1"; nearest_ref "uc010yvw.1"; class_code "="; tss_id "TSS7928"; p_id "P8070";
chr2	hg19_knownGene	exon	101666863	101667103	.	-	.	gene_id "XLOC_008331"; transcript_id "5_00020018"; exon_number "6"; gene_name "uc010yvw.1"; oId "uc010yvw.1"; nearest_ref "uc010yvw.1"; class_code "="; tss_id "TSS7928"; p_id "P8070";
chr2	hg19_knownGene	exon	101670570	101670798	.	-	.	gene_id "XLOC_008331"; transcript_id "5_00020018"; exon_number "7"; gene_name "uc010yvw.1"; oId "uc010yvw.1"; nearest_ref "uc010yvw.1"; class_code "="; tss_id "TSS7928"; p_id "P8070";
chr2	hg19_knownGene	exon	101675883	101676001	.	-	.	gene_id "XLOC_008331"; transcript_id "5_00020018"; exon_number "8"; gene_name "uc010yvw.1"; oId "uc010yvw.1"; nearest_ref "uc010yvw.1"; class_code "="; tss_id "TSS7928"; p_id "P8070";
chr2	hg19_knownGene	exon	101706671	101706826	.	-	.	gene_id "XLOC_008331"; transcript_id "5_00020018"; exon_number "9"; gene_name "uc010yvw.1"; oId "uc010yvw.1"; nearest_ref "uc010yvw.1"; class_code "="; tss_id "TSS7928"; p_id "P8070";
chr2	hg19_knownGene	exon	101767589	101767846	.	-	.	gene_id "XLOC_008331"; transcript_id "5_00020018"; exon_number "10"; gene_name "uc010yvw.1"; oId "uc010yvw.1"; nearest_ref "uc010yvw.1"; class_code "="; tss_id "TSS7928"; p_id "P8070";
chr2	Cufflinks	exon	101802663	101803511	.	-	.	gene_id "XLOC_008332"; transcript_id "5_00025775"; exon_number "1"; oId "upf1_r4.21241.1"; class_code "u";
chr2	Cufflinks	exon	101887684	101888206	.	-	.	gene_id "XLOC_008333"; transcript_id "5_00024030"; exon_number "1"; gene_name "uc002taz.1"; oId "upf3.12180.3"; nearest_ref "uc002taz.1"; class_code "j"; tss_id "TSS7930";
chr2	Cufflinks	exon	101889589	101889803	.	-	.	gene_id "XLOC_008333"; transcript_id "5_00024030"; exon_number "2"; gene_name "uc002taz.1"; oId "upf3.12180.3"; nearest_ref "uc002taz.1"; class_code "j"; tss_id "TSS7930";
chr2	Cufflinks	exon	101890493	101890993	.	-	.	gene_id "XLOC_008333"; transcript_id "5_00024030"; exon_number "3"; gene_name "uc002taz.1"; oId "upf3.12180.3"; nearest_ref "uc002taz.1"; class_code "j"; tss_id "TSS7930";
chr2	Cufflinks	exon	101898321	101898519	.	-	.	gene_id "XLOC_008333"; transcript_id "5_00024030"; exon_number "4"; gene_name "uc002taz.1"; oId "upf3.12180.3"; nearest_ref "uc002taz.1"; class_code "j"; tss_id "TSS7930";
chr2	Cufflinks	exon	101902543	101902639	.	-	.	gene_id "XLOC_008333"; transcript_id "5_00024030"; exon_number "5"; gene_name "uc002taz.1"; oId "upf3.12180.3"; nearest_ref "uc002taz.1"; class_code "j"; tss_id "TSS7930";
chr2	Cufflinks	exon	101905435	101905517	.	-	.	gene_id "XLOC_008333"; transcript_id "5_00024030"; exon_number "6"; gene_name "uc002taz.1"; oId "upf3.12180.3"; nearest_ref "uc002taz.1"; class_code "j"; tss_id "TSS7930";
chr2	Cufflinks	exon	101910476	101910544	.	-	.	gene_id "XLOC_008333"; transcript_id "5_00024030"; exon_number "7"; gene_name "uc002taz.1"; oId "upf3.12180.3"; nearest_ref "uc002taz.1"; class_code "j"; tss_id "TSS7930";
chr2	Cufflinks	exon	101911393	101911643	.	-	.	gene_id "XLOC_008333"; transcript_id "5_00024030"; exon_number "8"; gene_name "uc002taz.1"; oId "upf3.12180.3"; nearest_ref "uc002taz.1"; class_code "j"; tss_id "TSS7930";
chr2	Cufflinks	exon	101924591	101925198	.	-	.	gene_id "XLOC_008333"; transcript_id "5_00024030"; exon_number "9"; gene_name "uc002taz.1"; oId "upf3.12180.3"; nearest_ref "uc002taz.1"; class_code "j"; tss_id "TSS7930";
chr2	Cufflinks	exon	101887684	101888206	.	-	.	gene_id "XLOC_008333"; transcript_id "5_00024029"; exon_number "1"; gene_name "uc002taz.1"; oId "upf3.12180.2"; nearest_ref "uc002taz.1"; class_code "j"; tss_id "TSS7930";
chr2	Cufflinks	exon	101889589	101889803	.	-	.	gene_id "XLOC_008333"; transcript_id "5_00024029"; exon_number "2"; gene_name "uc002taz.1"; oId "upf3.12180.2"; nearest_ref "uc002taz.1"; class_code "j"; tss_id "TSS7930";
chr2	Cufflinks	exon	101890493	101891200	.	-	.	gene_id "XLOC_008333"; transcript_id "5_00024029"; exon_number "3"; gene_name "uc002taz.1"; oId "upf3.12180.2"; nearest_ref "uc002taz.1"; class_code "j"; tss_id "TSS7930";
chr2	Cufflinks	exon	101898321	101898519	.	-	.	gene_id "XLOC_008333"; transcript_id "5_00024029"; exon_number "4"; gene_name "uc002taz.1"; oId "upf3.12180.2"; nearest_ref "uc002taz.1"; class_code "j"; tss_id "TSS7930";
chr2	Cufflinks	exon	101902543	101902639	.	-	.	gene_id "XLOC_008333"; transcript_id "5_00024029"; exon_number "5"; gene_name "uc002taz.1"; oId "upf3.12180.2"; nearest_ref "uc002taz.1"; class_code "j"; tss_id "TSS7930";
chr2	Cufflinks	exon	101905435	101905517	.	-	.	gene_id "XLOC_008333"; transcript_id "5_00024029"; exon_number "6"; gene_name "uc002taz.1"; oId "upf3.12180.2"; nearest_ref "uc002taz.1"; class_code "j"; tss_id "TSS7930";
chr2	Cufflinks	exon	101910476	101910544	.	-	.	gene_id "XLOC_008333"; transcript_id "5_00024029"; exon_number "7"; gene_name "uc002taz.1"; oId "upf3.12180.2"; nearest_ref "uc002taz.1"; class_code "j"; tss_id "TSS7930";
chr2	Cufflinks	exon	101911393	101911643	.	-	.	gene_id "XLOC_008333"; transcript_id "5_00024029"; exon_number "8"; gene_name "uc002taz.1"; oId "upf3.12180.2"; nearest_ref "uc002taz.1"; class_code "j"; tss_id "TSS7930";
chr2	Cufflinks	exon	101924591	101925198	.	-	.	gene_id "XLOC_008333"; transcript_id "5_00024029"; exon_number "9"; gene_name "uc002taz.1"; oId "upf3.12180.2"; nearest_ref "uc002taz.1"; class_code "j"; tss_id "TSS7930";
chr2	Cufflinks	exon	101887684	101888206	.	-	.	gene_id "XLOC_008333"; transcript_id "5_00020019"; exon_number "1"; gene_name "uc002tax.1"; oId "uc002tax.1_ext"; nearest_ref "uc002tax.1"; class_code "="; tss_id "TSS7930";
chr2	Cufflinks	exon	101889589	101889803	.	-	.	gene_id "XLOC_008333"; transcript_id "5_00020019"; exon_number "2"; gene_name "uc002tax.1"; oId "uc002tax.1_ext"; nearest_ref "uc002tax.1"; class_code "="; tss_id "TSS7930";
chr2	Cufflinks	exon	101898321	101898519	.	-	.	gene_id "XLOC_008333"; transcript_id "5_00020019"; exon_number "3"; gene_name "uc002tax.1"; oId "uc002tax.1_ext"; nearest_ref "uc002tax.1"; class_code "="; tss_id "TSS7930";
chr2	Cufflinks	exon	101902543	101902639	.	-	.	gene_id "XLOC_008333"; transcript_id "5_00020019"; exon_number "4"; gene_name "uc002tax.1"; oId "uc002tax.1_ext"; nearest_ref "uc002tax.1"; class_code "="; tss_id "TSS7930";
chr2	Cufflinks	exon	101905435	101905517	.	-	.	gene_id "XLOC_008333"; transcript_id "5_00020019"; exon_number "5"; gene_name "uc002tax.1"; oId "uc002tax.1_ext"; nearest_ref "uc002tax.1"; class_code "="; tss_id "TSS7930";
chr2	Cufflinks	exon	101910476	101910544	.	-	.	gene_id "XLOC_008333"; transcript_id "5_00020019"; exon_number "6"; gene_name "uc002tax.1"; oId "uc002tax.1_ext"; nearest_ref "uc002tax.1"; class_code "="; tss_id "TSS7930";
chr2	Cufflinks	exon	101911393	101911643	.	-	.	gene_id "XLOC_008333"; transcript_id "5_00020019"; exon_number "7"; gene_name "uc002tax.1"; oId "uc002tax.1_ext"; nearest_ref "uc002tax.1"; class_code "="; tss_id "TSS7930";
chr2	Cufflinks	exon	101924591	101925211	.	-	.	gene_id "XLOC_008333"; transcript_id "5_00020019"; exon_number "8"; gene_name "uc002tax.1"; oId "uc002tax.1_ext"; nearest_ref "uc002tax.1"; class_code "="; tss_id "TSS7930";
chr2	Cufflinks	exon	101887785	101888206	.	-	.	gene_id "XLOC_008333"; transcript_id "5_00020020"; exon_number "1"; gene_name "uc002tax.1"; oId "SC3.11587.2"; nearest_ref "uc002tax.1"; class_code "j"; tss_id "TSS7931";
chr2	Cufflinks	exon	101889589	101889803	.	-	.	gene_id "XLOC_008333"; transcript_id "5_00020020"; exon_number "2"; gene_name "uc002tax.1"; oId "SC3.11587.2"; nearest_ref "uc002tax.1"; class_code "j"; tss_id "TSS7931";
chr2	Cufflinks	exon	101890493	101891532	.	-	.	gene_id "XLOC_008333"; transcript_id "5_00020020"; exon_number "3"; gene_name "uc002tax.1"; oId "SC3.11587.2"; nearest_ref "uc002tax.1"; class_code "j"; tss_id "TSS7931";
chr2	Cufflinks	exon	101889398	101889561	.	-	.	gene_id "XLOC_008333"; transcript_id "5_00020021"; exon_number "1"; gene_name "uc002tay.1"; oId "uc002tay.1_ext"; nearest_ref "uc002tay.1"; class_code "o";
chr2	Cufflinks	exon	101891479	101891870	.	-	.	gene_id "XLOC_008333"; transcript_id "5_00022845"; exon_number "1"; gene_name "uc002tax.1"; oId "SC4.17863.1"; nearest_ref "uc002tax.1"; class_code "i";
chr2	Cufflinks	exon	101892553	101893743	.	-	.	gene_id "XLOC_008333"; transcript_id "5_00020022"; exon_number "1"; gene_name "uc002taz.1"; oId "uc002taz.1_ext"; nearest_ref "uc002taz.1"; class_code "="; tss_id "TSS7930"; p_id "P8071";
chr2	Cufflinks	exon	101898321	101898519	.	-	.	gene_id "XLOC_008333"; transcript_id "5_00020022"; exon_number "2"; gene_name "uc002taz.1"; oId "uc002taz.1_ext"; nearest_ref "uc002taz.1"; class_code "="; tss_id "TSS7930"; p_id "P8071";
chr2	Cufflinks	exon	101902543	101902639	.	-	.	gene_id "XLOC_008333"; transcript_id "5_00020022"; exon_number "3"; gene_name "uc002taz.1"; oId "uc002taz.1_ext"; nearest_ref "uc002taz.1"; class_code "="; tss_id "TSS7930"; p_id "P8071";
chr2	Cufflinks	exon	101905435	101905517	.	-	.	gene_id "XLOC_008333"; transcript_id "5_00020022"; exon_number "4"; gene_name "uc002taz.1"; oId "uc002taz.1_ext"; nearest_ref "uc002taz.1"; class_code "="; tss_id "TSS7930"; p_id "P8071";
chr2	Cufflinks	exon	101910476	101910544	.	-	.	gene_id "XLOC_008333"; transcript_id "5_00020022"; exon_number "5"; gene_name "uc002taz.1"; oId "uc002taz.1_ext"; nearest_ref "uc002taz.1"; class_code "="; tss_id "TSS7930"; p_id "P8071";
chr2	Cufflinks	exon	101911393	101911643	.	-	.	gene_id "XLOC_008333"; transcript_id "5_00020022"; exon_number "6"; gene_name "uc002taz.1"; oId "uc002taz.1_ext"; nearest_ref "uc002taz.1"; class_code "="; tss_id "TSS7930"; p_id "P8071";
chr2	Cufflinks	exon	101924591	101925211	.	-	.	gene_id "XLOC_008333"; transcript_id "5_00020022"; exon_number "7"; gene_name "uc002taz.1"; oId "uc002taz.1_ext"; nearest_ref "uc002taz.1"; class_code "="; tss_id "TSS7930"; p_id "P8071";
chr2	Cufflinks	exon	101888673	101889176	.	-	.	gene_id "XLOC_008334"; transcript_id "5_00022843"; exon_number "1"; gene_name "uc002tax.1"; oId "SC4.17862.1"; nearest_ref "uc002tax.1"; class_code "i";
chr2	Cufflinks	exon	101892151	101892494	.	-	.	gene_id "XLOC_008335"; transcript_id "5_00022846"; exon_number "1"; gene_name "uc002tax.1"; oId "SC4.17864.1"; nearest_ref "uc002tax.1"; class_code "i";
chr2	Cufflinks	exon	101946845	101947042	.	-	.	gene_id "XLOC_008336"; transcript_id "5_00025779"; exon_number "1"; oId "upf1_r4.21242.1"; class_code "u";
chr2	Cufflinks	exon	101958059	101958478	.	-	.	gene_id "XLOC_008337"; transcript_id "5_00025780"; exon_number "1"; oId "upf1_r4.21243.1"; class_code "u"; tss_id "TSS7932";
chr2	Cufflinks	exon	101958629	101958797	.	-	.	gene_id "XLOC_008337"; transcript_id "5_00025780"; exon_number "2"; oId "upf1_r4.21243.1"; class_code "u"; tss_id "TSS7932";
chr2	Cufflinks	exon	101962482	101964294	.	-	.	gene_id "XLOC_008338"; transcript_id "5_00022847"; exon_number "1"; gene_name "uc002tba.2"; oId "SC4.17858.1"; nearest_ref "uc002tba.2"; class_code "p";
chr2	Cufflinks	exon	101964681	101967532	.	-	.	gene_id "XLOC_008339"; transcript_id "5_00025783"; exon_number "1"; gene_name "uc002tba.2"; oId "upf1_r4.uc002tba.2.1"; nearest_ref "uc002tba.2"; class_code "j"; tss_id "TSS7933";
chr2	Cufflinks	exon	101971715	101971828	.	-	.	gene_id "XLOC_008339"; transcript_id "5_00025783"; exon_number "2"; gene_name "uc002tba.2"; oId "upf1_r4.uc002tba.2.1"; nearest_ref "uc002tba.2"; class_code "j"; tss_id "TSS7933";
chr2	Cufflinks	exon	101972462	101972660	.	-	.	gene_id "XLOC_008339"; transcript_id "5_00025783"; exon_number "3"; gene_name "uc002tba.2"; oId "upf1_r4.uc002tba.2.1"; nearest_ref "uc002tba.2"; class_code "j"; tss_id "TSS7933";
chr2	Cufflinks	exon	101964681	101967532	.	-	.	gene_id "XLOC_008339"; transcript_id "5_00024032"; exon_number "1"; gene_name "uc002tba.2"; oId "upf1_r4.uc002tba.2.2"; nearest_ref "uc002tba.2"; class_code "j"; tss_id "TSS7934";
chr2	Cufflinks	exon	101967724	101967880	.	-	.	gene_id "XLOC_008339"; transcript_id "5_00024032"; exon_number "2"; gene_name "uc002tba.2"; oId "upf1_r4.uc002tba.2.2"; nearest_ref "uc002tba.2"; class_code "j"; tss_id "TSS7934";
chr2	Cufflinks	exon	101971715	101971828	.	-	.	gene_id "XLOC_008339"; transcript_id "5_00024032"; exon_number "3"; gene_name "uc002tba.2"; oId "upf1_r4.uc002tba.2.2"; nearest_ref "uc002tba.2"; class_code "j"; tss_id "TSS7934";
chr2	Cufflinks	exon	101999995	102000164	.	-	.	gene_id "XLOC_008339"; transcript_id "5_00024032"; exon_number "4"; gene_name "uc002tba.2"; oId "upf1_r4.uc002tba.2.2"; nearest_ref "uc002tba.2"; class_code "j"; tss_id "TSS7934";
chr2	Cufflinks	exon	102003479	102003965	.	-	.	gene_id "XLOC_008339"; transcript_id "5_00024032"; exon_number "5"; gene_name "uc002tba.2"; oId "upf1_r4.uc002tba.2.2"; nearest_ref "uc002tba.2"; class_code "j"; tss_id "TSS7934";
chr2	hg19_knownGene	exon	101964816	101967532	.	-	.	gene_id "XLOC_008339"; transcript_id "5_00020023"; exon_number "1"; gene_name "uc002tba.2"; oId "uc002tba.2"; nearest_ref "uc002tba.2"; class_code "="; tss_id "TSS7934"; p_id "P8072";
chr2	hg19_knownGene	exon	101971715	101971828	.	-	.	gene_id "XLOC_008339"; transcript_id "5_00020023"; exon_number "2"; gene_name "uc002tba.2"; oId "uc002tba.2"; nearest_ref "uc002tba.2"; class_code "="; tss_id "TSS7934"; p_id "P8072";
chr2	hg19_knownGene	exon	101999995	102000164	.	-	.	gene_id "XLOC_008339"; transcript_id "5_00020023"; exon_number "3"; gene_name "uc002tba.2"; oId "uc002tba.2"; nearest_ref "uc002tba.2"; class_code "="; tss_id "TSS7934"; p_id "P8072";
chr2	hg19_knownGene	exon	102003479	102003965	.	-	.	gene_id "XLOC_008339"; transcript_id "5_00020023"; exon_number "4"; gene_name "uc002tba.2"; oId "uc002tba.2"; nearest_ref "uc002tba.2"; class_code "="; tss_id "TSS7934"; p_id "P8072";
chr2	Cufflinks	exon	101967892	101967919	.	-	.	gene_id "XLOC_008339"; transcript_id "5_00025784"; exon_number "1"; gene_name "uc002tba.2"; oId "upf1_r4.uc002tba.2.4"; nearest_ref "uc002tba.2"; class_code "j"; tss_id "TSS7934";
chr2	Cufflinks	exon	101971715	101971828	.	-	.	gene_id "XLOC_008339"; transcript_id "5_00025784"; exon_number "2"; gene_name "uc002tba.2"; oId "upf1_r4.uc002tba.2.4"; nearest_ref "uc002tba.2"; class_code "j"; tss_id "TSS7934";
chr2	Cufflinks	exon	101999995	102000164	.	-	.	gene_id "XLOC_008339"; transcript_id "5_00025784"; exon_number "3"; gene_name "uc002tba.2"; oId "upf1_r4.uc002tba.2.4"; nearest_ref "uc002tba.2"; class_code "j"; tss_id "TSS7934";
chr2	Cufflinks	exon	102003479	102003965	.	-	.	gene_id "XLOC_008339"; transcript_id "5_00025784"; exon_number "4"; gene_name "uc002tba.2"; oId "upf1_r4.uc002tba.2.4"; nearest_ref "uc002tba.2"; class_code "j"; tss_id "TSS7934";
chr2	Cufflinks	exon	101998035	101999290	.	-	.	gene_id "XLOC_008339"; transcript_id "5_00020024"; exon_number "1"; gene_name "uc002tba.2"; oId "SC3.uc002tba.2.3"; nearest_ref "uc002tba.2"; class_code "i";
chr2	Cufflinks	exon	101998080	101999152	.	-	.	gene_id "XLOC_008339"; transcript_id "5_00020025"; exon_number "1"; gene_name "uc002tba.2"; oId "SC4.uc002tba.2.2"; nearest_ref "uc002tba.2"; class_code "j"; tss_id "TSS7935";
chr2	Cufflinks	exon	101999995	102000164	.	-	.	gene_id "XLOC_008339"; transcript_id "5_00020025"; exon_number "2"; gene_name "uc002tba.2"; oId "SC4.uc002tba.2.2"; nearest_ref "uc002tba.2"; class_code "j"; tss_id "TSS7935";
chr2	Cufflinks	exon	102003479	102004108	.	-	.	gene_id "XLOC_008339"; transcript_id "5_00020025"; exon_number "3"; gene_name "uc002tba.2"; oId "SC4.uc002tba.2.2"; nearest_ref "uc002tba.2"; class_code "j"; tss_id "TSS7935";
chr2	Cufflinks	exon	101999356	101999542	.	-	.	gene_id "XLOC_008339"; transcript_id "5_00020026"; exon_number "1"; gene_name "uc002tba.2"; oId "SC3.uc002tba.2.4"; nearest_ref "uc002tba.2"; class_code "j"; tss_id "TSS7934";
chr2	Cufflinks	exon	101999995	102000164	.	-	.	gene_id "XLOC_008339"; transcript_id "5_00020026"; exon_number "2"; gene_name "uc002tba.2"; oId "SC3.uc002tba.2.4"; nearest_ref "uc002tba.2"; class_code "j"; tss_id "TSS7934";
chr2	Cufflinks	exon	102003479	102003965	.	-	.	gene_id "XLOC_008339"; transcript_id "5_00020026"; exon_number "3"; gene_name "uc002tba.2"; oId "SC3.uc002tba.2.4"; nearest_ref "uc002tba.2"; class_code "j"; tss_id "TSS7934";
chr2	Cufflinks	exon	102007914	102008343	.	-	.	gene_id "XLOC_008339"; transcript_id "5_00025786"; exon_number "1"; oId "upf1_r4.21248.1"; class_code "u";
chr2	Cufflinks	exon	102008020	102009215	.	-	.	gene_id "XLOC_008339"; transcript_id "5_00024033"; exon_number "1"; oId "upf3.12181.1"; class_code "u";
chr2	Cufflinks	exon	102008591	102009048	.	-	.	gene_id "XLOC_008339"; transcript_id "5_00025787"; exon_number "1"; oId "upf1_r4.21249.1"; class_code "u"; tss_id "TSS7937";
chr2	Cufflinks	exon	102010493	102010585	.	-	.	gene_id "XLOC_008339"; transcript_id "5_00025787"; exon_number "2"; oId "upf1_r4.21249.1"; class_code "u"; tss_id "TSS7937";
chr2	Cufflinks	exon	102012881	102012972	.	-	.	gene_id "XLOC_008339"; transcript_id "5_00025787"; exon_number "3"; oId "upf1_r4.21249.1"; class_code "u"; tss_id "TSS7937";
chr2	Cufflinks	exon	102009232	102009514	.	-	.	gene_id "XLOC_008340"; transcript_id "5_00025788"; exon_number "1"; oId "upf1_r4.21250.1"; class_code "u";
chr2	hg19_knownGene	exon	102013823	102014186	.	-	.	gene_id "XLOC_008341"; transcript_id "5_00020028"; exon_number "1"; gene_name "uc010yvx.1"; oId "uc010yvx.1"; nearest_ref "uc010yvx.1"; class_code "="; tss_id "TSS7938"; p_id "P8073";
chr2	hg19_knownGene	exon	102018898	102019214	.	-	.	gene_id "XLOC_008341"; transcript_id "5_00020028"; exon_number "2"; gene_name "uc010yvx.1"; oId "uc010yvx.1"; nearest_ref "uc010yvx.1"; class_code "="; tss_id "TSS7938"; p_id "P8073";
chr2	hg19_knownGene	exon	102022405	102022519	.	-	.	gene_id "XLOC_008341"; transcript_id "5_00020028"; exon_number "3"; gene_name "uc010yvx.1"; oId "uc010yvx.1"; nearest_ref "uc010yvx.1"; class_code "="; tss_id "TSS7938"; p_id "P8073";
chr2	hg19_knownGene	exon	102027081	102027175	.	-	.	gene_id "XLOC_008341"; transcript_id "5_00020028"; exon_number "4"; gene_name "uc010yvx.1"; oId "uc010yvx.1"; nearest_ref "uc010yvx.1"; class_code "="; tss_id "TSS7938"; p_id "P8073";
chr2	hg19_knownGene	exon	102029377	102029533	.	-	.	gene_id "XLOC_008341"; transcript_id "5_00020028"; exon_number "5"; gene_name "uc010yvx.1"; oId "uc010yvx.1"; nearest_ref "uc010yvx.1"; class_code "="; tss_id "TSS7938"; p_id "P8073";
chr2	hg19_knownGene	exon	102031316	102031374	.	-	.	gene_id "XLOC_008341"; transcript_id "5_00020028"; exon_number "6"; gene_name "uc010yvx.1"; oId "uc010yvx.1"; nearest_ref "uc010yvx.1"; class_code "="; tss_id "TSS7938"; p_id "P8073";
chr2	hg19_knownGene	exon	102033996	102034146	.	-	.	gene_id "XLOC_008341"; transcript_id "5_00020028"; exon_number "7"; gene_name "uc010yvx.1"; oId "uc010yvx.1"; nearest_ref "uc010yvx.1"; class_code "="; tss_id "TSS7938"; p_id "P8073";
chr2	hg19_knownGene	exon	102035313	102035426	.	-	.	gene_id "XLOC_008341"; transcript_id "5_00020028"; exon_number "8"; gene_name "uc010yvx.1"; oId "uc010yvx.1"; nearest_ref "uc010yvx.1"; class_code "="; tss_id "TSS7938"; p_id "P8073";
chr2	hg19_knownGene	exon	102038186	102038239	.	-	.	gene_id "XLOC_008341"; transcript_id "5_00020028"; exon_number "9"; gene_name "uc010yvx.1"; oId "uc010yvx.1"; nearest_ref "uc010yvx.1"; class_code "="; tss_id "TSS7938"; p_id "P8073";
chr2	hg19_knownGene	exon	102038824	102038934	.	-	.	gene_id "XLOC_008341"; transcript_id "5_00020028"; exon_number "10"; gene_name "uc010yvx.1"; oId "uc010yvx.1"; nearest_ref "uc010yvx.1"; class_code "="; tss_id "TSS7938"; p_id "P8073";
chr2	hg19_knownGene	exon	102083239	102083362	.	-	.	gene_id "XLOC_008341"; transcript_id "5_00020028"; exon_number "11"; gene_name "uc010yvx.1"; oId "uc010yvx.1"; nearest_ref "uc010yvx.1"; class_code "="; tss_id "TSS7938"; p_id "P8073";
chr2	hg19_knownGene	exon	102091098	102091165	.	-	.	gene_id "XLOC_008341"; transcript_id "5_00020028"; exon_number "12"; gene_name "uc010yvx.1"; oId "uc010yvx.1"; nearest_ref "uc010yvx.1"; class_code "="; tss_id "TSS7938"; p_id "P8073";
chr2	hg19_knownGene	exon	102013823	102014186	.	-	.	gene_id "XLOC_008341"; transcript_id "5_00020027"; exon_number "1"; gene_name "uc002tbb.1"; oId "uc002tbb.1"; nearest_ref "uc002tbb.1"; class_code "="; tss_id "TSS7938"; p_id "P8074";
chr2	hg19_knownGene	exon	102018898	102019214	.	-	.	gene_id "XLOC_008341"; transcript_id "5_00020027"; exon_number "2"; gene_name "uc002tbb.1"; oId "uc002tbb.1"; nearest_ref "uc002tbb.1"; class_code "="; tss_id "TSS7938"; p_id "P8074";
chr2	hg19_knownGene	exon	102022405	102022519	.	-	.	gene_id "XLOC_008341"; transcript_id "5_00020027"; exon_number "3"; gene_name "uc002tbb.1"; oId "uc002tbb.1"; nearest_ref "uc002tbb.1"; class_code "="; tss_id "TSS7938"; p_id "P8074";
chr2	hg19_knownGene	exon	102027081	102027175	.	-	.	gene_id "XLOC_008341"; transcript_id "5_00020027"; exon_number "4"; gene_name "uc002tbb.1"; oId "uc002tbb.1"; nearest_ref "uc002tbb.1"; class_code "="; tss_id "TSS7938"; p_id "P8074";
chr2	hg19_knownGene	exon	102029377	102029533	.	-	.	gene_id "XLOC_008341"; transcript_id "5_00020027"; exon_number "5"; gene_name "uc002tbb.1"; oId "uc002tbb.1"; nearest_ref "uc002tbb.1"; class_code "="; tss_id "TSS7938"; p_id "P8074";
chr2	hg19_knownGene	exon	102033996	102034146	.	-	.	gene_id "XLOC_008341"; transcript_id "5_00020027"; exon_number "6"; gene_name "uc002tbb.1"; oId "uc002tbb.1"; nearest_ref "uc002tbb.1"; class_code "="; tss_id "TSS7938"; p_id "P8074";
chr2	hg19_knownGene	exon	102035313	102035426	.	-	.	gene_id "XLOC_008341"; transcript_id "5_00020027"; exon_number "7"; gene_name "uc002tbb.1"; oId "uc002tbb.1"; nearest_ref "uc002tbb.1"; class_code "="; tss_id "TSS7938"; p_id "P8074";
chr2	hg19_knownGene	exon	102038162	102038239	.	-	.	gene_id "XLOC_008341"; transcript_id "5_00020027"; exon_number "8"; gene_name "uc002tbb.1"; oId "uc002tbb.1"; nearest_ref "uc002tbb.1"; class_code "="; tss_id "TSS7938"; p_id "P8074";
chr2	hg19_knownGene	exon	102038824	102038934	.	-	.	gene_id "XLOC_008341"; transcript_id "5_00020027"; exon_number "9"; gene_name "uc002tbb.1"; oId "uc002tbb.1"; nearest_ref "uc002tbb.1"; class_code "="; tss_id "TSS7938"; p_id "P8074";
chr2	hg19_knownGene	exon	102045418	102045481	.	-	.	gene_id "XLOC_008341"; transcript_id "5_00020027"; exon_number "10"; gene_name "uc002tbb.1"; oId "uc002tbb.1"; nearest_ref "uc002tbb.1"; class_code "="; tss_id "TSS7938"; p_id "P8074";
chr2	hg19_knownGene	exon	102067056	102067142	.	-	.	gene_id "XLOC_008341"; transcript_id "5_00020027"; exon_number "11"; gene_name "uc002tbb.1"; oId "uc002tbb.1"; nearest_ref "uc002tbb.1"; class_code "="; tss_id "TSS7938"; p_id "P8074";
chr2	hg19_knownGene	exon	102068847	102068908	.	-	.	gene_id "XLOC_008341"; transcript_id "5_00020027"; exon_number "12"; gene_name "uc002tbb.1"; oId "uc002tbb.1"; nearest_ref "uc002tbb.1"; class_code "="; tss_id "TSS7938"; p_id "P8074";
chr2	hg19_knownGene	exon	102083239	102083362	.	-	.	gene_id "XLOC_008341"; transcript_id "5_00020027"; exon_number "13"; gene_name "uc002tbb.1"; oId "uc002tbb.1"; nearest_ref "uc002tbb.1"; class_code "="; tss_id "TSS7938"; p_id "P8074";
chr2	hg19_knownGene	exon	102091098	102091165	.	-	.	gene_id "XLOC_008341"; transcript_id "5_00020027"; exon_number "14"; gene_name "uc002tbb.1"; oId "uc002tbb.1"; nearest_ref "uc002tbb.1"; class_code "="; tss_id "TSS7938"; p_id "P8074";
chr2	Cufflinks	exon	102137821	102137940	.	-	.	gene_id "XLOC_008342"; transcript_id "5_00022849"; exon_number "1"; oId "SC4.17860.1"; class_code "u";
chr2	Cufflinks	exon	103331019	103335666	.	-	.	gene_id "XLOC_008343"; transcript_id "5_00022850"; exon_number "1"; gene_name "uc010fja.2"; oId "SC4.17871.1"; nearest_ref "uc010fja.2"; class_code "j"; tss_id "TSS7939";
chr2	Cufflinks	exon	103340159	103340368	.	-	.	gene_id "XLOC_008343"; transcript_id "5_00022850"; exon_number "2"; gene_name "uc010fja.2"; oId "SC4.17871.1"; nearest_ref "uc010fja.2"; class_code "j"; tss_id "TSS7939";
chr2	Cufflinks	exon	103343304	103343433	.	-	.	gene_id "XLOC_008343"; transcript_id "5_00022850"; exon_number "3"; gene_name "uc010fja.2"; oId "SC4.17871.1"; nearest_ref "uc010fja.2"; class_code "j"; tss_id "TSS7939";
chr2	Cufflinks	exon	103347484	103347527	.	-	.	gene_id "XLOC_008343"; transcript_id "5_00022850"; exon_number "4"; gene_name "uc010fja.2"; oId "SC4.17871.1"; nearest_ref "uc010fja.2"; class_code "j"; tss_id "TSS7939";
chr2	Cufflinks	exon	103348483	103348597	.	-	.	gene_id "XLOC_008343"; transcript_id "5_00022850"; exon_number "5"; gene_name "uc010fja.2"; oId "SC4.17871.1"; nearest_ref "uc010fja.2"; class_code "j"; tss_id "TSS7939";
chr2	Cufflinks	exon	103348781	103348868	.	-	.	gene_id "XLOC_008343"; transcript_id "5_00022850"; exon_number "6"; gene_name "uc010fja.2"; oId "SC4.17871.1"; nearest_ref "uc010fja.2"; class_code "j"; tss_id "TSS7939";
chr2	Cufflinks	exon	103353105	103353337	.	-	.	gene_id "XLOC_008343"; transcript_id "5_00022850"; exon_number "7"; gene_name "uc010fja.2"; oId "SC4.17871.1"; nearest_ref "uc010fja.2"; class_code "j"; tss_id "TSS7939";
chr2	Cufflinks	exon	103331087	103335666	.	-	.	gene_id "XLOC_008343"; transcript_id "5_00025790"; exon_number "1"; gene_name "uc010fja.2"; oId "upf1_r4.21271.2"; nearest_ref "uc010fja.2"; class_code "j"; tss_id "TSS7939";
chr2	Cufflinks	exon	103340159	103340337	.	-	.	gene_id "XLOC_008343"; transcript_id "5_00025790"; exon_number "2"; gene_name "uc010fja.2"; oId "upf1_r4.21271.2"; nearest_ref "uc010fja.2"; class_code "j"; tss_id "TSS7939";
chr2	Cufflinks	exon	103343304	103343433	.	-	.	gene_id "XLOC_008343"; transcript_id "5_00025790"; exon_number "3"; gene_name "uc010fja.2"; oId "upf1_r4.21271.2"; nearest_ref "uc010fja.2"; class_code "j"; tss_id "TSS7939";
chr2	Cufflinks	exon	103347484	103347527	.	-	.	gene_id "XLOC_008343"; transcript_id "5_00025790"; exon_number "4"; gene_name "uc010fja.2"; oId "upf1_r4.21271.2"; nearest_ref "uc010fja.2"; class_code "j"; tss_id "TSS7939";
chr2	Cufflinks	exon	103348781	103348868	.	-	.	gene_id "XLOC_008343"; transcript_id "5_00025790"; exon_number "5"; gene_name "uc010fja.2"; oId "upf1_r4.21271.2"; nearest_ref "uc010fja.2"; class_code "j"; tss_id "TSS7939";
chr2	Cufflinks	exon	103353105	103353337	.	-	.	gene_id "XLOC_008343"; transcript_id "5_00025790"; exon_number "6"; gene_name "uc010fja.2"; oId "upf1_r4.21271.2"; nearest_ref "uc010fja.2"; class_code "j"; tss_id "TSS7939";
chr2	Cufflinks	exon	103331087	103335666	.	-	.	gene_id "XLOC_008343"; transcript_id "5_00025789"; exon_number "1"; gene_name "uc010fja.2"; oId "upf1_r4.21271.1"; nearest_ref "uc010fja.2"; class_code "j"; tss_id "TSS7939";
chr2	Cufflinks	exon	103340159	103340368	.	-	.	gene_id "XLOC_008343"; transcript_id "5_00025789"; exon_number "2"; gene_name "uc010fja.2"; oId "upf1_r4.21271.1"; nearest_ref "uc010fja.2"; class_code "j"; tss_id "TSS7939";
chr2	Cufflinks	exon	103343304	103343433	.	-	.	gene_id "XLOC_008343"; transcript_id "5_00025789"; exon_number "3"; gene_name "uc010fja.2"; oId "upf1_r4.21271.1"; nearest_ref "uc010fja.2"; class_code "j"; tss_id "TSS7939";
chr2	Cufflinks	exon	103347484	103347527	.	-	.	gene_id "XLOC_008343"; transcript_id "5_00025789"; exon_number "4"; gene_name "uc010fja.2"; oId "upf1_r4.21271.1"; nearest_ref "uc010fja.2"; class_code "j"; tss_id "TSS7939";
chr2	Cufflinks	exon	103348483	103348597	.	-	.	gene_id "XLOC_008343"; transcript_id "5_00025789"; exon_number "5"; gene_name "uc010fja.2"; oId "upf1_r4.21271.1"; nearest_ref "uc010fja.2"; class_code "j"; tss_id "TSS7939";
chr2	Cufflinks	exon	103348781	103348885	.	-	.	gene_id "XLOC_008343"; transcript_id "5_00025789"; exon_number "6"; gene_name "uc010fja.2"; oId "upf1_r4.21271.1"; nearest_ref "uc010fja.2"; class_code "j"; tss_id "TSS7939";
chr2	Cufflinks	exon	103353105	103353337	.	-	.	gene_id "XLOC_008343"; transcript_id "5_00025789"; exon_number "7"; gene_name "uc010fja.2"; oId "upf1_r4.21271.1"; nearest_ref "uc010fja.2"; class_code "j"; tss_id "TSS7939";
chr2	Cufflinks	exon	103331619	103335666	.	-	.	gene_id "XLOC_008343"; transcript_id "5_00020030"; exon_number "1"; gene_name "uc002tcb.2"; oId "SC3.11592.2"; nearest_ref "uc002tcb.2"; class_code "="; tss_id "TSS7939"; p_id "P8075";
chr2	Cufflinks	exon	103340159	103340368	.	-	.	gene_id "XLOC_008343"; transcript_id "5_00020030"; exon_number "2"; gene_name "uc002tcb.2"; oId "SC3.11592.2"; nearest_ref "uc002tcb.2"; class_code "="; tss_id "TSS7939"; p_id "P8075";
chr2	Cufflinks	exon	103343304	103343433	.	-	.	gene_id "XLOC_008343"; transcript_id "5_00020030"; exon_number "3"; gene_name "uc002tcb.2"; oId "SC3.11592.2"; nearest_ref "uc002tcb.2"; class_code "="; tss_id "TSS7939"; p_id "P8075";
chr2	Cufflinks	exon	103347484	103347527	.	-	.	gene_id "XLOC_008343"; transcript_id "5_00020030"; exon_number "4"; gene_name "uc002tcb.2"; oId "SC3.11592.2"; nearest_ref "uc002tcb.2"; class_code "="; tss_id "TSS7939"; p_id "P8075";
chr2	Cufflinks	exon	103348781	103348868	.	-	.	gene_id "XLOC_008343"; transcript_id "5_00020030"; exon_number "5"; gene_name "uc002tcb.2"; oId "SC3.11592.2"; nearest_ref "uc002tcb.2"; class_code "="; tss_id "TSS7939"; p_id "P8075";
chr2	Cufflinks	exon	103353105	103353337	.	-	.	gene_id "XLOC_008343"; transcript_id "5_00020030"; exon_number "6"; gene_name "uc002tcb.2"; oId "SC3.11592.2"; nearest_ref "uc002tcb.2"; class_code "="; tss_id "TSS7939"; p_id "P8075";
chr2	Cufflinks	exon	103331619	103335666	.	-	.	gene_id "XLOC_008343"; transcript_id "5_00020029"; exon_number "1"; gene_name "uc010fja.2"; oId "SC3.11592.1"; nearest_ref "uc010fja.2"; class_code "="; tss_id "TSS7939";
chr2	Cufflinks	exon	103340159	103340337	.	-	.	gene_id "XLOC_008343"; transcript_id "5_00020029"; exon_number "2"; gene_name "uc010fja.2"; oId "SC3.11592.1"; nearest_ref "uc010fja.2"; class_code "="; tss_id "TSS7939";
chr2	Cufflinks	exon	103343304	103343433	.	-	.	gene_id "XLOC_008343"; transcript_id "5_00020029"; exon_number "3"; gene_name "uc010fja.2"; oId "SC3.11592.1"; nearest_ref "uc010fja.2"; class_code "="; tss_id "TSS7939";
chr2	Cufflinks	exon	103347484	103347527	.	-	.	gene_id "XLOC_008343"; transcript_id "5_00020029"; exon_number "4"; gene_name "uc010fja.2"; oId "SC3.11592.1"; nearest_ref "uc010fja.2"; class_code "="; tss_id "TSS7939";
chr2	Cufflinks	exon	103348483	103348597	.	-	.	gene_id "XLOC_008343"; transcript_id "5_00020029"; exon_number "5"; gene_name "uc010fja.2"; oId "SC3.11592.1"; nearest_ref "uc010fja.2"; class_code "="; tss_id "TSS7939";
chr2	Cufflinks	exon	103348781	103348868	.	-	.	gene_id "XLOC_008343"; transcript_id "5_00020029"; exon_number "6"; gene_name "uc010fja.2"; oId "SC3.11592.1"; nearest_ref "uc010fja.2"; class_code "="; tss_id "TSS7939";
chr2	Cufflinks	exon	103353105	103353337	.	-	.	gene_id "XLOC_008343"; transcript_id "5_00020029"; exon_number "7"; gene_name "uc010fja.2"; oId "SC3.11592.1"; nearest_ref "uc010fja.2"; class_code "="; tss_id "TSS7939";
chr2	hg19_knownGene	exon	104995308	104996197	.	-	.	gene_id "XLOC_008344"; transcript_id "5_00020031"; exon_number "1"; gene_name "uc010ywf.1"; oId "uc010ywf.1"; nearest_ref "uc010ywf.1"; class_code "="; tss_id "TSS7940"; p_id "P8076";
chr2	hg19_knownGene	exon	105010283	105010409	.	-	.	gene_id "XLOC_008344"; transcript_id "5_00020031"; exon_number "2"; gene_name "uc010ywf.1"; oId "uc010ywf.1"; nearest_ref "uc010ywf.1"; class_code "="; tss_id "TSS7940"; p_id "P8076";
chr2	hg19_knownGene	exon	105024724	105024790	.	-	.	gene_id "XLOC_008344"; transcript_id "5_00020031"; exon_number "3"; gene_name "uc010ywf.1"; oId "uc010ywf.1"; nearest_ref "uc010ywf.1"; class_code "="; tss_id "TSS7940"; p_id "P8076";
chr2	hg19_knownGene	exon	105363096	105363609	.	-	.	gene_id "XLOC_008345"; transcript_id "5_00020032"; exon_number "1"; gene_name "uc002tci.1"; oId "uc002tci.1"; nearest_ref "uc002tci.1"; class_code "="; tss_id "TSS7941";
chr2	hg19_knownGene	exon	105365780	105365947	.	-	.	gene_id "XLOC_008345"; transcript_id "5_00020032"; exon_number "2"; gene_name "uc002tci.1"; oId "uc002tci.1"; nearest_ref "uc002tci.1"; class_code "="; tss_id "TSS7941";
chr2	hg19_knownGene	exon	105370784	105372213	.	-	.	gene_id "XLOC_008345"; transcript_id "5_00020032"; exon_number "3"; gene_name "uc002tci.1"; oId "uc002tci.1"; nearest_ref "uc002tci.1"; class_code "="; tss_id "TSS7941";
chr2	hg19_knownGene	exon	105363096	105363609	.	-	.	gene_id "XLOC_008345"; transcript_id "5_00020033"; exon_number "1"; gene_name "uc002tcj.1"; oId "uc002tcj.1"; nearest_ref "uc002tcj.1"; class_code "="; tss_id "TSS7942";
chr2	hg19_knownGene	exon	105365780	105365947	.	-	.	gene_id "XLOC_008345"; transcript_id "5_00020033"; exon_number "2"; gene_name "uc002tcj.1"; oId "uc002tcj.1"; nearest_ref "uc002tcj.1"; class_code "="; tss_id "TSS7942";
chr2	hg19_knownGene	exon	105370784	105370898	.	-	.	gene_id "XLOC_008345"; transcript_id "5_00020033"; exon_number "3"; gene_name "uc002tcj.1"; oId "uc002tcj.1"; nearest_ref "uc002tcj.1"; class_code "="; tss_id "TSS7942";
chr2	hg19_knownGene	exon	105372539	105374177	.	-	.	gene_id "XLOC_008345"; transcript_id "5_00020033"; exon_number "4"; gene_name "uc002tcj.1"; oId "uc002tcj.1"; nearest_ref "uc002tcj.1"; class_code "="; tss_id "TSS7942";
chr2	hg19_knownGene	exon	105421977	105424301	.	-	.	gene_id "XLOC_008346"; transcript_id "5_00020034"; exon_number "1"; gene_name "uc002tck.1"; oId "uc002tck.1"; nearest_ref "uc002tck.1"; class_code "="; tss_id "TSS7943";
chr2	hg19_knownGene	exon	105428891	105429076	.	-	.	gene_id "XLOC_008346"; transcript_id "5_00020034"; exon_number "2"; gene_name "uc002tck.1"; oId "uc002tck.1"; nearest_ref "uc002tck.1"; class_code "="; tss_id "TSS7943";
chr2	hg19_knownGene	exon	105429167	105429270	.	-	.	gene_id "XLOC_008346"; transcript_id "5_00020034"; exon_number "3"; gene_name "uc002tck.1"; oId "uc002tck.1"; nearest_ref "uc002tck.1"; class_code "="; tss_id "TSS7943";
chr2	hg19_knownGene	exon	105467770	105467916	.	-	.	gene_id "XLOC_008346"; transcript_id "5_00020034"; exon_number "4"; gene_name "uc002tck.1"; oId "uc002tck.1"; nearest_ref "uc002tck.1"; class_code "="; tss_id "TSS7943";
chr2	hg19_knownGene	exon	105481955	105484850	.	-	.	gene_id "XLOC_008347"; transcript_id "5_00020035"; exon_number "1"; gene_name "uc002tcm.1"; oId "uc002tcm.1"; nearest_ref "uc002tcm.1"; class_code "="; tss_id "TSS7944"; p_id "P8077";
chr2	hg19_knownGene	exon	105488704	105488840	.	-	.	gene_id "XLOC_008347"; transcript_id "5_00020035"; exon_number "2"; gene_name "uc002tcm.1"; oId "uc002tcm.1"; nearest_ref "uc002tcm.1"; class_code "="; tss_id "TSS7944"; p_id "P8077";
chr2	Cufflinks	exon	105866027	105866869	.	-	.	gene_id "XLOC_008348"; transcript_id "5_00024034"; exon_number "1"; gene_name "uc002tcr.3"; oId "upf3.12193.1"; nearest_ref "uc002tcr.3"; class_code "j"; tss_id "TSS7945";
chr2	Cufflinks	exon	105885729	105886162	.	-	.	gene_id "XLOC_008348"; transcript_id "5_00024034"; exon_number "2"; gene_name "uc002tcr.3"; oId "upf3.12193.1"; nearest_ref "uc002tcr.3"; class_code "j"; tss_id "TSS7945";
chr2	Cufflinks	exon	105889312	105889471	.	-	.	gene_id "XLOC_008348"; transcript_id "5_00024034"; exon_number "3"; gene_name "uc002tcr.3"; oId "upf3.12193.1"; nearest_ref "uc002tcr.3"; class_code "j"; tss_id "TSS7945";
chr2	Cufflinks	exon	105890001	105890140	.	-	.	gene_id "XLOC_008348"; transcript_id "5_00024034"; exon_number "4"; gene_name "uc002tcr.3"; oId "upf3.12193.1"; nearest_ref "uc002tcr.3"; class_code "j"; tss_id "TSS7945";
chr2	Cufflinks	exon	105892013	105892160	.	-	.	gene_id "XLOC_008348"; transcript_id "5_00024034"; exon_number "5"; gene_name "uc002tcr.3"; oId "upf3.12193.1"; nearest_ref "uc002tcr.3"; class_code "j"; tss_id "TSS7945";
chr2	Cufflinks	exon	105894071	105894128	.	-	.	gene_id "XLOC_008348"; transcript_id "5_00024034"; exon_number "6"; gene_name "uc002tcr.3"; oId "upf3.12193.1"; nearest_ref "uc002tcr.3"; class_code "j"; tss_id "TSS7945";
chr2	Cufflinks	exon	105896839	105897180	.	-	.	gene_id "XLOC_008348"; transcript_id "5_00024034"; exon_number "7"; gene_name "uc002tcr.3"; oId "upf3.12193.1"; nearest_ref "uc002tcr.3"; class_code "j"; tss_id "TSS7945";
chr2	Cufflinks	exon	105900773	105900855	.	-	.	gene_id "XLOC_008348"; transcript_id "5_00024034"; exon_number "8"; gene_name "uc002tcr.3"; oId "upf3.12193.1"; nearest_ref "uc002tcr.3"; class_code "j"; tss_id "TSS7945";
chr2	Cufflinks	exon	105912813	105912967	.	-	.	gene_id "XLOC_008348"; transcript_id "5_00024034"; exon_number "9"; gene_name "uc002tcr.3"; oId "upf3.12193.1"; nearest_ref "uc002tcr.3"; class_code "j"; tss_id "TSS7945";
chr2	Cufflinks	exon	105914968	105915162	.	-	.	gene_id "XLOC_008348"; transcript_id "5_00024034"; exon_number "10"; gene_name "uc002tcr.3"; oId "upf3.12193.1"; nearest_ref "uc002tcr.3"; class_code "j"; tss_id "TSS7945";
chr2	Cufflinks	exon	105924071	105924775	.	-	.	gene_id "XLOC_008348"; transcript_id "5_00024034"; exon_number "11"; gene_name "uc002tcr.3"; oId "upf3.12193.1"; nearest_ref "uc002tcr.3"; class_code "j"; tss_id "TSS7945";
chr2	Cufflinks	exon	105946082	105946148	.	-	.	gene_id "XLOC_008348"; transcript_id "5_00024034"; exon_number "12"; gene_name "uc002tcr.3"; oId "upf3.12193.1"; nearest_ref "uc002tcr.3"; class_code "j"; tss_id "TSS7945";
chr2	Cufflinks	exon	105866859	105866869	.	-	.	gene_id "XLOC_008348"; transcript_id "5_00025792"; exon_number "1"; gene_name "uc002tcr.3"; oId "upf1_r4.21274.1"; nearest_ref "uc002tcr.3"; class_code "j"; tss_id "TSS7945";
chr2	Cufflinks	exon	105885729	105886162	.	-	.	gene_id "XLOC_008348"; transcript_id "5_00025792"; exon_number "2"; gene_name "uc002tcr.3"; oId "upf1_r4.21274.1"; nearest_ref "uc002tcr.3"; class_code "j"; tss_id "TSS7945";
chr2	Cufflinks	exon	105889312	105889471	.	-	.	gene_id "XLOC_008348"; transcript_id "5_00025792"; exon_number "3"; gene_name "uc002tcr.3"; oId "upf1_r4.21274.1"; nearest_ref "uc002tcr.3"; class_code "j"; tss_id "TSS7945";
chr2	Cufflinks	exon	105890001	105890147	.	-	.	gene_id "XLOC_008348"; transcript_id "5_00025792"; exon_number "4"; gene_name "uc002tcr.3"; oId "upf1_r4.21274.1"; nearest_ref "uc002tcr.3"; class_code "j"; tss_id "TSS7945";
chr2	Cufflinks	exon	105892017	105892160	.	-	.	gene_id "XLOC_008348"; transcript_id "5_00025792"; exon_number "5"; gene_name "uc002tcr.3"; oId "upf1_r4.21274.1"; nearest_ref "uc002tcr.3"; class_code "j"; tss_id "TSS7945";
chr2	Cufflinks	exon	105894071	105894128	.	-	.	gene_id "XLOC_008348"; transcript_id "5_00025792"; exon_number "6"; gene_name "uc002tcr.3"; oId "upf1_r4.21274.1"; nearest_ref "uc002tcr.3"; class_code "j"; tss_id "TSS7945";
chr2	Cufflinks	exon	105896839	105897180	.	-	.	gene_id "XLOC_008348"; transcript_id "5_00025792"; exon_number "7"; gene_name "uc002tcr.3"; oId "upf1_r4.21274.1"; nearest_ref "uc002tcr.3"; class_code "j"; tss_id "TSS7945";
chr2	Cufflinks	exon	105900773	105900855	.	-	.	gene_id "XLOC_008348"; transcript_id "5_00025792"; exon_number "8"; gene_name "uc002tcr.3"; oId "upf1_r4.21274.1"; nearest_ref "uc002tcr.3"; class_code "j"; tss_id "TSS7945";
chr2	Cufflinks	exon	105912813	105912967	.	-	.	gene_id "XLOC_008348"; transcript_id "5_00025792"; exon_number "9"; gene_name "uc002tcr.3"; oId "upf1_r4.21274.1"; nearest_ref "uc002tcr.3"; class_code "j"; tss_id "TSS7945";
chr2	Cufflinks	exon	105914968	105915162	.	-	.	gene_id "XLOC_008348"; transcript_id "5_00025792"; exon_number "10"; gene_name "uc002tcr.3"; oId "upf1_r4.21274.1"; nearest_ref "uc002tcr.3"; class_code "j"; tss_id "TSS7945";
chr2	Cufflinks	exon	105924071	105924772	.	-	.	gene_id "XLOC_008348"; transcript_id "5_00025792"; exon_number "11"; gene_name "uc002tcr.3"; oId "upf1_r4.21274.1"; nearest_ref "uc002tcr.3"; class_code "j"; tss_id "TSS7945";
chr2	Cufflinks	exon	105946082	105946148	.	-	.	gene_id "XLOC_008348"; transcript_id "5_00025792"; exon_number "12"; gene_name "uc002tcr.3"; oId "upf1_r4.21274.1"; nearest_ref "uc002tcr.3"; class_code "j"; tss_id "TSS7945";
chr2	Cufflinks	exon	105880823	105884016	.	-	.	gene_id "XLOC_008348"; transcript_id "5_00020036"; exon_number "1"; gene_name "uc002tcr.3"; oId "SC3.11597.1"; nearest_ref "uc002tcr.3"; class_code "="; tss_id "TSS7945"; p_id "P8079";
chr2	Cufflinks	exon	105885729	105886162	.	-	.	gene_id "XLOC_008348"; transcript_id "5_00020036"; exon_number "2"; gene_name "uc002tcr.3"; oId "SC3.11597.1"; nearest_ref "uc002tcr.3"; class_code "="; tss_id "TSS7945"; p_id "P8079";
chr2	Cufflinks	exon	105889312	105889471	.	-	.	gene_id "XLOC_008348"; transcript_id "5_00020036"; exon_number "3"; gene_name "uc002tcr.3"; oId "SC3.11597.1"; nearest_ref "uc002tcr.3"; class_code "="; tss_id "TSS7945"; p_id "P8079";
chr2	Cufflinks	exon	105890001	105890147	.	-	.	gene_id "XLOC_008348"; transcript_id "5_00020036"; exon_number "4"; gene_name "uc002tcr.3"; oId "SC3.11597.1"; nearest_ref "uc002tcr.3"; class_code "="; tss_id "TSS7945"; p_id "P8079";
chr2	Cufflinks	exon	105892017	105892160	.	-	.	gene_id "XLOC_008348"; transcript_id "5_00020036"; exon_number "5"; gene_name "uc002tcr.3"; oId "SC3.11597.1"; nearest_ref "uc002tcr.3"; class_code "="; tss_id "TSS7945"; p_id "P8079";
chr2	Cufflinks	exon	105894071	105894128	.	-	.	gene_id "XLOC_008348"; transcript_id "5_00020036"; exon_number "6"; gene_name "uc002tcr.3"; oId "SC3.11597.1"; nearest_ref "uc002tcr.3"; class_code "="; tss_id "TSS7945"; p_id "P8079";
chr2	Cufflinks	exon	105896839	105897180	.	-	.	gene_id "XLOC_008348"; transcript_id "5_00020036"; exon_number "7"; gene_name "uc002tcr.3"; oId "SC3.11597.1"; nearest_ref "uc002tcr.3"; class_code "="; tss_id "TSS7945"; p_id "P8079";
chr2	Cufflinks	exon	105900773	105900855	.	-	.	gene_id "XLOC_008348"; transcript_id "5_00020036"; exon_number "8"; gene_name "uc002tcr.3"; oId "SC3.11597.1"; nearest_ref "uc002tcr.3"; class_code "="; tss_id "TSS7945"; p_id "P8079";
chr2	Cufflinks	exon	105912813	105912967	.	-	.	gene_id "XLOC_008348"; transcript_id "5_00020036"; exon_number "9"; gene_name "uc002tcr.3"; oId "SC3.11597.1"; nearest_ref "uc002tcr.3"; class_code "="; tss_id "TSS7945"; p_id "P8079";
chr2	Cufflinks	exon	105914968	105915162	.	-	.	gene_id "XLOC_008348"; transcript_id "5_00020036"; exon_number "10"; gene_name "uc002tcr.3"; oId "SC3.11597.1"; nearest_ref "uc002tcr.3"; class_code "="; tss_id "TSS7945"; p_id "P8079";
chr2	Cufflinks	exon	105924071	105924772	.	-	.	gene_id "XLOC_008348"; transcript_id "5_00020036"; exon_number "11"; gene_name "uc002tcr.3"; oId "SC3.11597.1"; nearest_ref "uc002tcr.3"; class_code "="; tss_id "TSS7945"; p_id "P8079";
chr2	Cufflinks	exon	105946082	105946148	.	-	.	gene_id "XLOC_008348"; transcript_id "5_00020036"; exon_number "12"; gene_name "uc002tcr.3"; oId "SC3.11597.1"; nearest_ref "uc002tcr.3"; class_code "="; tss_id "TSS7945"; p_id "P8079";
chr2	Cufflinks	exon	105880848	105884016	.	-	.	gene_id "XLOC_008348"; transcript_id "5_00024035"; exon_number "1"; gene_name "uc002tcr.3"; oId "upf3.12193.4"; nearest_ref "uc002tcr.3"; class_code "j"; tss_id "TSS7945";
chr2	Cufflinks	exon	105885729	105886162	.	-	.	gene_id "XLOC_008348"; transcript_id "5_00024035"; exon_number "2"; gene_name "uc002tcr.3"; oId "upf3.12193.4"; nearest_ref "uc002tcr.3"; class_code "j"; tss_id "TSS7945";
chr2	Cufflinks	exon	105889312	105889471	.	-	.	gene_id "XLOC_008348"; transcript_id "5_00024035"; exon_number "3"; gene_name "uc002tcr.3"; oId "upf3.12193.4"; nearest_ref "uc002tcr.3"; class_code "j"; tss_id "TSS7945";
chr2	Cufflinks	exon	105890001	105890140	.	-	.	gene_id "XLOC_008348"; transcript_id "5_00024035"; exon_number "4"; gene_name "uc002tcr.3"; oId "upf3.12193.4"; nearest_ref "uc002tcr.3"; class_code "j"; tss_id "TSS7945";
chr2	Cufflinks	exon	105892013	105892160	.	-	.	gene_id "XLOC_008348"; transcript_id "5_00024035"; exon_number "5"; gene_name "uc002tcr.3"; oId "upf3.12193.4"; nearest_ref "uc002tcr.3"; class_code "j"; tss_id "TSS7945";
chr2	Cufflinks	exon	105894071	105894128	.	-	.	gene_id "XLOC_008348"; transcript_id "5_00024035"; exon_number "6"; gene_name "uc002tcr.3"; oId "upf3.12193.4"; nearest_ref "uc002tcr.3"; class_code "j"; tss_id "TSS7945";
chr2	Cufflinks	exon	105896839	105897199	.	-	.	gene_id "XLOC_008348"; transcript_id "5_00024035"; exon_number "7"; gene_name "uc002tcr.3"; oId "upf3.12193.4"; nearest_ref "uc002tcr.3"; class_code "j"; tss_id "TSS7945";
chr2	Cufflinks	exon	105900773	105900855	.	-	.	gene_id "XLOC_008348"; transcript_id "5_00024035"; exon_number "8"; gene_name "uc002tcr.3"; oId "upf3.12193.4"; nearest_ref "uc002tcr.3"; class_code "j"; tss_id "TSS7945";
chr2	Cufflinks	exon	105912813	105912967	.	-	.	gene_id "XLOC_008348"; transcript_id "5_00024035"; exon_number "9"; gene_name "uc002tcr.3"; oId "upf3.12193.4"; nearest_ref "uc002tcr.3"; class_code "j"; tss_id "TSS7945";
chr2	Cufflinks	exon	105914968	105915162	.	-	.	gene_id "XLOC_008348"; transcript_id "5_00024035"; exon_number "10"; gene_name "uc002tcr.3"; oId "upf3.12193.4"; nearest_ref "uc002tcr.3"; class_code "j"; tss_id "TSS7945";
chr2	Cufflinks	exon	105924071	105924775	.	-	.	gene_id "XLOC_008348"; transcript_id "5_00024035"; exon_number "11"; gene_name "uc002tcr.3"; oId "upf3.12193.4"; nearest_ref "uc002tcr.3"; class_code "j"; tss_id "TSS7945";
chr2	Cufflinks	exon	105946082	105946148	.	-	.	gene_id "XLOC_008348"; transcript_id "5_00024035"; exon_number "12"; gene_name "uc002tcr.3"; oId "upf3.12193.4"; nearest_ref "uc002tcr.3"; class_code "j"; tss_id "TSS7945";
chr2	Cufflinks	exon	105880848	105884016	.	-	.	gene_id "XLOC_008348"; transcript_id "5_00020039"; exon_number "1"; gene_name "uc002tcq.2"; oId "upf3.12193.3"; nearest_ref "uc002tcq.2"; class_code "="; tss_id "TSS7945"; p_id "P8079";
chr2	Cufflinks	exon	105885729	105886162	.	-	.	gene_id "XLOC_008348"; transcript_id "5_00020039"; exon_number "2"; gene_name "uc002tcq.2"; oId "upf3.12193.3"; nearest_ref "uc002tcq.2"; class_code "="; tss_id "TSS7945"; p_id "P8079";
chr2	Cufflinks	exon	105889312	105889471	.	-	.	gene_id "XLOC_008348"; transcript_id "5_00020039"; exon_number "3"; gene_name "uc002tcq.2"; oId "upf3.12193.3"; nearest_ref "uc002tcq.2"; class_code "="; tss_id "TSS7945"; p_id "P8079";
chr2	Cufflinks	exon	105890001	105890147	.	-	.	gene_id "XLOC_008348"; transcript_id "5_00020039"; exon_number "4"; gene_name "uc002tcq.2"; oId "upf3.12193.3"; nearest_ref "uc002tcq.2"; class_code "="; tss_id "TSS7945"; p_id "P8079";
chr2	Cufflinks	exon	105892017	105892160	.	-	.	gene_id "XLOC_008348"; transcript_id "5_00020039"; exon_number "5"; gene_name "uc002tcq.2"; oId "upf3.12193.3"; nearest_ref "uc002tcq.2"; class_code "="; tss_id "TSS7945"; p_id "P8079";
chr2	Cufflinks	exon	105894071	105894128	.	-	.	gene_id "XLOC_008348"; transcript_id "5_00020039"; exon_number "6"; gene_name "uc002tcq.2"; oId "upf3.12193.3"; nearest_ref "uc002tcq.2"; class_code "="; tss_id "TSS7945"; p_id "P8079";
chr2	Cufflinks	exon	105896839	105897180	.	-	.	gene_id "XLOC_008348"; transcript_id "5_00020039"; exon_number "7"; gene_name "uc002tcq.2"; oId "upf3.12193.3"; nearest_ref "uc002tcq.2"; class_code "="; tss_id "TSS7945"; p_id "P8079";
chr2	Cufflinks	exon	105900773	105900855	.	-	.	gene_id "XLOC_008348"; transcript_id "5_00020039"; exon_number "8"; gene_name "uc002tcq.2"; oId "upf3.12193.3"; nearest_ref "uc002tcq.2"; class_code "="; tss_id "TSS7945"; p_id "P8079";
chr2	Cufflinks	exon	105912813	105912967	.	-	.	gene_id "XLOC_008348"; transcript_id "5_00020039"; exon_number "9"; gene_name "uc002tcq.2"; oId "upf3.12193.3"; nearest_ref "uc002tcq.2"; class_code "="; tss_id "TSS7945"; p_id "P8079";
chr2	Cufflinks	exon	105914968	105915162	.	-	.	gene_id "XLOC_008348"; transcript_id "5_00020039"; exon_number "10"; gene_name "uc002tcq.2"; oId "upf3.12193.3"; nearest_ref "uc002tcq.2"; class_code "="; tss_id "TSS7945"; p_id "P8079";
chr2	Cufflinks	exon	105924071	105924775	.	-	.	gene_id "XLOC_008348"; transcript_id "5_00020039"; exon_number "11"; gene_name "uc002tcq.2"; oId "upf3.12193.3"; nearest_ref "uc002tcq.2"; class_code "="; tss_id "TSS7945"; p_id "P8079";
chr2	Cufflinks	exon	105946082	105946148	.	-	.	gene_id "XLOC_008348"; transcript_id "5_00020039"; exon_number "12"; gene_name "uc002tcq.2"; oId "upf3.12193.3"; nearest_ref "uc002tcq.2"; class_code "="; tss_id "TSS7945"; p_id "P8079";
chr2	hg19_knownGene	exon	105883542	105884016	.	-	.	gene_id "XLOC_008348"; transcript_id "5_00020038"; exon_number "1"; gene_name "uc010fjc.2"; oId "uc010fjc.2"; nearest_ref "uc010fjc.2"; class_code "="; tss_id "TSS7947"; p_id "P8078";
chr2	hg19_knownGene	exon	105885729	105886162	.	-	.	gene_id "XLOC_008348"; transcript_id "5_00020038"; exon_number "2"; gene_name "uc010fjc.2"; oId "uc010fjc.2"; nearest_ref "uc010fjc.2"; class_code "="; tss_id "TSS7947"; p_id "P8078";
chr2	hg19_knownGene	exon	105889312	105889471	.	-	.	gene_id "XLOC_008348"; transcript_id "5_00020038"; exon_number "3"; gene_name "uc010fjc.2"; oId "uc010fjc.2"; nearest_ref "uc010fjc.2"; class_code "="; tss_id "TSS7947"; p_id "P8078";
chr2	hg19_knownGene	exon	105890001	105890140	.	-	.	gene_id "XLOC_008348"; transcript_id "5_00020038"; exon_number "4"; gene_name "uc010fjc.2"; oId "uc010fjc.2"; nearest_ref "uc010fjc.2"; class_code "="; tss_id "TSS7947"; p_id "P8078";
chr2	hg19_knownGene	exon	105892013	105892160	.	-	.	gene_id "XLOC_008348"; transcript_id "5_00020038"; exon_number "5"; gene_name "uc010fjc.2"; oId "uc010fjc.2"; nearest_ref "uc010fjc.2"; class_code "="; tss_id "TSS7947"; p_id "P8078";
chr2	hg19_knownGene	exon	105894071	105894128	.	-	.	gene_id "XLOC_008348"; transcript_id "5_00020038"; exon_number "6"; gene_name "uc010fjc.2"; oId "uc010fjc.2"; nearest_ref "uc010fjc.2"; class_code "="; tss_id "TSS7947"; p_id "P8078";
chr2	hg19_knownGene	exon	105896839	105897180	.	-	.	gene_id "XLOC_008348"; transcript_id "5_00020038"; exon_number "7"; gene_name "uc010fjc.2"; oId "uc010fjc.2"; nearest_ref "uc010fjc.2"; class_code "="; tss_id "TSS7947"; p_id "P8078";
chr2	hg19_knownGene	exon	105900773	105900855	.	-	.	gene_id "XLOC_008348"; transcript_id "5_00020038"; exon_number "8"; gene_name "uc010fjc.2"; oId "uc010fjc.2"; nearest_ref "uc010fjc.2"; class_code "="; tss_id "TSS7947"; p_id "P8078";
chr2	hg19_knownGene	exon	105912813	105912967	.	-	.	gene_id "XLOC_008348"; transcript_id "5_00020038"; exon_number "9"; gene_name "uc010fjc.2"; oId "uc010fjc.2"; nearest_ref "uc010fjc.2"; class_code "="; tss_id "TSS7947"; p_id "P8078";
chr2	hg19_knownGene	exon	105914968	105915162	.	-	.	gene_id "XLOC_008348"; transcript_id "5_00020038"; exon_number "10"; gene_name "uc010fjc.2"; oId "uc010fjc.2"; nearest_ref "uc010fjc.2"; class_code "="; tss_id "TSS7947"; p_id "P8078";
chr2	Cufflinks	exon	105886308	105886521	.	-	.	gene_id "XLOC_008349"; transcript_id "5_00022852"; exon_number "1"; gene_name "uc002tcr.3"; oId "SC4.17884.1"; nearest_ref "uc002tcr.3"; class_code "i";
chr2	Cufflinks	exon	105950454	105951525	.	-	.	gene_id "XLOC_008350"; transcript_id "5_00020041"; exon_number "1"; oId "upf1_r4.21272.2"; class_code "."; tss_id "TSS7948";
chr2	Cufflinks	exon	105951616	105952114	.	-	.	gene_id "XLOC_008350"; transcript_id "5_00020041"; exon_number "2"; oId "upf1_r4.21272.2"; class_code "."; tss_id "TSS7948";
chr2	Cufflinks	exon	105950531	105952118	.	-	.	gene_id "XLOC_008350"; transcript_id "5_00020040"; exon_number "1"; oId "SC3.11595.1"; class_code "u";
chr2	Cufflinks	exon	105952223	105953909	.	-	.	gene_id "XLOC_008350"; transcript_id "5_00025794"; exon_number "1"; oId "upf1_r4.21273.1"; class_code "u";
chr2	Cufflinks	exon	105969274	105969821	.	-	.	gene_id "XLOC_008351"; transcript_id "5_00022855"; exon_number "1"; oId "SC4.17914.1"; class_code "u";
chr2	Cufflinks	exon	105970263	105972127	.	-	.	gene_id "XLOC_008352"; transcript_id "5_00022856"; exon_number "1"; oId "SC4.17915.1"; class_code "u";
chr2	Cufflinks	exon	105972281	105973626	.	-	.	gene_id "XLOC_008353"; transcript_id "5_00022857"; exon_number "1"; oId "SC4.17916.1"; class_code "u";
chr2	Cufflinks	exon	105973933	105975668	.	-	.	gene_id "XLOC_008354"; transcript_id "5_00024039"; exon_number "1"; gene_name "uc002tde.1"; oId "upf3.12215.1"; nearest_ref "uc002tde.1"; class_code "p";
chr2	Cufflinks	exon	105974293	105976331	.	-	.	gene_id "XLOC_008354"; transcript_id "5_00020043"; exon_number "1"; gene_name "uc002tde.1"; oId "SC3.11599.1"; nearest_ref "uc002tde.1"; class_code "p";
chr2	Cufflinks	exon	105975771	105976492	.	-	.	gene_id "XLOC_008354"; transcript_id "5_00024040"; exon_number "1"; gene_name "uc002tde.1"; oId "upf3.12216.1"; nearest_ref "uc002tde.1"; class_code "p";
chr2	Cufflinks	exon	105976815	105976991	.	-	.	gene_id "XLOC_008355"; transcript_id "5_00025799"; exon_number "1"; gene_name "uc002tde.1"; oId "upf1_r4.21385.1"; nearest_ref "uc002tde.1"; class_code "p";
chr2	hg19_knownGene	exon	105977285	105977891	.	-	.	gene_id "XLOC_008356"; transcript_id "5_00020044"; exon_number "1"; gene_name "uc002tct.2"; oId "uc002tct.2"; nearest_ref "uc002tct.2"; class_code "="; tss_id "TSS7950"; p_id "P8083";
chr2	hg19_knownGene	exon	105979742	105979928	.	-	.	gene_id "XLOC_008356"; transcript_id "5_00020044"; exon_number "2"; gene_name "uc002tct.2"; oId "uc002tct.2"; nearest_ref "uc002tct.2"; class_code "="; tss_id "TSS7950"; p_id "P8083";
chr2	hg19_knownGene	exon	105984027	105984928	.	-	.	gene_id "XLOC_008356"; transcript_id "5_00020044"; exon_number "3"; gene_name "uc002tct.2"; oId "uc002tct.2"; nearest_ref "uc002tct.2"; class_code "="; tss_id "TSS7950"; p_id "P8083";
chr2	hg19_knownGene	exon	105977285	105977891	.	-	.	gene_id "XLOC_008356"; transcript_id "5_00020045"; exon_number "1"; gene_name "uc002tcu.2"; oId "uc002tcu.2"; nearest_ref "uc002tcu.2"; class_code "="; tss_id "TSS7951"; p_id "P8082";
chr2	hg19_knownGene	exon	105979742	105979928	.	-	.	gene_id "XLOC_008356"; transcript_id "5_00020045"; exon_number "2"; gene_name "uc002tcu.2"; oId "uc002tcu.2"; nearest_ref "uc002tcu.2"; class_code "="; tss_id "TSS7951"; p_id "P8082";
chr2	hg19_knownGene	exon	105984027	105984196	.	-	.	gene_id "XLOC_008356"; transcript_id "5_00020045"; exon_number "3"; gene_name "uc002tcu.2"; oId "uc002tcu.2"; nearest_ref "uc002tcu.2"; class_code "="; tss_id "TSS7951"; p_id "P8082";
chr2	hg19_knownGene	exon	105990016	105990190	.	-	.	gene_id "XLOC_008356"; transcript_id "5_00020045"; exon_number "4"; gene_name "uc002tcu.2"; oId "uc002tcu.2"; nearest_ref "uc002tcu.2"; class_code "="; tss_id "TSS7951"; p_id "P8082";
chr2	hg19_knownGene	exon	106002818	106002997	.	-	.	gene_id "XLOC_008356"; transcript_id "5_00020045"; exon_number "5"; gene_name "uc002tcu.2"; oId "uc002tcu.2"; nearest_ref "uc002tcu.2"; class_code "="; tss_id "TSS7951"; p_id "P8082";
chr2	hg19_knownGene	exon	106013104	106013416	.	-	.	gene_id "XLOC_008356"; transcript_id "5_00020045"; exon_number "6"; gene_name "uc002tcu.2"; oId "uc002tcu.2"; nearest_ref "uc002tcu.2"; class_code "="; tss_id "TSS7951"; p_id "P8082";
chr2	Cufflinks	exon	105977285	105977891	.	-	.	gene_id "XLOC_008356"; transcript_id "5_00020050"; exon_number "1"; gene_name "uc002tcy.2"; oId "uc002tcy.2_ext"; nearest_ref "uc002tcy.2"; class_code "="; tss_id "TSS7952"; p_id "P8082";
chr2	Cufflinks	exon	105979742	105979928	.	-	.	gene_id "XLOC_008356"; transcript_id "5_00020050"; exon_number "2"; gene_name "uc002tcy.2"; oId "uc002tcy.2_ext"; nearest_ref "uc002tcy.2"; class_code "="; tss_id "TSS7952"; p_id "P8082";
chr2	Cufflinks	exon	105984027	105984196	.	-	.	gene_id "XLOC_008356"; transcript_id "5_00020050"; exon_number "3"; gene_name "uc002tcy.2"; oId "uc002tcy.2_ext"; nearest_ref "uc002tcy.2"; class_code "="; tss_id "TSS7952"; p_id "P8082";
chr2	Cufflinks	exon	105990016	105990190	.	-	.	gene_id "XLOC_008356"; transcript_id "5_00020050"; exon_number "4"; gene_name "uc002tcy.2"; oId "uc002tcy.2_ext"; nearest_ref "uc002tcy.2"; class_code "="; tss_id "TSS7952"; p_id "P8082";
chr2	Cufflinks	exon	106002818	106002997	.	-	.	gene_id "XLOC_008356"; transcript_id "5_00020050"; exon_number "5"; gene_name "uc002tcy.2"; oId "uc002tcy.2_ext"; nearest_ref "uc002tcy.2"; class_code "="; tss_id "TSS7952"; p_id "P8082";
chr2	Cufflinks	exon	106015299	106016124	.	-	.	gene_id "XLOC_008356"; transcript_id "5_00020050"; exon_number "6"; gene_name "uc002tcy.2"; oId "uc002tcy.2_ext"; nearest_ref "uc002tcy.2"; class_code "="; tss_id "TSS7952"; p_id "P8082";
chr2	hg19_knownGene	exon	105977285	105977891	.	-	.	gene_id "XLOC_008356"; transcript_id "5_00020052"; exon_number "1"; gene_name "uc002tdb.2"; oId "uc002tdb.2"; nearest_ref "uc002tdb.2"; class_code "="; tss_id "TSS7952"; p_id "P8081";
chr2	hg19_knownGene	exon	105979742	105979928	.	-	.	gene_id "XLOC_008356"; transcript_id "5_00020052"; exon_number "2"; gene_name "uc002tdb.2"; oId "uc002tdb.2"; nearest_ref "uc002tdb.2"; class_code "="; tss_id "TSS7952"; p_id "P8081";
chr2	hg19_knownGene	exon	105984027	105984196	.	-	.	gene_id "XLOC_008356"; transcript_id "5_00020052"; exon_number "3"; gene_name "uc002tdb.2"; oId "uc002tdb.2"; nearest_ref "uc002tdb.2"; class_code "="; tss_id "TSS7952"; p_id "P8081";
chr2	hg19_knownGene	exon	105990016	105990190	.	-	.	gene_id "XLOC_008356"; transcript_id "5_00020052"; exon_number "4"; gene_name "uc002tdb.2"; oId "uc002tdb.2"; nearest_ref "uc002tdb.2"; class_code "="; tss_id "TSS7952"; p_id "P8081";
chr2	hg19_knownGene	exon	106002818	106002997	.	-	.	gene_id "XLOC_008356"; transcript_id "5_00020052"; exon_number "5"; gene_name "uc002tdb.2"; oId "uc002tdb.2"; nearest_ref "uc002tdb.2"; class_code "="; tss_id "TSS7952"; p_id "P8081";
chr2	hg19_knownGene	exon	106015679	106016124	.	-	.	gene_id "XLOC_008356"; transcript_id "5_00020052"; exon_number "6"; gene_name "uc002tdb.2"; oId "uc002tdb.2"; nearest_ref "uc002tdb.2"; class_code "="; tss_id "TSS7952"; p_id "P8081";
chr2	Cufflinks	exon	105977285	105977891	.	-	.	gene_id "XLOC_008356"; transcript_id "5_00020053"; exon_number "1"; gene_name "uc010fje.2"; oId "uc010fje.2_ext"; nearest_ref "uc010fje.2"; class_code "="; tss_id "TSS7952"; p_id "P8080";
chr2	Cufflinks	exon	105979742	105979928	.	-	.	gene_id "XLOC_008356"; transcript_id "5_00020053"; exon_number "2"; gene_name "uc010fje.2"; oId "uc010fje.2_ext"; nearest_ref "uc010fje.2"; class_code "="; tss_id "TSS7952"; p_id "P8080";
chr2	Cufflinks	exon	105984027	105984196	.	-	.	gene_id "XLOC_008356"; transcript_id "5_00020053"; exon_number "3"; gene_name "uc010fje.2"; oId "uc010fje.2_ext"; nearest_ref "uc010fje.2"; class_code "="; tss_id "TSS7952"; p_id "P8080";
chr2	Cufflinks	exon	106001322	106001398	.	-	.	gene_id "XLOC_008356"; transcript_id "5_00020053"; exon_number "4"; gene_name "uc010fje.2"; oId "uc010fje.2_ext"; nearest_ref "uc010fje.2"; class_code "="; tss_id "TSS7952"; p_id "P8080";
chr2	Cufflinks	exon	106002818	106002997	.	-	.	gene_id "XLOC_008356"; transcript_id "5_00020053"; exon_number "5"; gene_name "uc010fje.2"; oId "uc010fje.2_ext"; nearest_ref "uc010fje.2"; class_code "="; tss_id "TSS7952"; p_id "P8080";
chr2	Cufflinks	exon	106013104	106013154	.	-	.	gene_id "XLOC_008356"; transcript_id "5_00020053"; exon_number "6"; gene_name "uc010fje.2"; oId "uc010fje.2_ext"; nearest_ref "uc010fje.2"; class_code "="; tss_id "TSS7952"; p_id "P8080";
chr2	Cufflinks	exon	106015299	106016124	.	-	.	gene_id "XLOC_008356"; transcript_id "5_00020053"; exon_number "7"; gene_name "uc010fje.2"; oId "uc010fje.2_ext"; nearest_ref "uc010fje.2"; class_code "="; tss_id "TSS7952"; p_id "P8080";
chr2	Cufflinks	exon	105977285	105977891	.	-	.	gene_id "XLOC_008356"; transcript_id "5_00020051"; exon_number "1"; gene_name "uc002tda.2"; oId "uc002tda.2_ext"; nearest_ref "uc002tda.2"; class_code "="; tss_id "TSS7952";
chr2	Cufflinks	exon	105979742	105979928	.	-	.	gene_id "XLOC_008356"; transcript_id "5_00020051"; exon_number "2"; gene_name "uc002tda.2"; oId "uc002tda.2_ext"; nearest_ref "uc002tda.2"; class_code "="; tss_id "TSS7952";
chr2	Cufflinks	exon	105984027	105984196	.	-	.	gene_id "XLOC_008356"; transcript_id "5_00020051"; exon_number "3"; gene_name "uc002tda.2"; oId "uc002tda.2_ext"; nearest_ref "uc002tda.2"; class_code "="; tss_id "TSS7952";
chr2	Cufflinks	exon	106002818	106002997	.	-	.	gene_id "XLOC_008356"; transcript_id "5_00020051"; exon_number "4"; gene_name "uc002tda.2"; oId "uc002tda.2_ext"; nearest_ref "uc002tda.2"; class_code "="; tss_id "TSS7952";
chr2	Cufflinks	exon	106013104	106013154	.	-	.	gene_id "XLOC_008356"; transcript_id "5_00020051"; exon_number "5"; gene_name "uc002tda.2"; oId "uc002tda.2_ext"; nearest_ref "uc002tda.2"; class_code "="; tss_id "TSS7952";
chr2	Cufflinks	exon	106015299	106016124	.	-	.	gene_id "XLOC_008356"; transcript_id "5_00020051"; exon_number "6"; gene_name "uc002tda.2"; oId "uc002tda.2_ext"; nearest_ref "uc002tda.2"; class_code "="; tss_id "TSS7952";
chr2	Cufflinks	exon	105977285	105977891	.	-	.	gene_id "XLOC_008356"; transcript_id "5_00020049"; exon_number "1"; gene_name "uc002tcx.2"; oId "uc002tcx.2_ext"; nearest_ref "uc002tcx.2"; class_code "="; tss_id "TSS7952"; p_id "P8082";
chr2	Cufflinks	exon	105979742	105979928	.	-	.	gene_id "XLOC_008356"; transcript_id "5_00020049"; exon_number "2"; gene_name "uc002tcx.2"; oId "uc002tcx.2_ext"; nearest_ref "uc002tcx.2"; class_code "="; tss_id "TSS7952"; p_id "P8082";
chr2	Cufflinks	exon	105984027	105984196	.	-	.	gene_id "XLOC_008356"; transcript_id "5_00020049"; exon_number "3"; gene_name "uc002tcx.2"; oId "uc002tcx.2_ext"; nearest_ref "uc002tcx.2"; class_code "="; tss_id "TSS7952"; p_id "P8082";
chr2	Cufflinks	exon	105990016	105990190	.	-	.	gene_id "XLOC_008356"; transcript_id "5_00020049"; exon_number "4"; gene_name "uc002tcx.2"; oId "uc002tcx.2_ext"; nearest_ref "uc002tcx.2"; class_code "="; tss_id "TSS7952"; p_id "P8082";
chr2	Cufflinks	exon	106002818	106002997	.	-	.	gene_id "XLOC_008356"; transcript_id "5_00020049"; exon_number "5"; gene_name "uc002tcx.2"; oId "uc002tcx.2_ext"; nearest_ref "uc002tcx.2"; class_code "="; tss_id "TSS7952"; p_id "P8082";
chr2	Cufflinks	exon	106006564	106006684	.	-	.	gene_id "XLOC_008356"; transcript_id "5_00020049"; exon_number "6"; gene_name "uc002tcx.2"; oId "uc002tcx.2_ext"; nearest_ref "uc002tcx.2"; class_code "="; tss_id "TSS7952"; p_id "P8082";
chr2	Cufflinks	exon	106013104	106013154	.	-	.	gene_id "XLOC_008356"; transcript_id "5_00020049"; exon_number "7"; gene_name "uc002tcx.2"; oId "uc002tcx.2_ext"; nearest_ref "uc002tcx.2"; class_code "="; tss_id "TSS7952"; p_id "P8082";
chr2	Cufflinks	exon	106015299	106016124	.	-	.	gene_id "XLOC_008356"; transcript_id "5_00020049"; exon_number "8"; gene_name "uc002tcx.2"; oId "uc002tcx.2_ext"; nearest_ref "uc002tcx.2"; class_code "="; tss_id "TSS7952"; p_id "P8082";
chr2	Cufflinks	exon	105977285	105977891	.	-	.	gene_id "XLOC_008356"; transcript_id "5_00020048"; exon_number "1"; gene_name "uc002tcw.2"; oId "uc002tcw.2_ext"; nearest_ref "uc002tcw.2"; class_code "="; tss_id "TSS7952"; p_id "P8082";
chr2	Cufflinks	exon	105979742	105979928	.	-	.	gene_id "XLOC_008356"; transcript_id "5_00020048"; exon_number "2"; gene_name "uc002tcw.2"; oId "uc002tcw.2_ext"; nearest_ref "uc002tcw.2"; class_code "="; tss_id "TSS7952"; p_id "P8082";
chr2	Cufflinks	exon	105984027	105984196	.	-	.	gene_id "XLOC_008356"; transcript_id "5_00020048"; exon_number "3"; gene_name "uc002tcw.2"; oId "uc002tcw.2_ext"; nearest_ref "uc002tcw.2"; class_code "="; tss_id "TSS7952"; p_id "P8082";
chr2	Cufflinks	exon	105990016	105990190	.	-	.	gene_id "XLOC_008356"; transcript_id "5_00020048"; exon_number "4"; gene_name "uc002tcw.2"; oId "uc002tcw.2_ext"; nearest_ref "uc002tcw.2"; class_code "="; tss_id "TSS7952"; p_id "P8082";
chr2	Cufflinks	exon	106002818	106002997	.	-	.	gene_id "XLOC_008356"; transcript_id "5_00020048"; exon_number "5"; gene_name "uc002tcw.2"; oId "uc002tcw.2_ext"; nearest_ref "uc002tcw.2"; class_code "="; tss_id "TSS7952"; p_id "P8082";
chr2	Cufflinks	exon	106015427	106016124	.	-	.	gene_id "XLOC_008356"; transcript_id "5_00020048"; exon_number "6"; gene_name "uc002tcw.2"; oId "uc002tcw.2_ext"; nearest_ref "uc002tcw.2"; class_code "="; tss_id "TSS7952"; p_id "P8082";
chr2	Cufflinks	exon	105977285	105977891	.	-	.	gene_id "XLOC_008356"; transcript_id "5_00020047"; exon_number "1"; gene_name "uc002tcv.2"; oId "uc002tcv.2_ext"; nearest_ref "uc002tcv.2"; class_code "="; tss_id "TSS7952"; p_id "P8082";
chr2	Cufflinks	exon	105979742	105979928	.	-	.	gene_id "XLOC_008356"; transcript_id "5_00020047"; exon_number "2"; gene_name "uc002tcv.2"; oId "uc002tcv.2_ext"; nearest_ref "uc002tcv.2"; class_code "="; tss_id "TSS7952"; p_id "P8082";
chr2	Cufflinks	exon	105984027	105984196	.	-	.	gene_id "XLOC_008356"; transcript_id "5_00020047"; exon_number "3"; gene_name "uc002tcv.2"; oId "uc002tcv.2_ext"; nearest_ref "uc002tcv.2"; class_code "="; tss_id "TSS7952"; p_id "P8082";
chr2	Cufflinks	exon	105990016	105990190	.	-	.	gene_id "XLOC_008356"; transcript_id "5_00020047"; exon_number "4"; gene_name "uc002tcv.2"; oId "uc002tcv.2_ext"; nearest_ref "uc002tcv.2"; class_code "="; tss_id "TSS7952"; p_id "P8082";
chr2	Cufflinks	exon	106002818	106002997	.	-	.	gene_id "XLOC_008356"; transcript_id "5_00020047"; exon_number "5"; gene_name "uc002tcv.2"; oId "uc002tcv.2_ext"; nearest_ref "uc002tcv.2"; class_code "="; tss_id "TSS7952"; p_id "P8082";
chr2	Cufflinks	exon	106013104	106013154	.	-	.	gene_id "XLOC_008356"; transcript_id "5_00020047"; exon_number "6"; gene_name "uc002tcv.2"; oId "uc002tcv.2_ext"; nearest_ref "uc002tcv.2"; class_code "="; tss_id "TSS7952"; p_id "P8082";
chr2	Cufflinks	exon	106015427	106016124	.	-	.	gene_id "XLOC_008356"; transcript_id "5_00020047"; exon_number "7"; gene_name "uc002tcv.2"; oId "uc002tcv.2_ext"; nearest_ref "uc002tcv.2"; class_code "="; tss_id "TSS7952"; p_id "P8082";
chr2	Cufflinks	exon	105977285	105977891	.	-	.	gene_id "XLOC_008356"; transcript_id "5_00020046"; exon_number "1"; gene_name "uc002tcz.2"; oId "uc002tcz.2_ext"; nearest_ref "uc002tcz.2"; class_code "="; tss_id "TSS7952"; p_id "P8084";
chr2	Cufflinks	exon	105979742	105979928	.	-	.	gene_id "XLOC_008356"; transcript_id "5_00020046"; exon_number "2"; gene_name "uc002tcz.2"; oId "uc002tcz.2_ext"; nearest_ref "uc002tcz.2"; class_code "="; tss_id "TSS7952"; p_id "P8084";
chr2	Cufflinks	exon	105984027	105984196	.	-	.	gene_id "XLOC_008356"; transcript_id "5_00020046"; exon_number "3"; gene_name "uc002tcz.2"; oId "uc002tcz.2_ext"; nearest_ref "uc002tcz.2"; class_code "="; tss_id "TSS7952"; p_id "P8084";
chr2	Cufflinks	exon	105990016	105990190	.	-	.	gene_id "XLOC_008356"; transcript_id "5_00020046"; exon_number "4"; gene_name "uc002tcz.2"; oId "uc002tcz.2_ext"; nearest_ref "uc002tcz.2"; class_code "="; tss_id "TSS7952"; p_id "P8084";
chr2	Cufflinks	exon	106002818	106002997	.	-	.	gene_id "XLOC_008356"; transcript_id "5_00020046"; exon_number "5"; gene_name "uc002tcz.2"; oId "uc002tcz.2_ext"; nearest_ref "uc002tcz.2"; class_code "="; tss_id "TSS7952"; p_id "P8084";
chr2	Cufflinks	exon	106013104	106013154	.	-	.	gene_id "XLOC_008356"; transcript_id "5_00020046"; exon_number "6"; gene_name "uc002tcz.2"; oId "uc002tcz.2_ext"; nearest_ref "uc002tcz.2"; class_code "="; tss_id "TSS7952"; p_id "P8084";
chr2	Cufflinks	exon	106015299	106016124	.	-	.	gene_id "XLOC_008356"; transcript_id "5_00020046"; exon_number "7"; gene_name "uc002tcz.2"; oId "uc002tcz.2_ext"; nearest_ref "uc002tcz.2"; class_code "="; tss_id "TSS7952"; p_id "P8084";
chr2	hg19_knownGene	exon	105977285	105977891	.	-	.	gene_id "XLOC_008356"; transcript_id "5_00020055"; exon_number "1"; gene_name "uc002tdd.2"; oId "uc002tdd.2"; nearest_ref "uc002tdd.2"; class_code "="; tss_id "TSS7953"; p_id "P8082";
chr2	hg19_knownGene	exon	105979742	105979928	.	-	.	gene_id "XLOC_008356"; transcript_id "5_00020055"; exon_number "2"; gene_name "uc002tdd.2"; oId "uc002tdd.2"; nearest_ref "uc002tdd.2"; class_code "="; tss_id "TSS7953"; p_id "P8082";
chr2	hg19_knownGene	exon	105984027	105984196	.	-	.	gene_id "XLOC_008356"; transcript_id "5_00020055"; exon_number "3"; gene_name "uc002tdd.2"; oId "uc002tdd.2"; nearest_ref "uc002tdd.2"; class_code "="; tss_id "TSS7953"; p_id "P8082";
chr2	hg19_knownGene	exon	105990016	105990190	.	-	.	gene_id "XLOC_008356"; transcript_id "5_00020055"; exon_number "4"; gene_name "uc002tdd.2"; oId "uc002tdd.2"; nearest_ref "uc002tdd.2"; class_code "="; tss_id "TSS7953"; p_id "P8082";
chr2	hg19_knownGene	exon	106002818	106002997	.	-	.	gene_id "XLOC_008356"; transcript_id "5_00020055"; exon_number "5"; gene_name "uc002tdd.2"; oId "uc002tdd.2"; nearest_ref "uc002tdd.2"; class_code "="; tss_id "TSS7953"; p_id "P8082";
chr2	hg19_knownGene	exon	106054856	106055230	.	-	.	gene_id "XLOC_008356"; transcript_id "5_00020055"; exon_number "6"; gene_name "uc002tdd.2"; oId "uc002tdd.2"; nearest_ref "uc002tdd.2"; class_code "="; tss_id "TSS7953"; p_id "P8082";
chr2	hg19_knownGene	exon	105977285	105977891	.	-	.	gene_id "XLOC_008356"; transcript_id "5_00020054"; exon_number "1"; gene_name "uc002tdc.2"; oId "uc002tdc.2"; nearest_ref "uc002tdc.2"; class_code "="; tss_id "TSS7953"; p_id "P8083";
chr2	hg19_knownGene	exon	105979742	105979928	.	-	.	gene_id "XLOC_008356"; transcript_id "5_00020054"; exon_number "2"; gene_name "uc002tdc.2"; oId "uc002tdc.2"; nearest_ref "uc002tdc.2"; class_code "="; tss_id "TSS7953"; p_id "P8083";
chr2	hg19_knownGene	exon	105984027	105984196	.	-	.	gene_id "XLOC_008356"; transcript_id "5_00020054"; exon_number "3"; gene_name "uc002tdc.2"; oId "uc002tdc.2"; nearest_ref "uc002tdc.2"; class_code "="; tss_id "TSS7953"; p_id "P8083";
chr2	hg19_knownGene	exon	106002818	106002997	.	-	.	gene_id "XLOC_008356"; transcript_id "5_00020054"; exon_number "4"; gene_name "uc002tdc.2"; oId "uc002tdc.2"; nearest_ref "uc002tdc.2"; class_code "="; tss_id "TSS7953"; p_id "P8083";
chr2	hg19_knownGene	exon	106054856	106055230	.	-	.	gene_id "XLOC_008356"; transcript_id "5_00020054"; exon_number "5"; gene_name "uc002tdc.2"; oId "uc002tdc.2"; nearest_ref "uc002tdc.2"; class_code "="; tss_id "TSS7953"; p_id "P8083";
chr2	Cufflinks	exon	105988004	105990190	.	-	.	gene_id "XLOC_008356"; transcript_id "5_00020056"; exon_number "1"; gene_name "uc002tde.1"; oId "uc002tde.1_ext"; nearest_ref "uc002tde.1"; class_code "="; tss_id "TSS7952"; p_id "P8085";
chr2	Cufflinks	exon	106002818	106002997	.	-	.	gene_id "XLOC_008356"; transcript_id "5_00020056"; exon_number "2"; gene_name "uc002tde.1"; oId "uc002tde.1_ext"; nearest_ref "uc002tde.1"; class_code "="; tss_id "TSS7952"; p_id "P8085";
chr2	Cufflinks	exon	106015299	106016124	.	-	.	gene_id "XLOC_008356"; transcript_id "5_00020056"; exon_number "3"; gene_name "uc002tde.1"; oId "uc002tde.1_ext"; nearest_ref "uc002tde.1"; class_code "="; tss_id "TSS7952"; p_id "P8085";
chr2	hg19_knownGene	exon	106209555	106210317	.	-	.	gene_id "XLOC_008357"; transcript_id "5_00020057"; exon_number "1"; gene_name "uc002tdf.2"; oId "uc002tdf.2"; nearest_ref "uc002tdf.2"; class_code "="; tss_id "TSS7954";
chr2	hg19_knownGene	exon	106213500	106213683	.	-	.	gene_id "XLOC_008357"; transcript_id "5_00020057"; exon_number "2"; gene_name "uc002tdf.2"; oId "uc002tdf.2"; nearest_ref "uc002tdf.2"; class_code "="; tss_id "TSS7954";
chr2	hg19_knownGene	exon	106217479	106217714	.	-	.	gene_id "XLOC_008357"; transcript_id "5_00020057"; exon_number "3"; gene_name "uc002tdf.2"; oId "uc002tdf.2"; nearest_ref "uc002tdf.2"; class_code "="; tss_id "TSS7954";
chr2	hg19_knownGene	exon	106226785	106227016	.	-	.	gene_id "XLOC_008357"; transcript_id "5_00020057"; exon_number "4"; gene_name "uc002tdf.2"; oId "uc002tdf.2"; nearest_ref "uc002tdf.2"; class_code "="; tss_id "TSS7954";
chr2	Cufflinks	exon	106709725	106710613	.	-	.	gene_id "XLOC_008358"; transcript_id "5_00024043"; exon_number "1"; gene_name "uc010ywh.1"; oId "upf3.12198.2"; nearest_ref "uc010ywh.1"; class_code "j"; tss_id "TSS7955";
chr2	Cufflinks	exon	106713174	106713273	.	-	.	gene_id "XLOC_008358"; transcript_id "5_00024043"; exon_number "2"; gene_name "uc010ywh.1"; oId "upf3.12198.2"; nearest_ref "uc010ywh.1"; class_code "j"; tss_id "TSS7955";
chr2	Cufflinks	exon	106715168	106715229	.	-	.	gene_id "XLOC_008358"; transcript_id "5_00024043"; exon_number "3"; gene_name "uc010ywh.1"; oId "upf3.12198.2"; nearest_ref "uc010ywh.1"; class_code "j"; tss_id "TSS7955";
chr2	Cufflinks	exon	106717514	106717574	.	-	.	gene_id "XLOC_008358"; transcript_id "5_00024043"; exon_number "4"; gene_name "uc010ywh.1"; oId "upf3.12198.2"; nearest_ref "uc010ywh.1"; class_code "j"; tss_id "TSS7955";
chr2	Cufflinks	exon	106721250	106721293	.	-	.	gene_id "XLOC_008358"; transcript_id "5_00024043"; exon_number "5"; gene_name "uc010ywh.1"; oId "upf3.12198.2"; nearest_ref "uc010ywh.1"; class_code "j"; tss_id "TSS7955";
chr2	Cufflinks	exon	106729102	106729221	.	-	.	gene_id "XLOC_008358"; transcript_id "5_00024043"; exon_number "6"; gene_name "uc010ywh.1"; oId "upf3.12198.2"; nearest_ref "uc010ywh.1"; class_code "j"; tss_id "TSS7955";
chr2	Cufflinks	exon	106739426	106739547	.	-	.	gene_id "XLOC_008358"; transcript_id "5_00024043"; exon_number "7"; gene_name "uc010ywh.1"; oId "upf3.12198.2"; nearest_ref "uc010ywh.1"; class_code "j"; tss_id "TSS7955";
chr2	Cufflinks	exon	106742076	106742135	.	-	.	gene_id "XLOC_008358"; transcript_id "5_00024043"; exon_number "8"; gene_name "uc010ywh.1"; oId "upf3.12198.2"; nearest_ref "uc010ywh.1"; class_code "j"; tss_id "TSS7955";
chr2	Cufflinks	exon	106810604	106810795	.	-	.	gene_id "XLOC_008358"; transcript_id "5_00024043"; exon_number "9"; gene_name "uc010ywh.1"; oId "upf3.12198.2"; nearest_ref "uc010ywh.1"; class_code "j"; tss_id "TSS7955";
chr2	Cufflinks	exon	106709725	106710613	.	-	.	gene_id "XLOC_008358"; transcript_id "5_00024042"; exon_number "1"; gene_name "uc010ywh.1"; oId "upf3.12198.1"; nearest_ref "uc010ywh.1"; class_code "j"; tss_id "TSS7955";
chr2	Cufflinks	exon	106713174	106713277	.	-	.	gene_id "XLOC_008358"; transcript_id "5_00024042"; exon_number "2"; gene_name "uc010ywh.1"; oId "upf3.12198.1"; nearest_ref "uc010ywh.1"; class_code "j"; tss_id "TSS7955";
chr2	Cufflinks	exon	106715172	106715229	.	-	.	gene_id "XLOC_008358"; transcript_id "5_00024042"; exon_number "3"; gene_name "uc010ywh.1"; oId "upf3.12198.1"; nearest_ref "uc010ywh.1"; class_code "j"; tss_id "TSS7955";
chr2	Cufflinks	exon	106717514	106717574	.	-	.	gene_id "XLOC_008358"; transcript_id "5_00024042"; exon_number "4"; gene_name "uc010ywh.1"; oId "upf3.12198.1"; nearest_ref "uc010ywh.1"; class_code "j"; tss_id "TSS7955";
chr2	Cufflinks	exon	106721250	106721293	.	-	.	gene_id "XLOC_008358"; transcript_id "5_00024042"; exon_number "5"; gene_name "uc010ywh.1"; oId "upf3.12198.1"; nearest_ref "uc010ywh.1"; class_code "j"; tss_id "TSS7955";
chr2	Cufflinks	exon	106729102	106729217	.	-	.	gene_id "XLOC_008358"; transcript_id "5_00024042"; exon_number "6"; gene_name "uc010ywh.1"; oId "upf3.12198.1"; nearest_ref "uc010ywh.1"; class_code "j"; tss_id "TSS7955";
chr2	Cufflinks	exon	106739426	106739547	.	-	.	gene_id "XLOC_008358"; transcript_id "5_00024042"; exon_number "7"; gene_name "uc010ywh.1"; oId "upf3.12198.1"; nearest_ref "uc010ywh.1"; class_code "j"; tss_id "TSS7955";
chr2	Cufflinks	exon	106742076	106742135	.	-	.	gene_id "XLOC_008358"; transcript_id "5_00024042"; exon_number "8"; gene_name "uc010ywh.1"; oId "upf3.12198.1"; nearest_ref "uc010ywh.1"; class_code "j"; tss_id "TSS7955";
chr2	Cufflinks	exon	106746130	106746234	.	-	.	gene_id "XLOC_008358"; transcript_id "5_00024042"; exon_number "9"; gene_name "uc010ywh.1"; oId "upf3.12198.1"; nearest_ref "uc010ywh.1"; class_code "j"; tss_id "TSS7955";
chr2	Cufflinks	exon	106761646	106761826	.	-	.	gene_id "XLOC_008358"; transcript_id "5_00024042"; exon_number "10"; gene_name "uc010ywh.1"; oId "upf3.12198.1"; nearest_ref "uc010ywh.1"; class_code "j"; tss_id "TSS7955";
chr2	Cufflinks	exon	106774514	106774574	.	-	.	gene_id "XLOC_008358"; transcript_id "5_00024042"; exon_number "11"; gene_name "uc010ywh.1"; oId "upf3.12198.1"; nearest_ref "uc010ywh.1"; class_code "j"; tss_id "TSS7955";
chr2	Cufflinks	exon	106780123	106780166	.	-	.	gene_id "XLOC_008358"; transcript_id "5_00024042"; exon_number "12"; gene_name "uc010ywh.1"; oId "upf3.12198.1"; nearest_ref "uc010ywh.1"; class_code "j"; tss_id "TSS7955";
chr2	Cufflinks	exon	106781192	106781255	.	-	.	gene_id "XLOC_008358"; transcript_id "5_00024042"; exon_number "13"; gene_name "uc010ywh.1"; oId "upf3.12198.1"; nearest_ref "uc010ywh.1"; class_code "j"; tss_id "TSS7955";
chr2	Cufflinks	exon	106782512	106782539	.	-	.	gene_id "XLOC_008358"; transcript_id "5_00024042"; exon_number "14"; gene_name "uc010ywh.1"; oId "upf3.12198.1"; nearest_ref "uc010ywh.1"; class_code "j"; tss_id "TSS7955";
chr2	Cufflinks	exon	106810604	106810795	.	-	.	gene_id "XLOC_008358"; transcript_id "5_00024042"; exon_number "15"; gene_name "uc010ywh.1"; oId "upf3.12198.1"; nearest_ref "uc010ywh.1"; class_code "j"; tss_id "TSS7955";
chr2	hg19_knownGene	exon	106709760	106710613	.	-	.	gene_id "XLOC_008358"; transcript_id "5_00020058"; exon_number "1"; gene_name "uc002tdk.2"; oId "uc002tdk.2"; nearest_ref "uc002tdk.2"; class_code "="; tss_id "TSS7956"; p_id "P8091";
chr2	hg19_knownGene	exon	106713174	106714166	.	-	.	gene_id "XLOC_008358"; transcript_id "5_00020058"; exon_number "2"; gene_name "uc002tdk.2"; oId "uc002tdk.2"; nearest_ref "uc002tdk.2"; class_code "="; tss_id "TSS7956"; p_id "P8091";
chr2	hg19_knownGene	exon	106709760	106710613	.	-	.	gene_id "XLOC_008358"; transcript_id "5_00020059"; exon_number "1"; gene_name "uc002tdl.2"; oId "uc002tdl.2"; nearest_ref "uc002tdl.2"; class_code "="; tss_id "TSS7957"; p_id "P8090";
chr2	hg19_knownGene	exon	106713174	106713277	.	-	.	gene_id "XLOC_008358"; transcript_id "5_00020059"; exon_number "2"; gene_name "uc002tdl.2"; oId "uc002tdl.2"; nearest_ref "uc002tdl.2"; class_code "="; tss_id "TSS7957"; p_id "P8090";
chr2	hg19_knownGene	exon	106715172	106715229	.	-	.	gene_id "XLOC_008358"; transcript_id "5_00020059"; exon_number "3"; gene_name "uc002tdl.2"; oId "uc002tdl.2"; nearest_ref "uc002tdl.2"; class_code "="; tss_id "TSS7957"; p_id "P8090";
chr2	hg19_knownGene	exon	106717514	106717574	.	-	.	gene_id "XLOC_008358"; transcript_id "5_00020059"; exon_number "4"; gene_name "uc002tdl.2"; oId "uc002tdl.2"; nearest_ref "uc002tdl.2"; class_code "="; tss_id "TSS7957"; p_id "P8090";
chr2	hg19_knownGene	exon	106721250	106721293	.	-	.	gene_id "XLOC_008358"; transcript_id "5_00020059"; exon_number "5"; gene_name "uc002tdl.2"; oId "uc002tdl.2"; nearest_ref "uc002tdl.2"; class_code "="; tss_id "TSS7957"; p_id "P8090";
chr2	hg19_knownGene	exon	106729102	106729221	.	-	.	gene_id "XLOC_008358"; transcript_id "5_00020059"; exon_number "6"; gene_name "uc002tdl.2"; oId "uc002tdl.2"; nearest_ref "uc002tdl.2"; class_code "="; tss_id "TSS7957"; p_id "P8090";
chr2	hg19_knownGene	exon	106739426	106739547	.	-	.	gene_id "XLOC_008358"; transcript_id "5_00020059"; exon_number "7"; gene_name "uc002tdl.2"; oId "uc002tdl.2"; nearest_ref "uc002tdl.2"; class_code "="; tss_id "TSS7957"; p_id "P8090";
chr2	hg19_knownGene	exon	106742076	106742135	.	-	.	gene_id "XLOC_008358"; transcript_id "5_00020059"; exon_number "8"; gene_name "uc002tdl.2"; oId "uc002tdl.2"; nearest_ref "uc002tdl.2"; class_code "="; tss_id "TSS7957"; p_id "P8090";
chr2	hg19_knownGene	exon	106746130	106746234	.	-	.	gene_id "XLOC_008358"; transcript_id "5_00020059"; exon_number "9"; gene_name "uc002tdl.2"; oId "uc002tdl.2"; nearest_ref "uc002tdl.2"; class_code "="; tss_id "TSS7957"; p_id "P8090";
chr2	hg19_knownGene	exon	106754631	106755337	.	-	.	gene_id "XLOC_008358"; transcript_id "5_00020059"; exon_number "10"; gene_name "uc002tdl.2"; oId "uc002tdl.2"; nearest_ref "uc002tdl.2"; class_code "="; tss_id "TSS7957"; p_id "P8090";
chr2	hg19_knownGene	exon	106709760	106710613	.	-	.	gene_id "XLOC_008358"; transcript_id "5_00020062"; exon_number "1"; gene_name "uc002tdo.2"; oId "uc002tdo.2"; nearest_ref "uc002tdo.2"; class_code "="; tss_id "TSS7955"; p_id "P8089";
chr2	hg19_knownGene	exon	106713174	106713277	.	-	.	gene_id "XLOC_008358"; transcript_id "5_00020062"; exon_number "2"; gene_name "uc002tdo.2"; oId "uc002tdo.2"; nearest_ref "uc002tdo.2"; class_code "="; tss_id "TSS7955"; p_id "P8089";
chr2	hg19_knownGene	exon	106715172	106715229	.	-	.	gene_id "XLOC_008358"; transcript_id "5_00020062"; exon_number "3"; gene_name "uc002tdo.2"; oId "uc002tdo.2"; nearest_ref "uc002tdo.2"; class_code "="; tss_id "TSS7955"; p_id "P8089";
chr2	hg19_knownGene	exon	106717514	106717574	.	-	.	gene_id "XLOC_008358"; transcript_id "5_00020062"; exon_number "4"; gene_name "uc002tdo.2"; oId "uc002tdo.2"; nearest_ref "uc002tdo.2"; class_code "="; tss_id "TSS7955"; p_id "P8089";
chr2	hg19_knownGene	exon	106721250	106721293	.	-	.	gene_id "XLOC_008358"; transcript_id "5_00020062"; exon_number "5"; gene_name "uc002tdo.2"; oId "uc002tdo.2"; nearest_ref "uc002tdo.2"; class_code "="; tss_id "TSS7955"; p_id "P8089";
chr2	hg19_knownGene	exon	106729102	106729221	.	-	.	gene_id "XLOC_008358"; transcript_id "5_00020062"; exon_number "6"; gene_name "uc002tdo.2"; oId "uc002tdo.2"; nearest_ref "uc002tdo.2"; class_code "="; tss_id "TSS7955"; p_id "P8089";
chr2	hg19_knownGene	exon	106739426	106739547	.	-	.	gene_id "XLOC_008358"; transcript_id "5_00020062"; exon_number "7"; gene_name "uc002tdo.2"; oId "uc002tdo.2"; nearest_ref "uc002tdo.2"; class_code "="; tss_id "TSS7955"; p_id "P8089";
chr2	hg19_knownGene	exon	106742076	106742135	.	-	.	gene_id "XLOC_008358"; transcript_id "5_00020062"; exon_number "8"; gene_name "uc002tdo.2"; oId "uc002tdo.2"; nearest_ref "uc002tdo.2"; class_code "="; tss_id "TSS7955"; p_id "P8089";
chr2	hg19_knownGene	exon	106746130	106746234	.	-	.	gene_id "XLOC_008358"; transcript_id "5_00020062"; exon_number "9"; gene_name "uc002tdo.2"; oId "uc002tdo.2"; nearest_ref "uc002tdo.2"; class_code "="; tss_id "TSS7955"; p_id "P8089";
chr2	hg19_knownGene	exon	106761646	106761826	.	-	.	gene_id "XLOC_008358"; transcript_id "5_00020062"; exon_number "10"; gene_name "uc002tdo.2"; oId "uc002tdo.2"; nearest_ref "uc002tdo.2"; class_code "="; tss_id "TSS7955"; p_id "P8089";
chr2	hg19_knownGene	exon	106774514	106774574	.	-	.	gene_id "XLOC_008358"; transcript_id "5_00020062"; exon_number "11"; gene_name "uc002tdo.2"; oId "uc002tdo.2"; nearest_ref "uc002tdo.2"; class_code "="; tss_id "TSS7955"; p_id "P8089";
chr2	hg19_knownGene	exon	106780123	106780166	.	-	.	gene_id "XLOC_008358"; transcript_id "5_00020062"; exon_number "12"; gene_name "uc002tdo.2"; oId "uc002tdo.2"; nearest_ref "uc002tdo.2"; class_code "="; tss_id "TSS7955"; p_id "P8089";
chr2	hg19_knownGene	exon	106782512	106782539	.	-	.	gene_id "XLOC_008358"; transcript_id "5_00020062"; exon_number "13"; gene_name "uc002tdo.2"; oId "uc002tdo.2"; nearest_ref "uc002tdo.2"; class_code "="; tss_id "TSS7955"; p_id "P8089";
chr2	hg19_knownGene	exon	106810604	106810795	.	-	.	gene_id "XLOC_008358"; transcript_id "5_00020062"; exon_number "14"; gene_name "uc002tdo.2"; oId "uc002tdo.2"; nearest_ref "uc002tdo.2"; class_code "="; tss_id "TSS7955"; p_id "P8089";
chr2	hg19_knownGene	exon	106709760	106710613	.	-	.	gene_id "XLOC_008358"; transcript_id "5_00020061"; exon_number "1"; gene_name "uc002tdn.2"; oId "uc002tdn.2"; nearest_ref "uc002tdn.2"; class_code "="; tss_id "TSS7955"; p_id "P8088";
chr2	hg19_knownGene	exon	106713174	106713277	.	-	.	gene_id "XLOC_008358"; transcript_id "5_00020061"; exon_number "2"; gene_name "uc002tdn.2"; oId "uc002tdn.2"; nearest_ref "uc002tdn.2"; class_code "="; tss_id "TSS7955"; p_id "P8088";
chr2	hg19_knownGene	exon	106715172	106715229	.	-	.	gene_id "XLOC_008358"; transcript_id "5_00020061"; exon_number "3"; gene_name "uc002tdn.2"; oId "uc002tdn.2"; nearest_ref "uc002tdn.2"; class_code "="; tss_id "TSS7955"; p_id "P8088";
chr2	hg19_knownGene	exon	106717514	106717574	.	-	.	gene_id "XLOC_008358"; transcript_id "5_00020061"; exon_number "4"; gene_name "uc002tdn.2"; oId "uc002tdn.2"; nearest_ref "uc002tdn.2"; class_code "="; tss_id "TSS7955"; p_id "P8088";
chr2	hg19_knownGene	exon	106721250	106721293	.	-	.	gene_id "XLOC_008358"; transcript_id "5_00020061"; exon_number "5"; gene_name "uc002tdn.2"; oId "uc002tdn.2"; nearest_ref "uc002tdn.2"; class_code "="; tss_id "TSS7955"; p_id "P8088";
chr2	hg19_knownGene	exon	106729102	106729221	.	-	.	gene_id "XLOC_008358"; transcript_id "5_00020061"; exon_number "6"; gene_name "uc002tdn.2"; oId "uc002tdn.2"; nearest_ref "uc002tdn.2"; class_code "="; tss_id "TSS7955"; p_id "P8088";
chr2	hg19_knownGene	exon	106739426	106739547	.	-	.	gene_id "XLOC_008358"; transcript_id "5_00020061"; exon_number "7"; gene_name "uc002tdn.2"; oId "uc002tdn.2"; nearest_ref "uc002tdn.2"; class_code "="; tss_id "TSS7955"; p_id "P8088";
chr2	hg19_knownGene	exon	106742076	106742135	.	-	.	gene_id "XLOC_008358"; transcript_id "5_00020061"; exon_number "8"; gene_name "uc002tdn.2"; oId "uc002tdn.2"; nearest_ref "uc002tdn.2"; class_code "="; tss_id "TSS7955"; p_id "P8088";
chr2	hg19_knownGene	exon	106746130	106746234	.	-	.	gene_id "XLOC_008358"; transcript_id "5_00020061"; exon_number "9"; gene_name "uc002tdn.2"; oId "uc002tdn.2"; nearest_ref "uc002tdn.2"; class_code "="; tss_id "TSS7955"; p_id "P8088";
chr2	hg19_knownGene	exon	106761646	106761826	.	-	.	gene_id "XLOC_008358"; transcript_id "5_00020061"; exon_number "10"; gene_name "uc002tdn.2"; oId "uc002tdn.2"; nearest_ref "uc002tdn.2"; class_code "="; tss_id "TSS7955"; p_id "P8088";
chr2	hg19_knownGene	exon	106774514	106774574	.	-	.	gene_id "XLOC_008358"; transcript_id "5_00020061"; exon_number "11"; gene_name "uc002tdn.2"; oId "uc002tdn.2"; nearest_ref "uc002tdn.2"; class_code "="; tss_id "TSS7955"; p_id "P8088";
chr2	hg19_knownGene	exon	106780123	106780166	.	-	.	gene_id "XLOC_008358"; transcript_id "5_00020061"; exon_number "12"; gene_name "uc002tdn.2"; oId "uc002tdn.2"; nearest_ref "uc002tdn.2"; class_code "="; tss_id "TSS7955"; p_id "P8088";
chr2	hg19_knownGene	exon	106781192	106781255	.	-	.	gene_id "XLOC_008358"; transcript_id "5_00020061"; exon_number "13"; gene_name "uc002tdn.2"; oId "uc002tdn.2"; nearest_ref "uc002tdn.2"; class_code "="; tss_id "TSS7955"; p_id "P8088";
chr2	hg19_knownGene	exon	106782512	106782539	.	-	.	gene_id "XLOC_008358"; transcript_id "5_00020061"; exon_number "14"; gene_name "uc002tdn.2"; oId "uc002tdn.2"; nearest_ref "uc002tdn.2"; class_code "="; tss_id "TSS7955"; p_id "P8088";
chr2	hg19_knownGene	exon	106810604	106810795	.	-	.	gene_id "XLOC_008358"; transcript_id "5_00020061"; exon_number "15"; gene_name "uc002tdn.2"; oId "uc002tdn.2"; nearest_ref "uc002tdn.2"; class_code "="; tss_id "TSS7955"; p_id "P8088";
chr2	hg19_knownGene	exon	106709760	106710613	.	-	.	gene_id "XLOC_008358"; transcript_id "5_00020060"; exon_number "1"; gene_name "uc002tdm.2"; oId "uc002tdm.2"; nearest_ref "uc002tdm.2"; class_code "="; tss_id "TSS7955"; p_id "P8087";
chr2	hg19_knownGene	exon	106713174	106713277	.	-	.	gene_id "XLOC_008358"; transcript_id "5_00020060"; exon_number "2"; gene_name "uc002tdm.2"; oId "uc002tdm.2"; nearest_ref "uc002tdm.2"; class_code "="; tss_id "TSS7955"; p_id "P8087";
chr2	hg19_knownGene	exon	106715172	106715229	.	-	.	gene_id "XLOC_008358"; transcript_id "5_00020060"; exon_number "3"; gene_name "uc002tdm.2"; oId "uc002tdm.2"; nearest_ref "uc002tdm.2"; class_code "="; tss_id "TSS7955"; p_id "P8087";
chr2	hg19_knownGene	exon	106717514	106717574	.	-	.	gene_id "XLOC_008358"; transcript_id "5_00020060"; exon_number "4"; gene_name "uc002tdm.2"; oId "uc002tdm.2"; nearest_ref "uc002tdm.2"; class_code "="; tss_id "TSS7955"; p_id "P8087";
chr2	hg19_knownGene	exon	106721250	106721293	.	-	.	gene_id "XLOC_008358"; transcript_id "5_00020060"; exon_number "5"; gene_name "uc002tdm.2"; oId "uc002tdm.2"; nearest_ref "uc002tdm.2"; class_code "="; tss_id "TSS7955"; p_id "P8087";
chr2	hg19_knownGene	exon	106729102	106729221	.	-	.	gene_id "XLOC_008358"; transcript_id "5_00020060"; exon_number "6"; gene_name "uc002tdm.2"; oId "uc002tdm.2"; nearest_ref "uc002tdm.2"; class_code "="; tss_id "TSS7955"; p_id "P8087";
chr2	hg19_knownGene	exon	106739426	106739547	.	-	.	gene_id "XLOC_008358"; transcript_id "5_00020060"; exon_number "7"; gene_name "uc002tdm.2"; oId "uc002tdm.2"; nearest_ref "uc002tdm.2"; class_code "="; tss_id "TSS7955"; p_id "P8087";
chr2	hg19_knownGene	exon	106742076	106742135	.	-	.	gene_id "XLOC_008358"; transcript_id "5_00020060"; exon_number "8"; gene_name "uc002tdm.2"; oId "uc002tdm.2"; nearest_ref "uc002tdm.2"; class_code "="; tss_id "TSS7955"; p_id "P8087";
chr2	hg19_knownGene	exon	106746130	106746234	.	-	.	gene_id "XLOC_008358"; transcript_id "5_00020060"; exon_number "9"; gene_name "uc002tdm.2"; oId "uc002tdm.2"; nearest_ref "uc002tdm.2"; class_code "="; tss_id "TSS7955"; p_id "P8087";
chr2	hg19_knownGene	exon	106761646	106761826	.	-	.	gene_id "XLOC_008358"; transcript_id "5_00020060"; exon_number "10"; gene_name "uc002tdm.2"; oId "uc002tdm.2"; nearest_ref "uc002tdm.2"; class_code "="; tss_id "TSS7955"; p_id "P8087";
chr2	hg19_knownGene	exon	106774514	106774574	.	-	.	gene_id "XLOC_008358"; transcript_id "5_00020060"; exon_number "11"; gene_name "uc002tdm.2"; oId "uc002tdm.2"; nearest_ref "uc002tdm.2"; class_code "="; tss_id "TSS7955"; p_id "P8087";
chr2	hg19_knownGene	exon	106780123	106780166	.	-	.	gene_id "XLOC_008358"; transcript_id "5_00020060"; exon_number "12"; gene_name "uc002tdm.2"; oId "uc002tdm.2"; nearest_ref "uc002tdm.2"; class_code "="; tss_id "TSS7955"; p_id "P8087";
chr2	hg19_knownGene	exon	106781192	106781240	.	-	.	gene_id "XLOC_008358"; transcript_id "5_00020060"; exon_number "13"; gene_name "uc002tdm.2"; oId "uc002tdm.2"; nearest_ref "uc002tdm.2"; class_code "="; tss_id "TSS7955"; p_id "P8087";
chr2	hg19_knownGene	exon	106782512	106782539	.	-	.	gene_id "XLOC_008358"; transcript_id "5_00020060"; exon_number "14"; gene_name "uc002tdm.2"; oId "uc002tdm.2"; nearest_ref "uc002tdm.2"; class_code "="; tss_id "TSS7955"; p_id "P8087";
chr2	hg19_knownGene	exon	106810604	106810795	.	-	.	gene_id "XLOC_008358"; transcript_id "5_00020060"; exon_number "15"; gene_name "uc002tdm.2"; oId "uc002tdm.2"; nearest_ref "uc002tdm.2"; class_code "="; tss_id "TSS7955"; p_id "P8087";
chr2	hg19_knownGene	exon	106717108	106717574	.	-	.	gene_id "XLOC_008358"; transcript_id "5_00020063"; exon_number "1"; gene_name "uc010ywh.1"; oId "uc010ywh.1"; nearest_ref "uc010ywh.1"; class_code "="; tss_id "TSS7955"; p_id "P8086";
chr2	hg19_knownGene	exon	106721250	106721293	.	-	.	gene_id "XLOC_008358"; transcript_id "5_00020063"; exon_number "2"; gene_name "uc010ywh.1"; oId "uc010ywh.1"; nearest_ref "uc010ywh.1"; class_code "="; tss_id "TSS7955"; p_id "P8086";
chr2	hg19_knownGene	exon	106729102	106729221	.	-	.	gene_id "XLOC_008358"; transcript_id "5_00020063"; exon_number "3"; gene_name "uc010ywh.1"; oId "uc010ywh.1"; nearest_ref "uc010ywh.1"; class_code "="; tss_id "TSS7955"; p_id "P8086";
chr2	hg19_knownGene	exon	106739426	106739547	.	-	.	gene_id "XLOC_008358"; transcript_id "5_00020063"; exon_number "4"; gene_name "uc010ywh.1"; oId "uc010ywh.1"; nearest_ref "uc010ywh.1"; class_code "="; tss_id "TSS7955"; p_id "P8086";
chr2	hg19_knownGene	exon	106742076	106742135	.	-	.	gene_id "XLOC_008358"; transcript_id "5_00020063"; exon_number "5"; gene_name "uc010ywh.1"; oId "uc010ywh.1"; nearest_ref "uc010ywh.1"; class_code "="; tss_id "TSS7955"; p_id "P8086";
chr2	hg19_knownGene	exon	106810604	106810795	.	-	.	gene_id "XLOC_008358"; transcript_id "5_00020063"; exon_number "6"; gene_name "uc010ywh.1"; oId "uc010ywh.1"; nearest_ref "uc010ywh.1"; class_code "="; tss_id "TSS7955"; p_id "P8086";
chr2	Cufflinks	exon	106869563	106870184	.	-	.	gene_id "XLOC_008359"; transcript_id "5_00020064"; exon_number "1"; oId "SC3.11602.1"; class_code "u";
chr2	Cufflinks	exon	107020716	107021070	.	-	.	gene_id "XLOC_008360"; transcript_id "5_00025800"; exon_number "1"; gene_name "uc010ywi.1"; oId "upf1_r4.21280.1"; nearest_ref "uc010ywi.1"; class_code "p";
chr2	hg19_knownGene	exon	107021136	107021685	.	-	.	gene_id "XLOC_008361"; transcript_id "5_00020066"; exon_number "1"; gene_name "uc010ywi.1"; oId "uc010ywi.1"; nearest_ref "uc010ywi.1"; class_code "="; tss_id "TSS7958"; p_id "P8092";
chr2	hg19_knownGene	exon	107029540	107029741	.	-	.	gene_id "XLOC_008361"; transcript_id "5_00020066"; exon_number "2"; gene_name "uc010ywi.1"; oId "uc010ywi.1"; nearest_ref "uc010ywi.1"; class_code "="; tss_id "TSS7958"; p_id "P8092";
chr2	hg19_knownGene	exon	107032306	107032445	.	-	.	gene_id "XLOC_008361"; transcript_id "5_00020066"; exon_number "3"; gene_name "uc010ywi.1"; oId "uc010ywi.1"; nearest_ref "uc010ywi.1"; class_code "="; tss_id "TSS7958"; p_id "P8092";
chr2	hg19_knownGene	exon	107039499	107041722	.	-	.	gene_id "XLOC_008361"; transcript_id "5_00020066"; exon_number "4"; gene_name "uc010ywi.1"; oId "uc010ywi.1"; nearest_ref "uc010ywi.1"; class_code "="; tss_id "TSS7958"; p_id "P8092";
chr2	hg19_knownGene	exon	107042450	107042544	.	-	.	gene_id "XLOC_008361"; transcript_id "5_00020066"; exon_number "5"; gene_name "uc010ywi.1"; oId "uc010ywi.1"; nearest_ref "uc010ywi.1"; class_code "="; tss_id "TSS7958"; p_id "P8092";
chr2	hg19_knownGene	exon	107046102	107046237	.	-	.	gene_id "XLOC_008361"; transcript_id "5_00020066"; exon_number "6"; gene_name "uc010ywi.1"; oId "uc010ywi.1"; nearest_ref "uc010ywi.1"; class_code "="; tss_id "TSS7958"; p_id "P8092";
chr2	hg19_knownGene	exon	107049391	107049474	.	-	.	gene_id "XLOC_008361"; transcript_id "5_00020066"; exon_number "7"; gene_name "uc010ywi.1"; oId "uc010ywi.1"; nearest_ref "uc010ywi.1"; class_code "="; tss_id "TSS7958"; p_id "P8092";
chr2	hg19_knownGene	exon	107049562	107049741	.	-	.	gene_id "XLOC_008361"; transcript_id "5_00020066"; exon_number "8"; gene_name "uc010ywi.1"; oId "uc010ywi.1"; nearest_ref "uc010ywi.1"; class_code "="; tss_id "TSS7958"; p_id "P8092";
chr2	hg19_knownGene	exon	107050684	107050830	.	-	.	gene_id "XLOC_008361"; transcript_id "5_00020066"; exon_number "9"; gene_name "uc010ywi.1"; oId "uc010ywi.1"; nearest_ref "uc010ywi.1"; class_code "="; tss_id "TSS7958"; p_id "P8092";
chr2	hg19_knownGene	exon	107051093	107051230	.	-	.	gene_id "XLOC_008361"; transcript_id "5_00020066"; exon_number "10"; gene_name "uc010ywi.1"; oId "uc010ywi.1"; nearest_ref "uc010ywi.1"; class_code "="; tss_id "TSS7958"; p_id "P8092";
chr2	hg19_knownGene	exon	107051497	107051658	.	-	.	gene_id "XLOC_008361"; transcript_id "5_00020066"; exon_number "11"; gene_name "uc010ywi.1"; oId "uc010ywi.1"; nearest_ref "uc010ywi.1"; class_code "="; tss_id "TSS7958"; p_id "P8092";
chr2	hg19_knownGene	exon	107052579	107052702	.	-	.	gene_id "XLOC_008361"; transcript_id "5_00020066"; exon_number "12"; gene_name "uc010ywi.1"; oId "uc010ywi.1"; nearest_ref "uc010ywi.1"; class_code "="; tss_id "TSS7958"; p_id "P8092";
chr2	hg19_knownGene	exon	107052870	107053045	.	-	.	gene_id "XLOC_008361"; transcript_id "5_00020066"; exon_number "13"; gene_name "uc010ywi.1"; oId "uc010ywi.1"; nearest_ref "uc010ywi.1"; class_code "="; tss_id "TSS7958"; p_id "P8092";
chr2	hg19_knownGene	exon	107053129	107053310	.	-	.	gene_id "XLOC_008361"; transcript_id "5_00020066"; exon_number "14"; gene_name "uc010ywi.1"; oId "uc010ywi.1"; nearest_ref "uc010ywi.1"; class_code "="; tss_id "TSS7958"; p_id "P8092";
chr2	hg19_knownGene	exon	107055424	107055633	.	-	.	gene_id "XLOC_008361"; transcript_id "5_00020066"; exon_number "15"; gene_name "uc010ywi.1"; oId "uc010ywi.1"; nearest_ref "uc010ywi.1"; class_code "="; tss_id "TSS7958"; p_id "P8092";
chr2	hg19_knownGene	exon	107057749	107057836	.	-	.	gene_id "XLOC_008361"; transcript_id "5_00020066"; exon_number "16"; gene_name "uc010ywi.1"; oId "uc010ywi.1"; nearest_ref "uc010ywi.1"; class_code "="; tss_id "TSS7958"; p_id "P8092";
chr2	hg19_knownGene	exon	107063874	107064069	.	-	.	gene_id "XLOC_008361"; transcript_id "5_00020066"; exon_number "17"; gene_name "uc010ywi.1"; oId "uc010ywi.1"; nearest_ref "uc010ywi.1"; class_code "="; tss_id "TSS7958"; p_id "P8092";
chr2	hg19_knownGene	exon	107068661	107068806	.	-	.	gene_id "XLOC_008361"; transcript_id "5_00020066"; exon_number "18"; gene_name "uc010ywi.1"; oId "uc010ywi.1"; nearest_ref "uc010ywi.1"; class_code "="; tss_id "TSS7958"; p_id "P8092";
chr2	hg19_knownGene	exon	107069152	107069382	.	-	.	gene_id "XLOC_008361"; transcript_id "5_00020066"; exon_number "19"; gene_name "uc010ywi.1"; oId "uc010ywi.1"; nearest_ref "uc010ywi.1"; class_code "="; tss_id "TSS7958"; p_id "P8092";
chr2	hg19_knownGene	exon	107073427	107073579	.	-	.	gene_id "XLOC_008361"; transcript_id "5_00020066"; exon_number "20"; gene_name "uc010ywi.1"; oId "uc010ywi.1"; nearest_ref "uc010ywi.1"; class_code "="; tss_id "TSS7958"; p_id "P8092";
chr2	hg19_knownGene	exon	107074023	107074134	.	-	.	gene_id "XLOC_008361"; transcript_id "5_00020066"; exon_number "21"; gene_name "uc010ywi.1"; oId "uc010ywi.1"; nearest_ref "uc010ywi.1"; class_code "="; tss_id "TSS7958"; p_id "P8092";
chr2	hg19_knownGene	exon	107075721	107075788	.	-	.	gene_id "XLOC_008361"; transcript_id "5_00020066"; exon_number "22"; gene_name "uc010ywi.1"; oId "uc010ywi.1"; nearest_ref "uc010ywi.1"; class_code "="; tss_id "TSS7958"; p_id "P8092";
chr2	hg19_knownGene	exon	107084673	107084801	.	-	.	gene_id "XLOC_008361"; transcript_id "5_00020066"; exon_number "23"; gene_name "uc010ywi.1"; oId "uc010ywi.1"; nearest_ref "uc010ywi.1"; class_code "="; tss_id "TSS7958"; p_id "P8092";
chr2	Cufflinks	exon	107021136	107021685	.	-	.	gene_id "XLOC_008361"; transcript_id "5_00020065"; exon_number "1"; gene_name "uc010ywi.1"; oId "SC3.uc010ywi.1.2"; nearest_ref "uc010ywi.1"; class_code "j"; tss_id "TSS7958";
chr2	Cufflinks	exon	107029540	107029741	.	-	.	gene_id "XLOC_008361"; transcript_id "5_00020065"; exon_number "2"; gene_name "uc010ywi.1"; oId "SC3.uc010ywi.1.2"; nearest_ref "uc010ywi.1"; class_code "j"; tss_id "TSS7958";
chr2	Cufflinks	exon	107032306	107032445	.	-	.	gene_id "XLOC_008361"; transcript_id "5_00020065"; exon_number "3"; gene_name "uc010ywi.1"; oId "SC3.uc010ywi.1.2"; nearest_ref "uc010ywi.1"; class_code "j"; tss_id "TSS7958";
chr2	Cufflinks	exon	107039499	107041722	.	-	.	gene_id "XLOC_008361"; transcript_id "5_00020065"; exon_number "4"; gene_name "uc010ywi.1"; oId "SC3.uc010ywi.1.2"; nearest_ref "uc010ywi.1"; class_code "j"; tss_id "TSS7958";
chr2	Cufflinks	exon	107042450	107042544	.	-	.	gene_id "XLOC_008361"; transcript_id "5_00020065"; exon_number "5"; gene_name "uc010ywi.1"; oId "SC3.uc010ywi.1.2"; nearest_ref "uc010ywi.1"; class_code "j"; tss_id "TSS7958";
chr2	Cufflinks	exon	107046102	107046237	.	-	.	gene_id "XLOC_008361"; transcript_id "5_00020065"; exon_number "6"; gene_name "uc010ywi.1"; oId "SC3.uc010ywi.1.2"; nearest_ref "uc010ywi.1"; class_code "j"; tss_id "TSS7958";
chr2	Cufflinks	exon	107049391	107049474	.	-	.	gene_id "XLOC_008361"; transcript_id "5_00020065"; exon_number "7"; gene_name "uc010ywi.1"; oId "SC3.uc010ywi.1.2"; nearest_ref "uc010ywi.1"; class_code "j"; tss_id "TSS7958";
chr2	Cufflinks	exon	107049562	107049741	.	-	.	gene_id "XLOC_008361"; transcript_id "5_00020065"; exon_number "8"; gene_name "uc010ywi.1"; oId "SC3.uc010ywi.1.2"; nearest_ref "uc010ywi.1"; class_code "j"; tss_id "TSS7958";
chr2	Cufflinks	exon	107050684	107050830	.	-	.	gene_id "XLOC_008361"; transcript_id "5_00020065"; exon_number "9"; gene_name "uc010ywi.1"; oId "SC3.uc010ywi.1.2"; nearest_ref "uc010ywi.1"; class_code "j"; tss_id "TSS7958";
chr2	Cufflinks	exon	107051093	107051230	.	-	.	gene_id "XLOC_008361"; transcript_id "5_00020065"; exon_number "10"; gene_name "uc010ywi.1"; oId "SC3.uc010ywi.1.2"; nearest_ref "uc010ywi.1"; class_code "j"; tss_id "TSS7958";
chr2	Cufflinks	exon	107051497	107051658	.	-	.	gene_id "XLOC_008361"; transcript_id "5_00020065"; exon_number "11"; gene_name "uc010ywi.1"; oId "SC3.uc010ywi.1.2"; nearest_ref "uc010ywi.1"; class_code "j"; tss_id "TSS7958";
chr2	Cufflinks	exon	107052579	107052702	.	-	.	gene_id "XLOC_008361"; transcript_id "5_00020065"; exon_number "12"; gene_name "uc010ywi.1"; oId "SC3.uc010ywi.1.2"; nearest_ref "uc010ywi.1"; class_code "j"; tss_id "TSS7958";
chr2	Cufflinks	exon	107052870	107053045	.	-	.	gene_id "XLOC_008361"; transcript_id "5_00020065"; exon_number "13"; gene_name "uc010ywi.1"; oId "SC3.uc010ywi.1.2"; nearest_ref "uc010ywi.1"; class_code "j"; tss_id "TSS7958";
chr2	Cufflinks	exon	107053129	107053310	.	-	.	gene_id "XLOC_008361"; transcript_id "5_00020065"; exon_number "14"; gene_name "uc010ywi.1"; oId "SC3.uc010ywi.1.2"; nearest_ref "uc010ywi.1"; class_code "j"; tss_id "TSS7958";
chr2	Cufflinks	exon	107055424	107055633	.	-	.	gene_id "XLOC_008361"; transcript_id "5_00020065"; exon_number "15"; gene_name "uc010ywi.1"; oId "SC3.uc010ywi.1.2"; nearest_ref "uc010ywi.1"; class_code "j"; tss_id "TSS7958";
chr2	Cufflinks	exon	107057749	107057836	.	-	.	gene_id "XLOC_008361"; transcript_id "5_00020065"; exon_number "16"; gene_name "uc010ywi.1"; oId "SC3.uc010ywi.1.2"; nearest_ref "uc010ywi.1"; class_code "j"; tss_id "TSS7958";
chr2	Cufflinks	exon	107063874	107064069	.	-	.	gene_id "XLOC_008361"; transcript_id "5_00020065"; exon_number "17"; gene_name "uc010ywi.1"; oId "SC3.uc010ywi.1.2"; nearest_ref "uc010ywi.1"; class_code "j"; tss_id "TSS7958";
chr2	Cufflinks	exon	107069152	107069382	.	-	.	gene_id "XLOC_008361"; transcript_id "5_00020065"; exon_number "18"; gene_name "uc010ywi.1"; oId "SC3.uc010ywi.1.2"; nearest_ref "uc010ywi.1"; class_code "j"; tss_id "TSS7958";
chr2	Cufflinks	exon	107073427	107073579	.	-	.	gene_id "XLOC_008361"; transcript_id "5_00020065"; exon_number "19"; gene_name "uc010ywi.1"; oId "SC3.uc010ywi.1.2"; nearest_ref "uc010ywi.1"; class_code "j"; tss_id "TSS7958";
chr2	Cufflinks	exon	107074023	107074134	.	-	.	gene_id "XLOC_008361"; transcript_id "5_00020065"; exon_number "20"; gene_name "uc010ywi.1"; oId "SC3.uc010ywi.1.2"; nearest_ref "uc010ywi.1"; class_code "j"; tss_id "TSS7958";
chr2	Cufflinks	exon	107075721	107075785	.	-	.	gene_id "XLOC_008361"; transcript_id "5_00020065"; exon_number "21"; gene_name "uc010ywi.1"; oId "SC3.uc010ywi.1.2"; nearest_ref "uc010ywi.1"; class_code "j"; tss_id "TSS7958";
chr2	Cufflinks	exon	107084673	107084801	.	-	.	gene_id "XLOC_008361"; transcript_id "5_00020065"; exon_number "22"; gene_name "uc010ywi.1"; oId "SC3.uc010ywi.1.2"; nearest_ref "uc010ywi.1"; class_code "j"; tss_id "TSS7958";
chr2	Cufflinks	exon	107313589	107315199	.	-	.	gene_id "XLOC_008362"; transcript_id "5_00020068"; exon_number "1"; oId "SC4.17893.1"; class_code ".";
chr2	hg19_knownGene	exon	107418058	107423405	.	-	.	gene_id "XLOC_008363"; transcript_id "5_00020069"; exon_number "1"; gene_name "uc002tdq.2"; oId "uc002tdq.2"; nearest_ref "uc002tdq.2"; class_code "="; tss_id "TSS7959"; p_id "P8094";
chr2	hg19_knownGene	exon	107446522	107446696	.	-	.	gene_id "XLOC_008363"; transcript_id "5_00020069"; exon_number "2"; gene_name "uc002tdq.2"; oId "uc002tdq.2"; nearest_ref "uc002tdq.2"; class_code "="; tss_id "TSS7959"; p_id "P8094";
chr2	hg19_knownGene	exon	107449021	107449122	.	-	.	gene_id "XLOC_008363"; transcript_id "5_00020069"; exon_number "3"; gene_name "uc002tdq.2"; oId "uc002tdq.2"; nearest_ref "uc002tdq.2"; class_code "="; tss_id "TSS7959"; p_id "P8094";
chr2	hg19_knownGene	exon	107450505	107450602	.	-	.	gene_id "XLOC_008363"; transcript_id "5_00020069"; exon_number "4"; gene_name "uc002tdq.2"; oId "uc002tdq.2"; nearest_ref "uc002tdq.2"; class_code "="; tss_id "TSS7959"; p_id "P8094";
chr2	hg19_knownGene	exon	107459491	107460490	.	-	.	gene_id "XLOC_008363"; transcript_id "5_00020069"; exon_number "5"; gene_name "uc002tdq.2"; oId "uc002tdq.2"; nearest_ref "uc002tdq.2"; class_code "="; tss_id "TSS7959"; p_id "P8094";
chr2	hg19_knownGene	exon	107502549	107502610	.	-	.	gene_id "XLOC_008363"; transcript_id "5_00020069"; exon_number "6"; gene_name "uc002tdq.2"; oId "uc002tdq.2"; nearest_ref "uc002tdq.2"; class_code "="; tss_id "TSS7959"; p_id "P8094";
chr2	hg19_knownGene	exon	107418058	107423405	.	-	.	gene_id "XLOC_008363"; transcript_id "5_00020070"; exon_number "1"; gene_name "uc002tdr.2"; oId "uc002tdr.2"; nearest_ref "uc002tdr.2"; class_code "="; tss_id "TSS7960"; p_id "P8094";
chr2	hg19_knownGene	exon	107446522	107446696	.	-	.	gene_id "XLOC_008363"; transcript_id "5_00020070"; exon_number "2"; gene_name "uc002tdr.2"; oId "uc002tdr.2"; nearest_ref "uc002tdr.2"; class_code "="; tss_id "TSS7960"; p_id "P8094";
chr2	hg19_knownGene	exon	107449021	107449122	.	-	.	gene_id "XLOC_008363"; transcript_id "5_00020070"; exon_number "3"; gene_name "uc002tdr.2"; oId "uc002tdr.2"; nearest_ref "uc002tdr.2"; class_code "="; tss_id "TSS7960"; p_id "P8094";
chr2	hg19_knownGene	exon	107450505	107450602	.	-	.	gene_id "XLOC_008363"; transcript_id "5_00020070"; exon_number "4"; gene_name "uc002tdr.2"; oId "uc002tdr.2"; nearest_ref "uc002tdr.2"; class_code "="; tss_id "TSS7960"; p_id "P8094";
chr2	hg19_knownGene	exon	107459491	107460490	.	-	.	gene_id "XLOC_008363"; transcript_id "5_00020070"; exon_number "5"; gene_name "uc002tdr.2"; oId "uc002tdr.2"; nearest_ref "uc002tdr.2"; class_code "="; tss_id "TSS7960"; p_id "P8094";
chr2	hg19_knownGene	exon	107503432	107503563	.	-	.	gene_id "XLOC_008363"; transcript_id "5_00020070"; exon_number "6"; gene_name "uc002tdr.2"; oId "uc002tdr.2"; nearest_ref "uc002tdr.2"; class_code "="; tss_id "TSS7960"; p_id "P8094";
chr2	hg19_knownGene	exon	107429532	107429680	.	-	.	gene_id "XLOC_008363"; transcript_id "5_00020071"; exon_number "1"; gene_name "uc002tds.3"; oId "uc002tds.3"; nearest_ref "uc002tds.3"; class_code "="; tss_id "TSS7960"; p_id "P8093";
chr2	hg19_knownGene	exon	107446522	107446696	.	-	.	gene_id "XLOC_008363"; transcript_id "5_00020071"; exon_number "2"; gene_name "uc002tds.3"; oId "uc002tds.3"; nearest_ref "uc002tds.3"; class_code "="; tss_id "TSS7960"; p_id "P8093";
chr2	hg19_knownGene	exon	107449021	107449122	.	-	.	gene_id "XLOC_008363"; transcript_id "5_00020071"; exon_number "3"; gene_name "uc002tds.3"; oId "uc002tds.3"; nearest_ref "uc002tds.3"; class_code "="; tss_id "TSS7960"; p_id "P8093";
chr2	hg19_knownGene	exon	107450505	107450602	.	-	.	gene_id "XLOC_008363"; transcript_id "5_00020071"; exon_number "4"; gene_name "uc002tds.3"; oId "uc002tds.3"; nearest_ref "uc002tds.3"; class_code "="; tss_id "TSS7960"; p_id "P8093";
chr2	hg19_knownGene	exon	107459491	107460490	.	-	.	gene_id "XLOC_008363"; transcript_id "5_00020071"; exon_number "5"; gene_name "uc002tds.3"; oId "uc002tds.3"; nearest_ref "uc002tds.3"; class_code "="; tss_id "TSS7960"; p_id "P8093";
chr2	hg19_knownGene	exon	107503432	107503563	.	-	.	gene_id "XLOC_008363"; transcript_id "5_00020071"; exon_number "6"; gene_name "uc002tds.3"; oId "uc002tds.3"; nearest_ref "uc002tds.3"; class_code "="; tss_id "TSS7960"; p_id "P8093";
chr2	Cufflinks	exon	107987077	107987515	.	-	.	gene_id "XLOC_008364"; transcript_id "5_00025801"; exon_number "1"; oId "upf1_r4.21283.1"; class_code "u";
chr2	Cufflinks	exon	107999234	108000469	.	-	.	gene_id "XLOC_008365"; transcript_id "5_00024044"; exon_number "1"; oId "upf3.12220.1"; class_code "u"; tss_id "TSS7961";
chr2	Cufflinks	exon	108001903	108002190	.	-	.	gene_id "XLOC_008365"; transcript_id "5_00024044"; exon_number "2"; oId "upf3.12220.1"; class_code "u"; tss_id "TSS7961";
chr2	Cufflinks	exon	108003199	108003320	.	-	.	gene_id "XLOC_008365"; transcript_id "5_00024044"; exon_number "3"; oId "upf3.12220.1"; class_code "u"; tss_id "TSS7961";
chr2	Cufflinks	exon	108033151	108033239	.	-	.	gene_id "XLOC_008365"; transcript_id "5_00024044"; exon_number "4"; oId "upf3.12220.1"; class_code "u"; tss_id "TSS7961";
chr2	Cufflinks	exon	108066117	108066199	.	-	.	gene_id "XLOC_008365"; transcript_id "5_00024044"; exon_number "5"; oId "upf3.12220.1"; class_code "u"; tss_id "TSS7961";
chr2	Cufflinks	exon	108145237	108145320	.	-	.	gene_id "XLOC_008365"; transcript_id "5_00024044"; exon_number "6"; oId "upf3.12220.1"; class_code "u"; tss_id "TSS7961";
chr2	Cufflinks	exon	108266532	108266619	.	-	.	gene_id "XLOC_008365"; transcript_id "5_00024044"; exon_number "7"; oId "upf3.12220.1"; class_code "u"; tss_id "TSS7961";
chr2	Cufflinks	exon	108267176	108267256	.	-	.	gene_id "XLOC_008365"; transcript_id "5_00024044"; exon_number "8"; oId "upf3.12220.1"; class_code "u"; tss_id "TSS7961";
chr2	Cufflinks	exon	108364571	108364726	.	-	.	gene_id "XLOC_008365"; transcript_id "5_00024044"; exon_number "9"; oId "upf3.12220.1"; class_code "u"; tss_id "TSS7961";
chr2	Cufflinks	exon	108210570	108212583	.	-	.	gene_id "XLOC_008365"; transcript_id "5_00020074"; exon_number "1"; oId "SC3.11614.2"; class_code "u"; tss_id "TSS7963";
chr2	Cufflinks	exon	108231600	108231647	.	-	.	gene_id "XLOC_008365"; transcript_id "5_00020074"; exon_number "2"; oId "SC3.11614.2"; class_code "u"; tss_id "TSS7963";
chr2	Cufflinks	exon	108210570	108212583	.	-	.	gene_id "XLOC_008365"; transcript_id "5_00020075"; exon_number "1"; oId "SC3.11614.1"; class_code "."; tss_id "TSS7961";
chr2	Cufflinks	exon	108266532	108266619	.	-	.	gene_id "XLOC_008365"; transcript_id "5_00020075"; exon_number "2"; oId "SC3.11614.1"; class_code "."; tss_id "TSS7961";
chr2	Cufflinks	exon	108267176	108267256	.	-	.	gene_id "XLOC_008365"; transcript_id "5_00020075"; exon_number "3"; oId "SC3.11614.1"; class_code "."; tss_id "TSS7961";
chr2	Cufflinks	exon	108364571	108364723	.	-	.	gene_id "XLOC_008365"; transcript_id "5_00020075"; exon_number "4"; oId "SC3.11614.1"; class_code "."; tss_id "TSS7961";
chr2	Cufflinks	exon	108239586	108239852	.	-	.	gene_id "XLOC_008365"; transcript_id "5_00024047"; exon_number "1"; oId "upf3.12223.1"; class_code "u";
chr2	Cufflinks	exon	108250047	108252755	.	-	.	gene_id "XLOC_008365"; transcript_id "5_00020077"; exon_number "1"; oId "SC4.17896.2"; class_code "."; tss_id "TSS7961";
chr2	Cufflinks	exon	108266532	108266619	.	-	.	gene_id "XLOC_008365"; transcript_id "5_00020077"; exon_number "2"; oId "SC4.17896.2"; class_code "."; tss_id "TSS7961";
chr2	Cufflinks	exon	108267176	108267256	.	-	.	gene_id "XLOC_008365"; transcript_id "5_00020077"; exon_number "3"; oId "SC4.17896.2"; class_code "."; tss_id "TSS7961";
chr2	Cufflinks	exon	108364571	108364735	.	-	.	gene_id "XLOC_008365"; transcript_id "5_00020077"; exon_number "4"; oId "SC4.17896.2"; class_code "."; tss_id "TSS7961";
chr2	Cufflinks	exon	107992144	107992640	.	-	.	gene_id "XLOC_008366"; transcript_id "5_00025803"; exon_number "1"; oId "upf1_r4.21293.1"; class_code "u";
chr2	Cufflinks	exon	108199160	108200016	.	-	.	gene_id "XLOC_008367"; transcript_id "5_00020072"; exon_number "1"; oId "SC3.11611.1"; class_code "u";
chr2	Cufflinks	exon	108209926	108210542	.	-	.	gene_id "XLOC_008368"; transcript_id "5_00020073"; exon_number "1"; oId "upf3.12221.1"; class_code ".";
chr2	Cufflinks	exon	108229861	108230357	.	-	.	gene_id "XLOC_008369"; transcript_id "5_00024046"; exon_number "1"; oId "upf3.12222.1"; class_code "u";
chr2	Cufflinks	exon	108231007	108231465	.	-	.	gene_id "XLOC_008370"; transcript_id "5_00022861"; exon_number "1"; oId "SC4.17899.1"; class_code "u";
chr2	Cufflinks	exon	108233084	108233184	.	-	.	gene_id "XLOC_008371"; transcript_id "5_00025808"; exon_number "1"; oId "upf1_r4.21296.1"; class_code "u";
chr2	Cufflinks	exon	108234175	108234420	.	-	.	gene_id "XLOC_008372"; transcript_id "5_00022862"; exon_number "1"; oId "SC4.17900.1"; class_code "u";
chr2	Cufflinks	exon	108237318	108238038	.	-	.	gene_id "XLOC_008373"; transcript_id "5_00022863"; exon_number "1"; oId "SC4.17901.1"; class_code "u";
chr2	Cufflinks	exon	108241411	108241785	.	-	.	gene_id "XLOC_008374"; transcript_id "5_00025809"; exon_number "1"; oId "upf1_r4.21297.1"; class_code "u";
chr2	Cufflinks	exon	108243131	108243734	.	-	.	gene_id "XLOC_008375"; transcript_id "5_00024048"; exon_number "1"; oId "upf3.12224.1"; class_code "u";
chr2	Cufflinks	exon	108245102	108245441	.	-	.	gene_id "XLOC_008376"; transcript_id "5_00022864"; exon_number "1"; oId "SC4.17902.1"; class_code "u";
chr2	hg19_knownGene	exon	108439520	108440641	.	-	.	gene_id "XLOC_008377"; transcript_id "5_00020078"; exon_number "1"; gene_name "uc002tdt.2"; oId "uc002tdt.2"; nearest_ref "uc002tdt.2"; class_code "="; tss_id "TSS7964";
chr2	hg19_knownGene	exon	108442125	108442582	.	-	.	gene_id "XLOC_008377"; transcript_id "5_00020078"; exon_number "2"; gene_name "uc002tdt.2"; oId "uc002tdt.2"; nearest_ref "uc002tdt.2"; class_code "="; tss_id "TSS7964";
chr2	hg19_knownGene	exon	108443137	108443285	.	-	.	gene_id "XLOC_008377"; transcript_id "5_00020078"; exon_number "3"; gene_name "uc002tdt.2"; oId "uc002tdt.2"; nearest_ref "uc002tdt.2"; class_code "="; tss_id "TSS7964";
chr2	Cufflinks	exon	108537494	108537781	.	-	.	gene_id "XLOC_008378"; transcript_id "5_00020079"; exon_number "1"; oId "upf3.12225.1"; class_code ".";
chr2	Cufflinks	exon	109112154	109112358	.	-	.	gene_id "XLOC_008379"; transcript_id "5_00025814"; exon_number "1"; gene_name "uc002tec.2"; oId "upf1_r4.21324.1"; nearest_ref "uc002tec.2"; class_code "i";
chr2	hg19_knownGene	exon	109124005	109124077	.	-	.	gene_id "XLOC_008380"; transcript_id "5_00020080"; exon_number "1"; gene_name "uc002tee.3"; oId "uc002tee.3"; nearest_ref "uc002tee.3"; class_code "="; tss_id "TSS7965";
chr2	hg19_knownGene	exon	109128386	109128468	.	-	.	gene_id "XLOC_008380"; transcript_id "5_00020080"; exon_number "2"; gene_name "uc002tee.3"; oId "uc002tee.3"; nearest_ref "uc002tee.3"; class_code "="; tss_id "TSS7965";
chr2	hg19_knownGene	exon	109150285	109150675	.	-	.	gene_id "XLOC_008380"; transcript_id "5_00020080"; exon_number "3"; gene_name "uc002tee.3"; oId "uc002tee.3"; nearest_ref "uc002tee.3"; class_code "="; tss_id "TSS7965";
chr2	Cufflinks	exon	109311108	109311340	.	-	.	gene_id "XLOC_008381"; transcript_id "5_00022865"; exon_number "1"; oId "SC4.17911.1"; class_code "u";
chr2	Cufflinks	exon	109468155	109468291	.	-	.	gene_id "XLOC_008382"; transcript_id "5_00025815"; exon_number "1"; gene_name "uc002ten.1"; oId "upf1_r4.21304.1"; nearest_ref "uc002ten.1"; class_code "i";
chr2	hg19_knownGene	exon	109510931	109513685	.	-	.	gene_id "XLOC_008383"; transcript_id "5_00020084"; exon_number "1"; gene_name "uc010yws.1"; oId "uc010yws.1"; nearest_ref "uc010yws.1"; class_code "="; tss_id "TSS7966"; p_id "P8095";
chr2	hg19_knownGene	exon	109522764	109522824	.	-	.	gene_id "XLOC_008383"; transcript_id "5_00020084"; exon_number "2"; gene_name "uc010yws.1"; oId "uc010yws.1"; nearest_ref "uc010yws.1"; class_code "="; tss_id "TSS7966"; p_id "P8095";
chr2	hg19_knownGene	exon	109524316	109524475	.	-	.	gene_id "XLOC_008383"; transcript_id "5_00020084"; exon_number "3"; gene_name "uc010yws.1"; oId "uc010yws.1"; nearest_ref "uc010yws.1"; class_code "="; tss_id "TSS7966"; p_id "P8095";
chr2	hg19_knownGene	exon	109526916	109526988	.	-	.	gene_id "XLOC_008383"; transcript_id "5_00020084"; exon_number "4"; gene_name "uc010yws.1"; oId "uc010yws.1"; nearest_ref "uc010yws.1"; class_code "="; tss_id "TSS7966"; p_id "P8095";
chr2	hg19_knownGene	exon	109527232	109527528	.	-	.	gene_id "XLOC_008383"; transcript_id "5_00020084"; exon_number "5"; gene_name "uc010yws.1"; oId "uc010yws.1"; nearest_ref "uc010yws.1"; class_code "="; tss_id "TSS7966"; p_id "P8095";
chr2	hg19_knownGene	exon	109529134	109529220	.	-	.	gene_id "XLOC_008383"; transcript_id "5_00020084"; exon_number "6"; gene_name "uc010yws.1"; oId "uc010yws.1"; nearest_ref "uc010yws.1"; class_code "="; tss_id "TSS7966"; p_id "P8095";
chr2	hg19_knownGene	exon	109539824	109539909	.	-	.	gene_id "XLOC_008383"; transcript_id "5_00020084"; exon_number "7"; gene_name "uc010yws.1"; oId "uc010yws.1"; nearest_ref "uc010yws.1"; class_code "="; tss_id "TSS7966"; p_id "P8095";
chr2	hg19_knownGene	exon	109545654	109545835	.	-	.	gene_id "XLOC_008383"; transcript_id "5_00020084"; exon_number "8"; gene_name "uc010yws.1"; oId "uc010yws.1"; nearest_ref "uc010yws.1"; class_code "="; tss_id "TSS7966"; p_id "P8095";
chr2	hg19_knownGene	exon	109546576	109546698	.	-	.	gene_id "XLOC_008383"; transcript_id "5_00020084"; exon_number "9"; gene_name "uc010yws.1"; oId "uc010yws.1"; nearest_ref "uc010yws.1"; class_code "="; tss_id "TSS7966"; p_id "P8095";
chr2	hg19_knownGene	exon	109547420	109547488	.	-	.	gene_id "XLOC_008383"; transcript_id "5_00020084"; exon_number "10"; gene_name "uc010yws.1"; oId "uc010yws.1"; nearest_ref "uc010yws.1"; class_code "="; tss_id "TSS7966"; p_id "P8095";
chr2	hg19_knownGene	exon	109605416	109605828	.	-	.	gene_id "XLOC_008383"; transcript_id "5_00020084"; exon_number "11"; gene_name "uc010yws.1"; oId "uc010yws.1"; nearest_ref "uc010yws.1"; class_code "="; tss_id "TSS7966"; p_id "P8095";
chr2	hg19_knownGene	exon	109510931	109513685	.	-	.	gene_id "XLOC_008383"; transcript_id "5_00020083"; exon_number "1"; gene_name "uc010fjn.2"; oId "uc010fjn.2"; nearest_ref "uc010fjn.2"; class_code "="; tss_id "TSS7966"; p_id "P8095";
chr2	hg19_knownGene	exon	109522764	109522824	.	-	.	gene_id "XLOC_008383"; transcript_id "5_00020083"; exon_number "2"; gene_name "uc010fjn.2"; oId "uc010fjn.2"; nearest_ref "uc010fjn.2"; class_code "="; tss_id "TSS7966"; p_id "P8095";
chr2	hg19_knownGene	exon	109524316	109524475	.	-	.	gene_id "XLOC_008383"; transcript_id "5_00020083"; exon_number "3"; gene_name "uc010fjn.2"; oId "uc010fjn.2"; nearest_ref "uc010fjn.2"; class_code "="; tss_id "TSS7966"; p_id "P8095";
chr2	hg19_knownGene	exon	109526916	109526988	.	-	.	gene_id "XLOC_008383"; transcript_id "5_00020083"; exon_number "4"; gene_name "uc010fjn.2"; oId "uc010fjn.2"; nearest_ref "uc010fjn.2"; class_code "="; tss_id "TSS7966"; p_id "P8095";
chr2	hg19_knownGene	exon	109527232	109527528	.	-	.	gene_id "XLOC_008383"; transcript_id "5_00020083"; exon_number "5"; gene_name "uc010fjn.2"; oId "uc010fjn.2"; nearest_ref "uc010fjn.2"; class_code "="; tss_id "TSS7966"; p_id "P8095";
chr2	hg19_knownGene	exon	109529134	109529220	.	-	.	gene_id "XLOC_008383"; transcript_id "5_00020083"; exon_number "6"; gene_name "uc010fjn.2"; oId "uc010fjn.2"; nearest_ref "uc010fjn.2"; class_code "="; tss_id "TSS7966"; p_id "P8095";
chr2	hg19_knownGene	exon	109539824	109539909	.	-	.	gene_id "XLOC_008383"; transcript_id "5_00020083"; exon_number "7"; gene_name "uc010fjn.2"; oId "uc010fjn.2"; nearest_ref "uc010fjn.2"; class_code "="; tss_id "TSS7966"; p_id "P8095";
chr2	hg19_knownGene	exon	109545654	109545835	.	-	.	gene_id "XLOC_008383"; transcript_id "5_00020083"; exon_number "8"; gene_name "uc010fjn.2"; oId "uc010fjn.2"; nearest_ref "uc010fjn.2"; class_code "="; tss_id "TSS7966"; p_id "P8095";
chr2	hg19_knownGene	exon	109546576	109546698	.	-	.	gene_id "XLOC_008383"; transcript_id "5_00020083"; exon_number "9"; gene_name "uc010fjn.2"; oId "uc010fjn.2"; nearest_ref "uc010fjn.2"; class_code "="; tss_id "TSS7966"; p_id "P8095";
chr2	hg19_knownGene	exon	109547420	109547488	.	-	.	gene_id "XLOC_008383"; transcript_id "5_00020083"; exon_number "10"; gene_name "uc010fjn.2"; oId "uc010fjn.2"; nearest_ref "uc010fjn.2"; class_code "="; tss_id "TSS7966"; p_id "P8095";
chr2	hg19_knownGene	exon	109556667	109556782	.	-	.	gene_id "XLOC_008383"; transcript_id "5_00020083"; exon_number "11"; gene_name "uc010fjn.2"; oId "uc010fjn.2"; nearest_ref "uc010fjn.2"; class_code "="; tss_id "TSS7966"; p_id "P8095";
chr2	hg19_knownGene	exon	109605416	109605828	.	-	.	gene_id "XLOC_008383"; transcript_id "5_00020083"; exon_number "12"; gene_name "uc010fjn.2"; oId "uc010fjn.2"; nearest_ref "uc010fjn.2"; class_code "="; tss_id "TSS7966"; p_id "P8095";
chr2	hg19_knownGene	exon	109510931	109513685	.	-	.	gene_id "XLOC_008383"; transcript_id "5_00020082"; exon_number "1"; gene_name "uc002teq.3"; oId "uc002teq.3"; nearest_ref "uc002teq.3"; class_code "="; tss_id "TSS7966"; p_id "P8096";
chr2	hg19_knownGene	exon	109522764	109522824	.	-	.	gene_id "XLOC_008383"; transcript_id "5_00020082"; exon_number "2"; gene_name "uc002teq.3"; oId "uc002teq.3"; nearest_ref "uc002teq.3"; class_code "="; tss_id "TSS7966"; p_id "P8096";
chr2	hg19_knownGene	exon	109524316	109524475	.	-	.	gene_id "XLOC_008383"; transcript_id "5_00020082"; exon_number "3"; gene_name "uc002teq.3"; oId "uc002teq.3"; nearest_ref "uc002teq.3"; class_code "="; tss_id "TSS7966"; p_id "P8096";
chr2	hg19_knownGene	exon	109526916	109526988	.	-	.	gene_id "XLOC_008383"; transcript_id "5_00020082"; exon_number "4"; gene_name "uc002teq.3"; oId "uc002teq.3"; nearest_ref "uc002teq.3"; class_code "="; tss_id "TSS7966"; p_id "P8096";
chr2	hg19_knownGene	exon	109527232	109527306	.	-	.	gene_id "XLOC_008383"; transcript_id "5_00020082"; exon_number "5"; gene_name "uc002teq.3"; oId "uc002teq.3"; nearest_ref "uc002teq.3"; class_code "="; tss_id "TSS7966"; p_id "P8096";
chr2	hg19_knownGene	exon	109527403	109527528	.	-	.	gene_id "XLOC_008383"; transcript_id "5_00020082"; exon_number "6"; gene_name "uc002teq.3"; oId "uc002teq.3"; nearest_ref "uc002teq.3"; class_code "="; tss_id "TSS7966"; p_id "P8096";
chr2	hg19_knownGene	exon	109529134	109529220	.	-	.	gene_id "XLOC_008383"; transcript_id "5_00020082"; exon_number "7"; gene_name "uc002teq.3"; oId "uc002teq.3"; nearest_ref "uc002teq.3"; class_code "="; tss_id "TSS7966"; p_id "P8096";
chr2	hg19_knownGene	exon	109539824	109539909	.	-	.	gene_id "XLOC_008383"; transcript_id "5_00020082"; exon_number "8"; gene_name "uc002teq.3"; oId "uc002teq.3"; nearest_ref "uc002teq.3"; class_code "="; tss_id "TSS7966"; p_id "P8096";
chr2	hg19_knownGene	exon	109545654	109545835	.	-	.	gene_id "XLOC_008383"; transcript_id "5_00020082"; exon_number "9"; gene_name "uc002teq.3"; oId "uc002teq.3"; nearest_ref "uc002teq.3"; class_code "="; tss_id "TSS7966"; p_id "P8096";
chr2	hg19_knownGene	exon	109546576	109546698	.	-	.	gene_id "XLOC_008383"; transcript_id "5_00020082"; exon_number "10"; gene_name "uc002teq.3"; oId "uc002teq.3"; nearest_ref "uc002teq.3"; class_code "="; tss_id "TSS7966"; p_id "P8096";
chr2	hg19_knownGene	exon	109547420	109547488	.	-	.	gene_id "XLOC_008383"; transcript_id "5_00020082"; exon_number "11"; gene_name "uc002teq.3"; oId "uc002teq.3"; nearest_ref "uc002teq.3"; class_code "="; tss_id "TSS7966"; p_id "P8096";
chr2	hg19_knownGene	exon	109605416	109605828	.	-	.	gene_id "XLOC_008383"; transcript_id "5_00020082"; exon_number "12"; gene_name "uc002teq.3"; oId "uc002teq.3"; nearest_ref "uc002teq.3"; class_code "="; tss_id "TSS7966"; p_id "P8096";
chr2	Cufflinks	exon	109745057	109745506	.	-	.	gene_id "XLOC_008384"; transcript_id "5_00022866"; exon_number "1"; oId "SC4.17921.1"; class_code "u";
chr2	Cufflinks	exon	110281039	110281234	.	-	.	gene_id "XLOC_008385"; transcript_id "5_00025816"; exon_number "1"; oId "upf1_r4.21314.1"; class_code "u";
chr2	Cufflinks	exon	110300374	110303814	.	-	.	gene_id "XLOC_008386"; transcript_id "5_00022867"; exon_number "1"; gene_name "uc002tez.1"; oId "SC4.17925.4"; nearest_ref "uc002tez.1"; class_code "j"; tss_id "TSS7967";
chr2	Cufflinks	exon	110310664	110310796	.	-	.	gene_id "XLOC_008386"; transcript_id "5_00022867"; exon_number "2"; gene_name "uc002tez.1"; oId "SC4.17925.4"; nearest_ref "uc002tez.1"; class_code "j"; tss_id "TSS7967";
chr2	Cufflinks	exon	110321943	110322111	.	-	.	gene_id "XLOC_008386"; transcript_id "5_00022867"; exon_number "3"; gene_name "uc002tez.1"; oId "SC4.17925.4"; nearest_ref "uc002tez.1"; class_code "j"; tss_id "TSS7967";
chr2	Cufflinks	exon	110323340	110323436	.	-	.	gene_id "XLOC_008386"; transcript_id "5_00022867"; exon_number "4"; gene_name "uc002tez.1"; oId "SC4.17925.4"; nearest_ref "uc002tez.1"; class_code "j"; tss_id "TSS7967";
chr2	Cufflinks	exon	110325392	110325553	.	-	.	gene_id "XLOC_008386"; transcript_id "5_00022867"; exon_number "5"; gene_name "uc002tez.1"; oId "SC4.17925.4"; nearest_ref "uc002tez.1"; class_code "j"; tss_id "TSS7967";
chr2	Cufflinks	exon	110332158	110332344	.	-	.	gene_id "XLOC_008386"; transcript_id "5_00022867"; exon_number "6"; gene_name "uc002tez.1"; oId "SC4.17925.4"; nearest_ref "uc002tez.1"; class_code "j"; tss_id "TSS7967";
chr2	Cufflinks	exon	110342703	110342898	.	-	.	gene_id "XLOC_008386"; transcript_id "5_00022867"; exon_number "7"; gene_name "uc002tez.1"; oId "SC4.17925.4"; nearest_ref "uc002tez.1"; class_code "j"; tss_id "TSS7967";
chr2	Cufflinks	exon	110343298	110343415	.	-	.	gene_id "XLOC_008386"; transcript_id "5_00022867"; exon_number "8"; gene_name "uc002tez.1"; oId "SC4.17925.4"; nearest_ref "uc002tez.1"; class_code "j"; tss_id "TSS7967";
chr2	Cufflinks	exon	110350628	110350696	.	-	.	gene_id "XLOC_008386"; transcript_id "5_00022867"; exon_number "9"; gene_name "uc002tez.1"; oId "SC4.17925.4"; nearest_ref "uc002tez.1"; class_code "j"; tss_id "TSS7967";
chr2	Cufflinks	exon	110370689	110370903	.	-	.	gene_id "XLOC_008386"; transcript_id "5_00022867"; exon_number "10"; gene_name "uc002tez.1"; oId "SC4.17925.4"; nearest_ref "uc002tez.1"; class_code "j"; tss_id "TSS7967";
chr2	Cufflinks	exon	110300374	110301901	.	-	.	gene_id "XLOC_008386"; transcript_id "5_00022868"; exon_number "1"; gene_name "uc002tez.1"; oId "SC4.17925.3"; nearest_ref "uc002tez.1"; class_code "j"; tss_id "TSS7968";
chr2	Cufflinks	exon	110303627	110303814	.	-	.	gene_id "XLOC_008386"; transcript_id "5_00022868"; exon_number "2"; gene_name "uc002tez.1"; oId "SC4.17925.3"; nearest_ref "uc002tez.1"; class_code "j"; tss_id "TSS7968";
chr2	Cufflinks	exon	110310664	110310796	.	-	.	gene_id "XLOC_008386"; transcript_id "5_00022868"; exon_number "3"; gene_name "uc002tez.1"; oId "SC4.17925.3"; nearest_ref "uc002tez.1"; class_code "j"; tss_id "TSS7968";
chr2	Cufflinks	exon	110321943	110322111	.	-	.	gene_id "XLOC_008386"; transcript_id "5_00022868"; exon_number "4"; gene_name "uc002tez.1"; oId "SC4.17925.3"; nearest_ref "uc002tez.1"; class_code "j"; tss_id "TSS7968";
chr2	Cufflinks	exon	110323340	110323436	.	-	.	gene_id "XLOC_008386"; transcript_id "5_00022868"; exon_number "5"; gene_name "uc002tez.1"; oId "SC4.17925.3"; nearest_ref "uc002tez.1"; class_code "j"; tss_id "TSS7968";
chr2	Cufflinks	exon	110325392	110325553	.	-	.	gene_id "XLOC_008386"; transcript_id "5_00022868"; exon_number "6"; gene_name "uc002tez.1"; oId "SC4.17925.3"; nearest_ref "uc002tez.1"; class_code "j"; tss_id "TSS7968";
chr2	Cufflinks	exon	110332158	110332344	.	-	.	gene_id "XLOC_008386"; transcript_id "5_00022868"; exon_number "7"; gene_name "uc002tez.1"; oId "SC4.17925.3"; nearest_ref "uc002tez.1"; class_code "j"; tss_id "TSS7968";
chr2	Cufflinks	exon	110342703	110342898	.	-	.	gene_id "XLOC_008386"; transcript_id "5_00022868"; exon_number "8"; gene_name "uc002tez.1"; oId "SC4.17925.3"; nearest_ref "uc002tez.1"; class_code "j"; tss_id "TSS7968";
chr2	Cufflinks	exon	110343298	110343415	.	-	.	gene_id "XLOC_008386"; transcript_id "5_00022868"; exon_number "9"; gene_name "uc002tez.1"; oId "SC4.17925.3"; nearest_ref "uc002tez.1"; class_code "j"; tss_id "TSS7968";
chr2	Cufflinks	exon	110350628	110350696	.	-	.	gene_id "XLOC_008386"; transcript_id "5_00022868"; exon_number "10"; gene_name "uc002tez.1"; oId "SC4.17925.3"; nearest_ref "uc002tez.1"; class_code "j"; tss_id "TSS7968";
chr2	Cufflinks	exon	110370998	110371056	.	-	.	gene_id "XLOC_008386"; transcript_id "5_00022868"; exon_number "11"; gene_name "uc002tez.1"; oId "SC4.17925.3"; nearest_ref "uc002tez.1"; class_code "j"; tss_id "TSS7968";
chr2	Cufflinks	exon	110300374	110303814	.	-	.	gene_id "XLOC_008386"; transcript_id "5_00025817"; exon_number "1"; gene_name "uc002tez.1"; oId "upf1_r4.21315.3"; nearest_ref "uc002tez.1"; class_code "j"; tss_id "TSS7968";
chr2	Cufflinks	exon	110310664	110310796	.	-	.	gene_id "XLOC_008386"; transcript_id "5_00025817"; exon_number "2"; gene_name "uc002tez.1"; oId "upf1_r4.21315.3"; nearest_ref "uc002tez.1"; class_code "j"; tss_id "TSS7968";
chr2	Cufflinks	exon	110321943	110322111	.	-	.	gene_id "XLOC_008386"; transcript_id "5_00025817"; exon_number "3"; gene_name "uc002tez.1"; oId "upf1_r4.21315.3"; nearest_ref "uc002tez.1"; class_code "j"; tss_id "TSS7968";
chr2	Cufflinks	exon	110323340	110323436	.	-	.	gene_id "XLOC_008386"; transcript_id "5_00025817"; exon_number "4"; gene_name "uc002tez.1"; oId "upf1_r4.21315.3"; nearest_ref "uc002tez.1"; class_code "j"; tss_id "TSS7968";
chr2	Cufflinks	exon	110325392	110325553	.	-	.	gene_id "XLOC_008386"; transcript_id "5_00025817"; exon_number "5"; gene_name "uc002tez.1"; oId "upf1_r4.21315.3"; nearest_ref "uc002tez.1"; class_code "j"; tss_id "TSS7968";
chr2	Cufflinks	exon	110332158	110332344	.	-	.	gene_id "XLOC_008386"; transcript_id "5_00025817"; exon_number "6"; gene_name "uc002tez.1"; oId "upf1_r4.21315.3"; nearest_ref "uc002tez.1"; class_code "j"; tss_id "TSS7968";
chr2	Cufflinks	exon	110342703	110342898	.	-	.	gene_id "XLOC_008386"; transcript_id "5_00025817"; exon_number "7"; gene_name "uc002tez.1"; oId "upf1_r4.21315.3"; nearest_ref "uc002tez.1"; class_code "j"; tss_id "TSS7968";
chr2	Cufflinks	exon	110343298	110343415	.	-	.	gene_id "XLOC_008386"; transcript_id "5_00025817"; exon_number "8"; gene_name "uc002tez.1"; oId "upf1_r4.21315.3"; nearest_ref "uc002tez.1"; class_code "j"; tss_id "TSS7968";
chr2	Cufflinks	exon	110350628	110350696	.	-	.	gene_id "XLOC_008386"; transcript_id "5_00025817"; exon_number "9"; gene_name "uc002tez.1"; oId "upf1_r4.21315.3"; nearest_ref "uc002tez.1"; class_code "j"; tss_id "TSS7968";
chr2	Cufflinks	exon	110370998	110371135	.	-	.	gene_id "XLOC_008386"; transcript_id "5_00025817"; exon_number "10"; gene_name "uc002tez.1"; oId "upf1_r4.21315.3"; nearest_ref "uc002tez.1"; class_code "j"; tss_id "TSS7968";
chr2	Cufflinks	exon	110300374	110303814	.	-	.	gene_id "XLOC_008386"; transcript_id "5_00024049"; exon_number "1"; gene_name "uc002tez.1"; oId "upf3.12250.4"; nearest_ref "uc002tez.1"; class_code "j"; tss_id "TSS7969";
chr2	Cufflinks	exon	110310664	110310796	.	-	.	gene_id "XLOC_008386"; transcript_id "5_00024049"; exon_number "2"; gene_name "uc002tez.1"; oId "upf3.12250.4"; nearest_ref "uc002tez.1"; class_code "j"; tss_id "TSS7969";
chr2	Cufflinks	exon	110321943	110322111	.	-	.	gene_id "XLOC_008386"; transcript_id "5_00024049"; exon_number "3"; gene_name "uc002tez.1"; oId "upf3.12250.4"; nearest_ref "uc002tez.1"; class_code "j"; tss_id "TSS7969";
chr2	Cufflinks	exon	110323340	110323436	.	-	.	gene_id "XLOC_008386"; transcript_id "5_00024049"; exon_number "4"; gene_name "uc002tez.1"; oId "upf3.12250.4"; nearest_ref "uc002tez.1"; class_code "j"; tss_id "TSS7969";
chr2	Cufflinks	exon	110325392	110325553	.	-	.	gene_id "XLOC_008386"; transcript_id "5_00024049"; exon_number "5"; gene_name "uc002tez.1"; oId "upf3.12250.4"; nearest_ref "uc002tez.1"; class_code "j"; tss_id "TSS7969";
chr2	Cufflinks	exon	110332158	110332344	.	-	.	gene_id "XLOC_008386"; transcript_id "5_00024049"; exon_number "6"; gene_name "uc002tez.1"; oId "upf3.12250.4"; nearest_ref "uc002tez.1"; class_code "j"; tss_id "TSS7969";
chr2	Cufflinks	exon	110342703	110342898	.	-	.	gene_id "XLOC_008386"; transcript_id "5_00024049"; exon_number "7"; gene_name "uc002tez.1"; oId "upf3.12250.4"; nearest_ref "uc002tez.1"; class_code "j"; tss_id "TSS7969";
chr2	Cufflinks	exon	110343298	110343415	.	-	.	gene_id "XLOC_008386"; transcript_id "5_00024049"; exon_number "8"; gene_name "uc002tez.1"; oId "upf3.12250.4"; nearest_ref "uc002tez.1"; class_code "j"; tss_id "TSS7969";
chr2	Cufflinks	exon	110350624	110350696	.	-	.	gene_id "XLOC_008386"; transcript_id "5_00024049"; exon_number "9"; gene_name "uc002tez.1"; oId "upf3.12250.4"; nearest_ref "uc002tez.1"; class_code "j"; tss_id "TSS7969";
chr2	Cufflinks	exon	110371375	110371783	.	-	.	gene_id "XLOC_008386"; transcript_id "5_00024049"; exon_number "10"; gene_name "uc002tez.1"; oId "upf3.12250.4"; nearest_ref "uc002tez.1"; class_code "j"; tss_id "TSS7969";
chr2	Cufflinks	exon	110300374	110301901	.	-	.	gene_id "XLOC_008386"; transcript_id "5_00025818"; exon_number "1"; gene_name "uc002tez.1"; oId "upf1_r4.21315.4"; nearest_ref "uc002tez.1"; class_code "j"; tss_id "TSS7969";
chr2	Cufflinks	exon	110303627	110303814	.	-	.	gene_id "XLOC_008386"; transcript_id "5_00025818"; exon_number "2"; gene_name "uc002tez.1"; oId "upf1_r4.21315.4"; nearest_ref "uc002tez.1"; class_code "j"; tss_id "TSS7969";
chr2	Cufflinks	exon	110321943	110322111	.	-	.	gene_id "XLOC_008386"; transcript_id "5_00025818"; exon_number "3"; gene_name "uc002tez.1"; oId "upf1_r4.21315.4"; nearest_ref "uc002tez.1"; class_code "j"; tss_id "TSS7969";
chr2	Cufflinks	exon	110323340	110323436	.	-	.	gene_id "XLOC_008386"; transcript_id "5_00025818"; exon_number "4"; gene_name "uc002tez.1"; oId "upf1_r4.21315.4"; nearest_ref "uc002tez.1"; class_code "j"; tss_id "TSS7969";
chr2	Cufflinks	exon	110325392	110325553	.	-	.	gene_id "XLOC_008386"; transcript_id "5_00025818"; exon_number "5"; gene_name "uc002tez.1"; oId "upf1_r4.21315.4"; nearest_ref "uc002tez.1"; class_code "j"; tss_id "TSS7969";
chr2	Cufflinks	exon	110332158	110332344	.	-	.	gene_id "XLOC_008386"; transcript_id "5_00025818"; exon_number "6"; gene_name "uc002tez.1"; oId "upf1_r4.21315.4"; nearest_ref "uc002tez.1"; class_code "j"; tss_id "TSS7969";
chr2	Cufflinks	exon	110342703	110342898	.	-	.	gene_id "XLOC_008386"; transcript_id "5_00025818"; exon_number "7"; gene_name "uc002tez.1"; oId "upf1_r4.21315.4"; nearest_ref "uc002tez.1"; class_code "j"; tss_id "TSS7969";
chr2	Cufflinks	exon	110343298	110343415	.	-	.	gene_id "XLOC_008386"; transcript_id "5_00025818"; exon_number "8"; gene_name "uc002tez.1"; oId "upf1_r4.21315.4"; nearest_ref "uc002tez.1"; class_code "j"; tss_id "TSS7969";
chr2	Cufflinks	exon	110350628	110350696	.	-	.	gene_id "XLOC_008386"; transcript_id "5_00025818"; exon_number "9"; gene_name "uc002tez.1"; oId "upf1_r4.21315.4"; nearest_ref "uc002tez.1"; class_code "j"; tss_id "TSS7969";
chr2	Cufflinks	exon	110371375	110371783	.	-	.	gene_id "XLOC_008386"; transcript_id "5_00025818"; exon_number "10"; gene_name "uc002tez.1"; oId "upf1_r4.21315.4"; nearest_ref "uc002tez.1"; class_code "j"; tss_id "TSS7969";
chr2	Cufflinks	exon	110300374	110303814	.	-	.	gene_id "XLOC_008386"; transcript_id "5_00020092"; exon_number "1"; gene_name "uc002tey.2"; oId "SC4.17925.2"; nearest_ref "uc002tey.2"; class_code "c"; tss_id "TSS7969";
chr2	Cufflinks	exon	110310664	110310796	.	-	.	gene_id "XLOC_008386"; transcript_id "5_00020092"; exon_number "2"; gene_name "uc002tey.2"; oId "SC4.17925.2"; nearest_ref "uc002tey.2"; class_code "c"; tss_id "TSS7969";
chr2	Cufflinks	exon	110321943	110322111	.	-	.	gene_id "XLOC_008386"; transcript_id "5_00020092"; exon_number "3"; gene_name "uc002tey.2"; oId "SC4.17925.2"; nearest_ref "uc002tey.2"; class_code "c"; tss_id "TSS7969";
chr2	Cufflinks	exon	110323340	110323436	.	-	.	gene_id "XLOC_008386"; transcript_id "5_00020092"; exon_number "4"; gene_name "uc002tey.2"; oId "SC4.17925.2"; nearest_ref "uc002tey.2"; class_code "c"; tss_id "TSS7969";
chr2	Cufflinks	exon	110325392	110325553	.	-	.	gene_id "XLOC_008386"; transcript_id "5_00020092"; exon_number "5"; gene_name "uc002tey.2"; oId "SC4.17925.2"; nearest_ref "uc002tey.2"; class_code "c"; tss_id "TSS7969";
chr2	Cufflinks	exon	110332158	110332344	.	-	.	gene_id "XLOC_008386"; transcript_id "5_00020092"; exon_number "6"; gene_name "uc002tey.2"; oId "SC4.17925.2"; nearest_ref "uc002tey.2"; class_code "c"; tss_id "TSS7969";
chr2	Cufflinks	exon	110342703	110342898	.	-	.	gene_id "XLOC_008386"; transcript_id "5_00020092"; exon_number "7"; gene_name "uc002tey.2"; oId "SC4.17925.2"; nearest_ref "uc002tey.2"; class_code "c"; tss_id "TSS7969";
chr2	Cufflinks	exon	110343298	110343415	.	-	.	gene_id "XLOC_008386"; transcript_id "5_00020092"; exon_number "8"; gene_name "uc002tey.2"; oId "SC4.17925.2"; nearest_ref "uc002tey.2"; class_code "c"; tss_id "TSS7969";
chr2	Cufflinks	exon	110350628	110350696	.	-	.	gene_id "XLOC_008386"; transcript_id "5_00020092"; exon_number "9"; gene_name "uc002tey.2"; oId "SC4.17925.2"; nearest_ref "uc002tey.2"; class_code "c"; tss_id "TSS7969";
chr2	Cufflinks	exon	110371375	110371783	.	-	.	gene_id "XLOC_008386"; transcript_id "5_00020092"; exon_number "10"; gene_name "uc002tey.2"; oId "SC4.17925.2"; nearest_ref "uc002tey.2"; class_code "c"; tss_id "TSS7969";
chr2	hg19_knownGene	exon	110300374	110303814	.	-	.	gene_id "XLOC_008386"; transcript_id "5_00020085"; exon_number "1"; gene_name "uc010ywu.1"; oId "uc010ywu.1"; nearest_ref "uc010ywu.1"; class_code "="; tss_id "TSS7969"; p_id "P8100";
chr2	hg19_knownGene	exon	110310664	110310796	.	-	.	gene_id "XLOC_008386"; transcript_id "5_00020085"; exon_number "2"; gene_name "uc010ywu.1"; oId "uc010ywu.1"; nearest_ref "uc010ywu.1"; class_code "="; tss_id "TSS7969"; p_id "P8100";
chr2	hg19_knownGene	exon	110321943	110322111	.	-	.	gene_id "XLOC_008386"; transcript_id "5_00020085"; exon_number "3"; gene_name "uc010ywu.1"; oId "uc010ywu.1"; nearest_ref "uc010ywu.1"; class_code "="; tss_id "TSS7969"; p_id "P8100";
chr2	hg19_knownGene	exon	110323340	110323436	.	-	.	gene_id "XLOC_008386"; transcript_id "5_00020085"; exon_number "4"; gene_name "uc010ywu.1"; oId "uc010ywu.1"; nearest_ref "uc010ywu.1"; class_code "="; tss_id "TSS7969"; p_id "P8100";
chr2	hg19_knownGene	exon	110325392	110325553	.	-	.	gene_id "XLOC_008386"; transcript_id "5_00020085"; exon_number "5"; gene_name "uc010ywu.1"; oId "uc010ywu.1"; nearest_ref "uc010ywu.1"; class_code "="; tss_id "TSS7969"; p_id "P8100";
chr2	hg19_knownGene	exon	110350628	110350696	.	-	.	gene_id "XLOC_008386"; transcript_id "5_00020085"; exon_number "6"; gene_name "uc010ywu.1"; oId "uc010ywu.1"; nearest_ref "uc010ywu.1"; class_code "="; tss_id "TSS7969"; p_id "P8100";
chr2	hg19_knownGene	exon	110371375	110371783	.	-	.	gene_id "XLOC_008386"; transcript_id "5_00020085"; exon_number "7"; gene_name "uc010ywu.1"; oId "uc010ywu.1"; nearest_ref "uc010ywu.1"; class_code "="; tss_id "TSS7969"; p_id "P8100";
chr2	hg19_knownGene	exon	110300378	110301901	.	-	.	gene_id "XLOC_008386"; transcript_id "5_00020090"; exon_number "1"; gene_name "uc010ywv.1"; oId "uc010ywv.1"; nearest_ref "uc010ywv.1"; class_code "="; tss_id "TSS7969"; p_id "P8099";
chr2	hg19_knownGene	exon	110303627	110303814	.	-	.	gene_id "XLOC_008386"; transcript_id "5_00020090"; exon_number "2"; gene_name "uc010ywv.1"; oId "uc010ywv.1"; nearest_ref "uc010ywv.1"; class_code "="; tss_id "TSS7969"; p_id "P8099";
chr2	hg19_knownGene	exon	110310664	110310796	.	-	.	gene_id "XLOC_008386"; transcript_id "5_00020090"; exon_number "3"; gene_name "uc010ywv.1"; oId "uc010ywv.1"; nearest_ref "uc010ywv.1"; class_code "="; tss_id "TSS7969"; p_id "P8099";
chr2	hg19_knownGene	exon	110321943	110322111	.	-	.	gene_id "XLOC_008386"; transcript_id "5_00020090"; exon_number "4"; gene_name "uc010ywv.1"; oId "uc010ywv.1"; nearest_ref "uc010ywv.1"; class_code "="; tss_id "TSS7969"; p_id "P8099";
chr2	hg19_knownGene	exon	110323340	110323436	.	-	.	gene_id "XLOC_008386"; transcript_id "5_00020090"; exon_number "5"; gene_name "uc010ywv.1"; oId "uc010ywv.1"; nearest_ref "uc010ywv.1"; class_code "="; tss_id "TSS7969"; p_id "P8099";
chr2	hg19_knownGene	exon	110325392	110325553	.	-	.	gene_id "XLOC_008386"; transcript_id "5_00020090"; exon_number "6"; gene_name "uc010ywv.1"; oId "uc010ywv.1"; nearest_ref "uc010ywv.1"; class_code "="; tss_id "TSS7969"; p_id "P8099";
chr2	hg19_knownGene	exon	110332158	110332344	.	-	.	gene_id "XLOC_008386"; transcript_id "5_00020090"; exon_number "7"; gene_name "uc010ywv.1"; oId "uc010ywv.1"; nearest_ref "uc010ywv.1"; class_code "="; tss_id "TSS7969"; p_id "P8099";
chr2	hg19_knownGene	exon	110350628	110350696	.	-	.	gene_id "XLOC_008386"; transcript_id "5_00020090"; exon_number "8"; gene_name "uc010ywv.1"; oId "uc010ywv.1"; nearest_ref "uc010ywv.1"; class_code "="; tss_id "TSS7969"; p_id "P8099";
chr2	hg19_knownGene	exon	110371375	110371783	.	-	.	gene_id "XLOC_008386"; transcript_id "5_00020090"; exon_number "9"; gene_name "uc010ywv.1"; oId "uc010ywv.1"; nearest_ref "uc010ywv.1"; class_code "="; tss_id "TSS7969"; p_id "P8099";
chr2	hg19_knownGene	exon	110300378	110301901	.	-	.	gene_id "XLOC_008386"; transcript_id "5_00020089"; exon_number "1"; gene_name "uc002tey.2"; oId "uc002tey.2"; nearest_ref "uc002tey.2"; class_code "="; tss_id "TSS7969"; p_id "P8101";
chr2	hg19_knownGene	exon	110303037	110303119	.	-	.	gene_id "XLOC_008386"; transcript_id "5_00020089"; exon_number "2"; gene_name "uc002tey.2"; oId "uc002tey.2"; nearest_ref "uc002tey.2"; class_code "="; tss_id "TSS7969"; p_id "P8101";
chr2	hg19_knownGene	exon	110303627	110303814	.	-	.	gene_id "XLOC_008386"; transcript_id "5_00020089"; exon_number "3"; gene_name "uc002tey.2"; oId "uc002tey.2"; nearest_ref "uc002tey.2"; class_code "="; tss_id "TSS7969"; p_id "P8101";
chr2	hg19_knownGene	exon	110310664	110310796	.	-	.	gene_id "XLOC_008386"; transcript_id "5_00020089"; exon_number "4"; gene_name "uc002tey.2"; oId "uc002tey.2"; nearest_ref "uc002tey.2"; class_code "="; tss_id "TSS7969"; p_id "P8101";
chr2	hg19_knownGene	exon	110321943	110322111	.	-	.	gene_id "XLOC_008386"; transcript_id "5_00020089"; exon_number "5"; gene_name "uc002tey.2"; oId "uc002tey.2"; nearest_ref "uc002tey.2"; class_code "="; tss_id "TSS7969"; p_id "P8101";
chr2	hg19_knownGene	exon	110323340	110323436	.	-	.	gene_id "XLOC_008386"; transcript_id "5_00020089"; exon_number "6"; gene_name "uc002tey.2"; oId "uc002tey.2"; nearest_ref "uc002tey.2"; class_code "="; tss_id "TSS7969"; p_id "P8101";
chr2	hg19_knownGene	exon	110325392	110325553	.	-	.	gene_id "XLOC_008386"; transcript_id "5_00020089"; exon_number "7"; gene_name "uc002tey.2"; oId "uc002tey.2"; nearest_ref "uc002tey.2"; class_code "="; tss_id "TSS7969"; p_id "P8101";
chr2	hg19_knownGene	exon	110332158	110332344	.	-	.	gene_id "XLOC_008386"; transcript_id "5_00020089"; exon_number "8"; gene_name "uc002tey.2"; oId "uc002tey.2"; nearest_ref "uc002tey.2"; class_code "="; tss_id "TSS7969"; p_id "P8101";
chr2	hg19_knownGene	exon	110342703	110342898	.	-	.	gene_id "XLOC_008386"; transcript_id "5_00020089"; exon_number "9"; gene_name "uc002tey.2"; oId "uc002tey.2"; nearest_ref "uc002tey.2"; class_code "="; tss_id "TSS7969"; p_id "P8101";
chr2	hg19_knownGene	exon	110343298	110343415	.	-	.	gene_id "XLOC_008386"; transcript_id "5_00020089"; exon_number "10"; gene_name "uc002tey.2"; oId "uc002tey.2"; nearest_ref "uc002tey.2"; class_code "="; tss_id "TSS7969"; p_id "P8101";
chr2	hg19_knownGene	exon	110350628	110350696	.	-	.	gene_id "XLOC_008386"; transcript_id "5_00020089"; exon_number "11"; gene_name "uc002tey.2"; oId "uc002tey.2"; nearest_ref "uc002tey.2"; class_code "="; tss_id "TSS7969"; p_id "P8101";
chr2	hg19_knownGene	exon	110371375	110371783	.	-	.	gene_id "XLOC_008386"; transcript_id "5_00020089"; exon_number "12"; gene_name "uc002tey.2"; oId "uc002tey.2"; nearest_ref "uc002tey.2"; class_code "="; tss_id "TSS7969"; p_id "P8101";
chr2	hg19_knownGene	exon	110300378	110301901	.	-	.	gene_id "XLOC_008386"; transcript_id "5_00020088"; exon_number "1"; gene_name "uc002tex.2"; oId "uc002tex.2"; nearest_ref "uc002tex.2"; class_code "="; tss_id "TSS7969"; p_id "P8097";
chr2	hg19_knownGene	exon	110303627	110303814	.	-	.	gene_id "XLOC_008386"; transcript_id "5_00020088"; exon_number "2"; gene_name "uc002tex.2"; oId "uc002tex.2"; nearest_ref "uc002tex.2"; class_code "="; tss_id "TSS7969"; p_id "P8097";
chr2	hg19_knownGene	exon	110310664	110310796	.	-	.	gene_id "XLOC_008386"; transcript_id "5_00020088"; exon_number "3"; gene_name "uc002tex.2"; oId "uc002tex.2"; nearest_ref "uc002tex.2"; class_code "="; tss_id "TSS7969"; p_id "P8097";
chr2	hg19_knownGene	exon	110321943	110322111	.	-	.	gene_id "XLOC_008386"; transcript_id "5_00020088"; exon_number "4"; gene_name "uc002tex.2"; oId "uc002tex.2"; nearest_ref "uc002tex.2"; class_code "="; tss_id "TSS7969"; p_id "P8097";
chr2	hg19_knownGene	exon	110323340	110323436	.	-	.	gene_id "XLOC_008386"; transcript_id "5_00020088"; exon_number "5"; gene_name "uc002tex.2"; oId "uc002tex.2"; nearest_ref "uc002tex.2"; class_code "="; tss_id "TSS7969"; p_id "P8097";
chr2	hg19_knownGene	exon	110325392	110325553	.	-	.	gene_id "XLOC_008386"; transcript_id "5_00020088"; exon_number "6"; gene_name "uc002tex.2"; oId "uc002tex.2"; nearest_ref "uc002tex.2"; class_code "="; tss_id "TSS7969"; p_id "P8097";
chr2	hg19_knownGene	exon	110332158	110332344	.	-	.	gene_id "XLOC_008386"; transcript_id "5_00020088"; exon_number "7"; gene_name "uc002tex.2"; oId "uc002tex.2"; nearest_ref "uc002tex.2"; class_code "="; tss_id "TSS7969"; p_id "P8097";
chr2	hg19_knownGene	exon	110342703	110342898	.	-	.	gene_id "XLOC_008386"; transcript_id "5_00020088"; exon_number "8"; gene_name "uc002tex.2"; oId "uc002tex.2"; nearest_ref "uc002tex.2"; class_code "="; tss_id "TSS7969"; p_id "P8097";
chr2	hg19_knownGene	exon	110343298	110343415	.	-	.	gene_id "XLOC_008386"; transcript_id "5_00020088"; exon_number "9"; gene_name "uc002tex.2"; oId "uc002tex.2"; nearest_ref "uc002tex.2"; class_code "="; tss_id "TSS7969"; p_id "P8097";
chr2	hg19_knownGene	exon	110371375	110371783	.	-	.	gene_id "XLOC_008386"; transcript_id "5_00020088"; exon_number "10"; gene_name "uc002tex.2"; oId "uc002tex.2"; nearest_ref "uc002tex.2"; class_code "="; tss_id "TSS7969"; p_id "P8097";
chr2	hg19_knownGene	exon	110300378	110301901	.	-	.	gene_id "XLOC_008386"; transcript_id "5_00020087"; exon_number "1"; gene_name "uc002tew.2"; oId "uc002tew.2"; nearest_ref "uc002tew.2"; class_code "="; tss_id "TSS7969"; p_id "P8098";
chr2	hg19_knownGene	exon	110303627	110303814	.	-	.	gene_id "XLOC_008386"; transcript_id "5_00020087"; exon_number "2"; gene_name "uc002tew.2"; oId "uc002tew.2"; nearest_ref "uc002tew.2"; class_code "="; tss_id "TSS7969"; p_id "P8098";
chr2	hg19_knownGene	exon	110310664	110310796	.	-	.	gene_id "XLOC_008386"; transcript_id "5_00020087"; exon_number "3"; gene_name "uc002tew.2"; oId "uc002tew.2"; nearest_ref "uc002tew.2"; class_code "="; tss_id "TSS7969"; p_id "P8098";
chr2	hg19_knownGene	exon	110321943	110322111	.	-	.	gene_id "XLOC_008386"; transcript_id "5_00020087"; exon_number "4"; gene_name "uc002tew.2"; oId "uc002tew.2"; nearest_ref "uc002tew.2"; class_code "="; tss_id "TSS7969"; p_id "P8098";
chr2	hg19_knownGene	exon	110323340	110323436	.	-	.	gene_id "XLOC_008386"; transcript_id "5_00020087"; exon_number "5"; gene_name "uc002tew.2"; oId "uc002tew.2"; nearest_ref "uc002tew.2"; class_code "="; tss_id "TSS7969"; p_id "P8098";
chr2	hg19_knownGene	exon	110325392	110325553	.	-	.	gene_id "XLOC_008386"; transcript_id "5_00020087"; exon_number "6"; gene_name "uc002tew.2"; oId "uc002tew.2"; nearest_ref "uc002tew.2"; class_code "="; tss_id "TSS7969"; p_id "P8098";
chr2	hg19_knownGene	exon	110332158	110332344	.	-	.	gene_id "XLOC_008386"; transcript_id "5_00020087"; exon_number "7"; gene_name "uc002tew.2"; oId "uc002tew.2"; nearest_ref "uc002tew.2"; class_code "="; tss_id "TSS7969"; p_id "P8098";
chr2	hg19_knownGene	exon	110342703	110342898	.	-	.	gene_id "XLOC_008386"; transcript_id "5_00020087"; exon_number "8"; gene_name "uc002tew.2"; oId "uc002tew.2"; nearest_ref "uc002tew.2"; class_code "="; tss_id "TSS7969"; p_id "P8098";
chr2	hg19_knownGene	exon	110343298	110343415	.	-	.	gene_id "XLOC_008386"; transcript_id "5_00020087"; exon_number "9"; gene_name "uc002tew.2"; oId "uc002tew.2"; nearest_ref "uc002tew.2"; class_code "="; tss_id "TSS7969"; p_id "P8098";
chr2	hg19_knownGene	exon	110350628	110350696	.	-	.	gene_id "XLOC_008386"; transcript_id "5_00020087"; exon_number "10"; gene_name "uc002tew.2"; oId "uc002tew.2"; nearest_ref "uc002tew.2"; class_code "="; tss_id "TSS7969"; p_id "P8098";
chr2	hg19_knownGene	exon	110371375	110371783	.	-	.	gene_id "XLOC_008386"; transcript_id "5_00020087"; exon_number "11"; gene_name "uc002tew.2"; oId "uc002tew.2"; nearest_ref "uc002tew.2"; class_code "="; tss_id "TSS7969"; p_id "P8098";
chr2	Cufflinks	exon	110300629	110301901	.	-	.	gene_id "XLOC_008386"; transcript_id "5_00020091"; exon_number "1"; gene_name "uc010ywv.1"; oId "SC3.11636.9"; nearest_ref "uc010ywv.1"; class_code "j"; tss_id "TSS7972";
chr2	Cufflinks	exon	110303627	110303814	.	-	.	gene_id "XLOC_008386"; transcript_id "5_00020091"; exon_number "2"; gene_name "uc010ywv.1"; oId "SC3.11636.9"; nearest_ref "uc010ywv.1"; class_code "j"; tss_id "TSS7972";
chr2	Cufflinks	exon	110310664	110310896	.	-	.	gene_id "XLOC_008386"; transcript_id "5_00020091"; exon_number "3"; gene_name "uc010ywv.1"; oId "SC3.11636.9"; nearest_ref "uc010ywv.1"; class_code "j"; tss_id "TSS7972";
chr2	hg19_knownGene	exon	110321792	110322111	.	-	.	gene_id "XLOC_008386"; transcript_id "5_00020094"; exon_number "1"; gene_name "uc002tez.1"; oId "uc002tez.1"; nearest_ref "uc002tez.1"; class_code "="; tss_id "TSS7973"; p_id "P8102";
chr2	hg19_knownGene	exon	110323340	110323436	.	-	.	gene_id "XLOC_008386"; transcript_id "5_00020094"; exon_number "2"; gene_name "uc002tez.1"; oId "uc002tez.1"; nearest_ref "uc002tez.1"; class_code "="; tss_id "TSS7973"; p_id "P8102";
chr2	hg19_knownGene	exon	110325392	110325553	.	-	.	gene_id "XLOC_008386"; transcript_id "5_00020094"; exon_number "3"; gene_name "uc002tez.1"; oId "uc002tez.1"; nearest_ref "uc002tez.1"; class_code "="; tss_id "TSS7973"; p_id "P8102";
chr2	Cufflinks	exon	110306670	110306988	.	-	.	gene_id "XLOC_008387"; transcript_id "5_00020093"; exon_number "1"; gene_name "uc010ywv.1"; oId "SC3.11637.1"; nearest_ref "uc010ywv.1"; class_code "i";
chr2	hg19_knownGene	exon	110339915	110342057	.	-	.	gene_id "XLOC_008388"; transcript_id "5_00020095"; exon_number "1"; gene_name "uc002tfa.1"; oId "uc002tfa.1"; nearest_ref "uc002tfa.1"; class_code "=";
chr2	hg19_knownGene	exon	110841452	110843334	.	-	.	gene_id "XLOC_008389"; transcript_id "5_00020097"; exon_number "1"; gene_name "uc010fju.2"; oId "uc010fju.2"; nearest_ref "uc010fju.2"; class_code "="; tss_id "TSS7974";
chr2	hg19_knownGene	exon	110873265	110874143	.	-	.	gene_id "XLOC_008389"; transcript_id "5_00020097"; exon_number "2"; gene_name "uc010fju.2"; oId "uc010fju.2"; nearest_ref "uc010fju.2"; class_code "="; tss_id "TSS7974";
chr2	hg19_knownGene	exon	110841452	110843334	.	-	.	gene_id "XLOC_008389"; transcript_id "5_00020096"; exon_number "1"; gene_name "uc002tfk.2"; oId "uc002tfk.2"; nearest_ref "uc002tfk.2"; class_code "="; tss_id "TSS7974"; p_id "P8103";
chr2	hg19_knownGene	exon	110845149	110845274	.	-	.	gene_id "XLOC_008389"; transcript_id "5_00020096"; exon_number "2"; gene_name "uc002tfk.2"; oId "uc002tfk.2"; nearest_ref "uc002tfk.2"; class_code "="; tss_id "TSS7974"; p_id "P8103";
chr2	hg19_knownGene	exon	110849180	110849347	.	-	.	gene_id "XLOC_008389"; transcript_id "5_00020096"; exon_number "3"; gene_name "uc002tfk.2"; oId "uc002tfk.2"; nearest_ref "uc002tfk.2"; class_code "="; tss_id "TSS7974"; p_id "P8103";
chr2	hg19_knownGene	exon	110873265	110874143	.	-	.	gene_id "XLOC_008389"; transcript_id "5_00020096"; exon_number "4"; gene_name "uc002tfk.2"; oId "uc002tfk.2"; nearest_ref "uc002tfk.2"; class_code "="; tss_id "TSS7974"; p_id "P8103";
chr2	hg19_knownGene	exon	110880916	110881640	.	-	.	gene_id "XLOC_008390"; transcript_id "5_00020100"; exon_number "1"; gene_name "uc002tfn.3"; oId "uc002tfn.3"; nearest_ref "uc002tfn.3"; class_code "="; tss_id "TSS7975"; p_id "P8107";
chr2	hg19_knownGene	exon	110883214	110883258	.	-	.	gene_id "XLOC_008390"; transcript_id "5_00020100"; exon_number "2"; gene_name "uc002tfn.3"; oId "uc002tfn.3"; nearest_ref "uc002tfn.3"; class_code "="; tss_id "TSS7975"; p_id "P8107";
chr2	hg19_knownGene	exon	110886763	110886836	.	-	.	gene_id "XLOC_008390"; transcript_id "5_00020100"; exon_number "3"; gene_name "uc002tfn.3"; oId "uc002tfn.3"; nearest_ref "uc002tfn.3"; class_code "="; tss_id "TSS7975"; p_id "P8107";
chr2	hg19_knownGene	exon	110889256	110889368	.	-	.	gene_id "XLOC_008390"; transcript_id "5_00020100"; exon_number "4"; gene_name "uc002tfn.3"; oId "uc002tfn.3"; nearest_ref "uc002tfn.3"; class_code "="; tss_id "TSS7975"; p_id "P8107";
chr2	hg19_knownGene	exon	110901119	110901218	.	-	.	gene_id "XLOC_008390"; transcript_id "5_00020100"; exon_number "5"; gene_name "uc002tfn.3"; oId "uc002tfn.3"; nearest_ref "uc002tfn.3"; class_code "="; tss_id "TSS7975"; p_id "P8107";
chr2	hg19_knownGene	exon	110902070	110902146	.	-	.	gene_id "XLOC_008390"; transcript_id "5_00020100"; exon_number "6"; gene_name "uc002tfn.3"; oId "uc002tfn.3"; nearest_ref "uc002tfn.3"; class_code "="; tss_id "TSS7975"; p_id "P8107";
chr2	hg19_knownGene	exon	110904330	110904412	.	-	.	gene_id "XLOC_008390"; transcript_id "5_00020100"; exon_number "7"; gene_name "uc002tfn.3"; oId "uc002tfn.3"; nearest_ref "uc002tfn.3"; class_code "="; tss_id "TSS7975"; p_id "P8107";
chr2	hg19_knownGene	exon	110905493	110905603	.	-	.	gene_id "XLOC_008390"; transcript_id "5_00020100"; exon_number "8"; gene_name "uc002tfn.3"; oId "uc002tfn.3"; nearest_ref "uc002tfn.3"; class_code "="; tss_id "TSS7975"; p_id "P8107";
chr2	hg19_knownGene	exon	110907759	110907833	.	-	.	gene_id "XLOC_008390"; transcript_id "5_00020100"; exon_number "9"; gene_name "uc002tfn.3"; oId "uc002tfn.3"; nearest_ref "uc002tfn.3"; class_code "="; tss_id "TSS7975"; p_id "P8107";
chr2	hg19_knownGene	exon	110917704	110917832	.	-	.	gene_id "XLOC_008390"; transcript_id "5_00020100"; exon_number "10"; gene_name "uc002tfn.3"; oId "uc002tfn.3"; nearest_ref "uc002tfn.3"; class_code "="; tss_id "TSS7975"; p_id "P8107";
chr2	hg19_knownGene	exon	110919180	110919274	.	-	.	gene_id "XLOC_008390"; transcript_id "5_00020100"; exon_number "11"; gene_name "uc002tfn.3"; oId "uc002tfn.3"; nearest_ref "uc002tfn.3"; class_code "="; tss_id "TSS7975"; p_id "P8107";
chr2	hg19_knownGene	exon	110920625	110920709	.	-	.	gene_id "XLOC_008390"; transcript_id "5_00020100"; exon_number "12"; gene_name "uc002tfn.3"; oId "uc002tfn.3"; nearest_ref "uc002tfn.3"; class_code "="; tss_id "TSS7975"; p_id "P8107";
chr2	hg19_knownGene	exon	110922097	110922307	.	-	.	gene_id "XLOC_008390"; transcript_id "5_00020100"; exon_number "13"; gene_name "uc002tfn.3"; oId "uc002tfn.3"; nearest_ref "uc002tfn.3"; class_code "="; tss_id "TSS7975"; p_id "P8107";
chr2	hg19_knownGene	exon	110922629	110922732	.	-	.	gene_id "XLOC_008390"; transcript_id "5_00020100"; exon_number "14"; gene_name "uc002tfn.3"; oId "uc002tfn.3"; nearest_ref "uc002tfn.3"; class_code "="; tss_id "TSS7975"; p_id "P8107";
chr2	hg19_knownGene	exon	110926029	110926130	.	-	.	gene_id "XLOC_008390"; transcript_id "5_00020100"; exon_number "15"; gene_name "uc002tfn.3"; oId "uc002tfn.3"; nearest_ref "uc002tfn.3"; class_code "="; tss_id "TSS7975"; p_id "P8107";
chr2	hg19_knownGene	exon	110927383	110927575	.	-	.	gene_id "XLOC_008390"; transcript_id "5_00020100"; exon_number "16"; gene_name "uc002tfn.3"; oId "uc002tfn.3"; nearest_ref "uc002tfn.3"; class_code "="; tss_id "TSS7975"; p_id "P8107";
chr2	hg19_knownGene	exon	110936000	110936124	.	-	.	gene_id "XLOC_008390"; transcript_id "5_00020100"; exon_number "17"; gene_name "uc002tfn.3"; oId "uc002tfn.3"; nearest_ref "uc002tfn.3"; class_code "="; tss_id "TSS7975"; p_id "P8107";
chr2	hg19_knownGene	exon	110937201	110937261	.	-	.	gene_id "XLOC_008390"; transcript_id "5_00020100"; exon_number "18"; gene_name "uc002tfn.3"; oId "uc002tfn.3"; nearest_ref "uc002tfn.3"; class_code "="; tss_id "TSS7975"; p_id "P8107";
chr2	hg19_knownGene	exon	110958998	110959071	.	-	.	gene_id "XLOC_008390"; transcript_id "5_00020100"; exon_number "19"; gene_name "uc002tfn.3"; oId "uc002tfn.3"; nearest_ref "uc002tfn.3"; class_code "="; tss_id "TSS7975"; p_id "P8107";
chr2	hg19_knownGene	exon	110962477	110962639	.	-	.	gene_id "XLOC_008390"; transcript_id "5_00020100"; exon_number "20"; gene_name "uc002tfn.3"; oId "uc002tfn.3"; nearest_ref "uc002tfn.3"; class_code "="; tss_id "TSS7975"; p_id "P8107";
chr2	hg19_knownGene	exon	110880916	110881640	.	-	.	gene_id "XLOC_008390"; transcript_id "5_00020102"; exon_number "1"; gene_name "uc010ywx.1"; oId "uc010ywx.1"; nearest_ref "uc010ywx.1"; class_code "="; tss_id "TSS7975"; p_id "P8106";
chr2	hg19_knownGene	exon	110883214	110883258	.	-	.	gene_id "XLOC_008390"; transcript_id "5_00020102"; exon_number "2"; gene_name "uc010ywx.1"; oId "uc010ywx.1"; nearest_ref "uc010ywx.1"; class_code "="; tss_id "TSS7975"; p_id "P8106";
chr2	hg19_knownGene	exon	110886763	110886836	.	-	.	gene_id "XLOC_008390"; transcript_id "5_00020102"; exon_number "3"; gene_name "uc010ywx.1"; oId "uc010ywx.1"; nearest_ref "uc010ywx.1"; class_code "="; tss_id "TSS7975"; p_id "P8106";
chr2	hg19_knownGene	exon	110889256	110889368	.	-	.	gene_id "XLOC_008390"; transcript_id "5_00020102"; exon_number "4"; gene_name "uc010ywx.1"; oId "uc010ywx.1"; nearest_ref "uc010ywx.1"; class_code "="; tss_id "TSS7975"; p_id "P8106";
chr2	hg19_knownGene	exon	110901119	110901218	.	-	.	gene_id "XLOC_008390"; transcript_id "5_00020102"; exon_number "5"; gene_name "uc010ywx.1"; oId "uc010ywx.1"; nearest_ref "uc010ywx.1"; class_code "="; tss_id "TSS7975"; p_id "P8106";
chr2	hg19_knownGene	exon	110902070	110902146	.	-	.	gene_id "XLOC_008390"; transcript_id "5_00020102"; exon_number "6"; gene_name "uc010ywx.1"; oId "uc010ywx.1"; nearest_ref "uc010ywx.1"; class_code "="; tss_id "TSS7975"; p_id "P8106";
chr2	hg19_knownGene	exon	110904330	110904412	.	-	.	gene_id "XLOC_008390"; transcript_id "5_00020102"; exon_number "7"; gene_name "uc010ywx.1"; oId "uc010ywx.1"; nearest_ref "uc010ywx.1"; class_code "="; tss_id "TSS7975"; p_id "P8106";
chr2	hg19_knownGene	exon	110905493	110905603	.	-	.	gene_id "XLOC_008390"; transcript_id "5_00020102"; exon_number "8"; gene_name "uc010ywx.1"; oId "uc010ywx.1"; nearest_ref "uc010ywx.1"; class_code "="; tss_id "TSS7975"; p_id "P8106";
chr2	hg19_knownGene	exon	110907759	110907833	.	-	.	gene_id "XLOC_008390"; transcript_id "5_00020102"; exon_number "9"; gene_name "uc010ywx.1"; oId "uc010ywx.1"; nearest_ref "uc010ywx.1"; class_code "="; tss_id "TSS7975"; p_id "P8106";
chr2	hg19_knownGene	exon	110917704	110917832	.	-	.	gene_id "XLOC_008390"; transcript_id "5_00020102"; exon_number "10"; gene_name "uc010ywx.1"; oId "uc010ywx.1"; nearest_ref "uc010ywx.1"; class_code "="; tss_id "TSS7975"; p_id "P8106";
chr2	hg19_knownGene	exon	110919180	110919274	.	-	.	gene_id "XLOC_008390"; transcript_id "5_00020102"; exon_number "11"; gene_name "uc010ywx.1"; oId "uc010ywx.1"; nearest_ref "uc010ywx.1"; class_code "="; tss_id "TSS7975"; p_id "P8106";
chr2	hg19_knownGene	exon	110920625	110920709	.	-	.	gene_id "XLOC_008390"; transcript_id "5_00020102"; exon_number "12"; gene_name "uc010ywx.1"; oId "uc010ywx.1"; nearest_ref "uc010ywx.1"; class_code "="; tss_id "TSS7975"; p_id "P8106";
chr2	hg19_knownGene	exon	110922265	110922307	.	-	.	gene_id "XLOC_008390"; transcript_id "5_00020102"; exon_number "13"; gene_name "uc010ywx.1"; oId "uc010ywx.1"; nearest_ref "uc010ywx.1"; class_code "="; tss_id "TSS7975"; p_id "P8106";
chr2	hg19_knownGene	exon	110922629	110922732	.	-	.	gene_id "XLOC_008390"; transcript_id "5_00020102"; exon_number "14"; gene_name "uc010ywx.1"; oId "uc010ywx.1"; nearest_ref "uc010ywx.1"; class_code "="; tss_id "TSS7975"; p_id "P8106";
chr2	hg19_knownGene	exon	110926029	110926130	.	-	.	gene_id "XLOC_008390"; transcript_id "5_00020102"; exon_number "15"; gene_name "uc010ywx.1"; oId "uc010ywx.1"; nearest_ref "uc010ywx.1"; class_code "="; tss_id "TSS7975"; p_id "P8106";
chr2	hg19_knownGene	exon	110927383	110927575	.	-	.	gene_id "XLOC_008390"; transcript_id "5_00020102"; exon_number "16"; gene_name "uc010ywx.1"; oId "uc010ywx.1"; nearest_ref "uc010ywx.1"; class_code "="; tss_id "TSS7975"; p_id "P8106";
chr2	hg19_knownGene	exon	110936000	110936124	.	-	.	gene_id "XLOC_008390"; transcript_id "5_00020102"; exon_number "17"; gene_name "uc010ywx.1"; oId "uc010ywx.1"; nearest_ref "uc010ywx.1"; class_code "="; tss_id "TSS7975"; p_id "P8106";
chr2	hg19_knownGene	exon	110937201	110937261	.	-	.	gene_id "XLOC_008390"; transcript_id "5_00020102"; exon_number "18"; gene_name "uc010ywx.1"; oId "uc010ywx.1"; nearest_ref "uc010ywx.1"; class_code "="; tss_id "TSS7975"; p_id "P8106";
chr2	hg19_knownGene	exon	110958998	110959071	.	-	.	gene_id "XLOC_008390"; transcript_id "5_00020102"; exon_number "19"; gene_name "uc010ywx.1"; oId "uc010ywx.1"; nearest_ref "uc010ywx.1"; class_code "="; tss_id "TSS7975"; p_id "P8106";
chr2	hg19_knownGene	exon	110962477	110962639	.	-	.	gene_id "XLOC_008390"; transcript_id "5_00020102"; exon_number "20"; gene_name "uc010ywx.1"; oId "uc010ywx.1"; nearest_ref "uc010ywx.1"; class_code "="; tss_id "TSS7975"; p_id "P8106";
chr2	hg19_knownGene	exon	110880916	110881640	.	-	.	gene_id "XLOC_008390"; transcript_id "5_00020101"; exon_number "1"; gene_name "uc002tfo.3"; oId "uc002tfo.3"; nearest_ref "uc002tfo.3"; class_code "="; tss_id "TSS7975"; p_id "P8104";
chr2	hg19_knownGene	exon	110883214	110883258	.	-	.	gene_id "XLOC_008390"; transcript_id "5_00020101"; exon_number "2"; gene_name "uc002tfo.3"; oId "uc002tfo.3"; nearest_ref "uc002tfo.3"; class_code "="; tss_id "TSS7975"; p_id "P8104";
chr2	hg19_knownGene	exon	110886763	110886836	.	-	.	gene_id "XLOC_008390"; transcript_id "5_00020101"; exon_number "3"; gene_name "uc002tfo.3"; oId "uc002tfo.3"; nearest_ref "uc002tfo.3"; class_code "="; tss_id "TSS7975"; p_id "P8104";
chr2	hg19_knownGene	exon	110889256	110889368	.	-	.	gene_id "XLOC_008390"; transcript_id "5_00020101"; exon_number "4"; gene_name "uc002tfo.3"; oId "uc002tfo.3"; nearest_ref "uc002tfo.3"; class_code "="; tss_id "TSS7975"; p_id "P8104";
chr2	hg19_knownGene	exon	110901119	110901218	.	-	.	gene_id "XLOC_008390"; transcript_id "5_00020101"; exon_number "5"; gene_name "uc002tfo.3"; oId "uc002tfo.3"; nearest_ref "uc002tfo.3"; class_code "="; tss_id "TSS7975"; p_id "P8104";
chr2	hg19_knownGene	exon	110902070	110902146	.	-	.	gene_id "XLOC_008390"; transcript_id "5_00020101"; exon_number "6"; gene_name "uc002tfo.3"; oId "uc002tfo.3"; nearest_ref "uc002tfo.3"; class_code "="; tss_id "TSS7975"; p_id "P8104";
chr2	hg19_knownGene	exon	110904330	110904412	.	-	.	gene_id "XLOC_008390"; transcript_id "5_00020101"; exon_number "7"; gene_name "uc002tfo.3"; oId "uc002tfo.3"; nearest_ref "uc002tfo.3"; class_code "="; tss_id "TSS7975"; p_id "P8104";
chr2	hg19_knownGene	exon	110905493	110905603	.	-	.	gene_id "XLOC_008390"; transcript_id "5_00020101"; exon_number "8"; gene_name "uc002tfo.3"; oId "uc002tfo.3"; nearest_ref "uc002tfo.3"; class_code "="; tss_id "TSS7975"; p_id "P8104";
chr2	hg19_knownGene	exon	110907759	110907833	.	-	.	gene_id "XLOC_008390"; transcript_id "5_00020101"; exon_number "9"; gene_name "uc002tfo.3"; oId "uc002tfo.3"; nearest_ref "uc002tfo.3"; class_code "="; tss_id "TSS7975"; p_id "P8104";
chr2	hg19_knownGene	exon	110917704	110917832	.	-	.	gene_id "XLOC_008390"; transcript_id "5_00020101"; exon_number "10"; gene_name "uc002tfo.3"; oId "uc002tfo.3"; nearest_ref "uc002tfo.3"; class_code "="; tss_id "TSS7975"; p_id "P8104";
chr2	hg19_knownGene	exon	110919180	110919274	.	-	.	gene_id "XLOC_008390"; transcript_id "5_00020101"; exon_number "11"; gene_name "uc002tfo.3"; oId "uc002tfo.3"; nearest_ref "uc002tfo.3"; class_code "="; tss_id "TSS7975"; p_id "P8104";
chr2	hg19_knownGene	exon	110920625	110920709	.	-	.	gene_id "XLOC_008390"; transcript_id "5_00020101"; exon_number "12"; gene_name "uc002tfo.3"; oId "uc002tfo.3"; nearest_ref "uc002tfo.3"; class_code "="; tss_id "TSS7975"; p_id "P8104";
chr2	hg19_knownGene	exon	110922265	110922307	.	-	.	gene_id "XLOC_008390"; transcript_id "5_00020101"; exon_number "13"; gene_name "uc002tfo.3"; oId "uc002tfo.3"; nearest_ref "uc002tfo.3"; class_code "="; tss_id "TSS7975"; p_id "P8104";
chr2	hg19_knownGene	exon	110922629	110922732	.	-	.	gene_id "XLOC_008390"; transcript_id "5_00020101"; exon_number "14"; gene_name "uc002tfo.3"; oId "uc002tfo.3"; nearest_ref "uc002tfo.3"; class_code "="; tss_id "TSS7975"; p_id "P8104";
chr2	hg19_knownGene	exon	110926029	110926130	.	-	.	gene_id "XLOC_008390"; transcript_id "5_00020101"; exon_number "15"; gene_name "uc002tfo.3"; oId "uc002tfo.3"; nearest_ref "uc002tfo.3"; class_code "="; tss_id "TSS7975"; p_id "P8104";
chr2	hg19_knownGene	exon	110927383	110927575	.	-	.	gene_id "XLOC_008390"; transcript_id "5_00020101"; exon_number "16"; gene_name "uc002tfo.3"; oId "uc002tfo.3"; nearest_ref "uc002tfo.3"; class_code "="; tss_id "TSS7975"; p_id "P8104";
chr2	hg19_knownGene	exon	110958998	110959071	.	-	.	gene_id "XLOC_008390"; transcript_id "5_00020101"; exon_number "17"; gene_name "uc002tfo.3"; oId "uc002tfo.3"; nearest_ref "uc002tfo.3"; class_code "="; tss_id "TSS7975"; p_id "P8104";
chr2	hg19_knownGene	exon	110962477	110962639	.	-	.	gene_id "XLOC_008390"; transcript_id "5_00020101"; exon_number "18"; gene_name "uc002tfo.3"; oId "uc002tfo.3"; nearest_ref "uc002tfo.3"; class_code "="; tss_id "TSS7975"; p_id "P8104";
chr2	hg19_knownGene	exon	110880916	110881640	.	-	.	gene_id "XLOC_008390"; transcript_id "5_00020099"; exon_number "1"; gene_name "uc002tfm.3"; oId "uc002tfm.3"; nearest_ref "uc002tfm.3"; class_code "="; tss_id "TSS7975"; p_id "P8108";
chr2	hg19_knownGene	exon	110883214	110883258	.	-	.	gene_id "XLOC_008390"; transcript_id "5_00020099"; exon_number "2"; gene_name "uc002tfm.3"; oId "uc002tfm.3"; nearest_ref "uc002tfm.3"; class_code "="; tss_id "TSS7975"; p_id "P8108";
chr2	hg19_knownGene	exon	110886763	110886836	.	-	.	gene_id "XLOC_008390"; transcript_id "5_00020099"; exon_number "3"; gene_name "uc002tfm.3"; oId "uc002tfm.3"; nearest_ref "uc002tfm.3"; class_code "="; tss_id "TSS7975"; p_id "P8108";
chr2	hg19_knownGene	exon	110889256	110889368	.	-	.	gene_id "XLOC_008390"; transcript_id "5_00020099"; exon_number "4"; gene_name "uc002tfm.3"; oId "uc002tfm.3"; nearest_ref "uc002tfm.3"; class_code "="; tss_id "TSS7975"; p_id "P8108";
chr2	hg19_knownGene	exon	110901119	110901218	.	-	.	gene_id "XLOC_008390"; transcript_id "5_00020099"; exon_number "5"; gene_name "uc002tfm.3"; oId "uc002tfm.3"; nearest_ref "uc002tfm.3"; class_code "="; tss_id "TSS7975"; p_id "P8108";
chr2	hg19_knownGene	exon	110902070	110902146	.	-	.	gene_id "XLOC_008390"; transcript_id "5_00020099"; exon_number "6"; gene_name "uc002tfm.3"; oId "uc002tfm.3"; nearest_ref "uc002tfm.3"; class_code "="; tss_id "TSS7975"; p_id "P8108";
chr2	hg19_knownGene	exon	110904330	110904412	.	-	.	gene_id "XLOC_008390"; transcript_id "5_00020099"; exon_number "7"; gene_name "uc002tfm.3"; oId "uc002tfm.3"; nearest_ref "uc002tfm.3"; class_code "="; tss_id "TSS7975"; p_id "P8108";
chr2	hg19_knownGene	exon	110905493	110905603	.	-	.	gene_id "XLOC_008390"; transcript_id "5_00020099"; exon_number "8"; gene_name "uc002tfm.3"; oId "uc002tfm.3"; nearest_ref "uc002tfm.3"; class_code "="; tss_id "TSS7975"; p_id "P8108";
chr2	hg19_knownGene	exon	110907759	110907833	.	-	.	gene_id "XLOC_008390"; transcript_id "5_00020099"; exon_number "9"; gene_name "uc002tfm.3"; oId "uc002tfm.3"; nearest_ref "uc002tfm.3"; class_code "="; tss_id "TSS7975"; p_id "P8108";
chr2	hg19_knownGene	exon	110917704	110917832	.	-	.	gene_id "XLOC_008390"; transcript_id "5_00020099"; exon_number "10"; gene_name "uc002tfm.3"; oId "uc002tfm.3"; nearest_ref "uc002tfm.3"; class_code "="; tss_id "TSS7975"; p_id "P8108";
chr2	hg19_knownGene	exon	110919180	110919274	.	-	.	gene_id "XLOC_008390"; transcript_id "5_00020099"; exon_number "11"; gene_name "uc002tfm.3"; oId "uc002tfm.3"; nearest_ref "uc002tfm.3"; class_code "="; tss_id "TSS7975"; p_id "P8108";
chr2	hg19_knownGene	exon	110920625	110920712	.	-	.	gene_id "XLOC_008390"; transcript_id "5_00020099"; exon_number "12"; gene_name "uc002tfm.3"; oId "uc002tfm.3"; nearest_ref "uc002tfm.3"; class_code "="; tss_id "TSS7975"; p_id "P8108";
chr2	hg19_knownGene	exon	110922265	110922307	.	-	.	gene_id "XLOC_008390"; transcript_id "5_00020099"; exon_number "13"; gene_name "uc002tfm.3"; oId "uc002tfm.3"; nearest_ref "uc002tfm.3"; class_code "="; tss_id "TSS7975"; p_id "P8108";
chr2	hg19_knownGene	exon	110922629	110922732	.	-	.	gene_id "XLOC_008390"; transcript_id "5_00020099"; exon_number "14"; gene_name "uc002tfm.3"; oId "uc002tfm.3"; nearest_ref "uc002tfm.3"; class_code "="; tss_id "TSS7975"; p_id "P8108";
chr2	hg19_knownGene	exon	110926029	110926130	.	-	.	gene_id "XLOC_008390"; transcript_id "5_00020099"; exon_number "15"; gene_name "uc002tfm.3"; oId "uc002tfm.3"; nearest_ref "uc002tfm.3"; class_code "="; tss_id "TSS7975"; p_id "P8108";
chr2	hg19_knownGene	exon	110927383	110927575	.	-	.	gene_id "XLOC_008390"; transcript_id "5_00020099"; exon_number "16"; gene_name "uc002tfm.3"; oId "uc002tfm.3"; nearest_ref "uc002tfm.3"; class_code "="; tss_id "TSS7975"; p_id "P8108";
chr2	hg19_knownGene	exon	110936000	110936124	.	-	.	gene_id "XLOC_008390"; transcript_id "5_00020099"; exon_number "17"; gene_name "uc002tfm.3"; oId "uc002tfm.3"; nearest_ref "uc002tfm.3"; class_code "="; tss_id "TSS7975"; p_id "P8108";
chr2	hg19_knownGene	exon	110937201	110937261	.	-	.	gene_id "XLOC_008390"; transcript_id "5_00020099"; exon_number "18"; gene_name "uc002tfm.3"; oId "uc002tfm.3"; nearest_ref "uc002tfm.3"; class_code "="; tss_id "TSS7975"; p_id "P8108";
chr2	hg19_knownGene	exon	110958998	110959071	.	-	.	gene_id "XLOC_008390"; transcript_id "5_00020099"; exon_number "19"; gene_name "uc002tfm.3"; oId "uc002tfm.3"; nearest_ref "uc002tfm.3"; class_code "="; tss_id "TSS7975"; p_id "P8108";
chr2	hg19_knownGene	exon	110962477	110962639	.	-	.	gene_id "XLOC_008390"; transcript_id "5_00020099"; exon_number "20"; gene_name "uc002tfm.3"; oId "uc002tfm.3"; nearest_ref "uc002tfm.3"; class_code "="; tss_id "TSS7975"; p_id "P8108";
chr2	Cufflinks	exon	110880916	110881640	.	-	.	gene_id "XLOC_008390"; transcript_id "5_00024051"; exon_number "1"; gene_name "uc002tfp.2"; oId "upf3.12244.3"; nearest_ref "uc002tfp.2"; class_code "j"; tss_id "TSS7975";
chr2	Cufflinks	exon	110882766	110882900	.	-	.	gene_id "XLOC_008390"; transcript_id "5_00024051"; exon_number "2"; gene_name "uc002tfp.2"; oId "upf3.12244.3"; nearest_ref "uc002tfp.2"; class_code "j"; tss_id "TSS7975";
chr2	Cufflinks	exon	110883214	110883258	.	-	.	gene_id "XLOC_008390"; transcript_id "5_00024051"; exon_number "3"; gene_name "uc002tfp.2"; oId "upf3.12244.3"; nearest_ref "uc002tfp.2"; class_code "j"; tss_id "TSS7975";
chr2	Cufflinks	exon	110886763	110886836	.	-	.	gene_id "XLOC_008390"; transcript_id "5_00024051"; exon_number "4"; gene_name "uc002tfp.2"; oId "upf3.12244.3"; nearest_ref "uc002tfp.2"; class_code "j"; tss_id "TSS7975";
chr2	Cufflinks	exon	110889256	110889368	.	-	.	gene_id "XLOC_008390"; transcript_id "5_00024051"; exon_number "5"; gene_name "uc002tfp.2"; oId "upf3.12244.3"; nearest_ref "uc002tfp.2"; class_code "j"; tss_id "TSS7975";
chr2	Cufflinks	exon	110901119	110901218	.	-	.	gene_id "XLOC_008390"; transcript_id "5_00024051"; exon_number "6"; gene_name "uc002tfp.2"; oId "upf3.12244.3"; nearest_ref "uc002tfp.2"; class_code "j"; tss_id "TSS7975";
chr2	Cufflinks	exon	110902070	110902146	.	-	.	gene_id "XLOC_008390"; transcript_id "5_00024051"; exon_number "7"; gene_name "uc002tfp.2"; oId "upf3.12244.3"; nearest_ref "uc002tfp.2"; class_code "j"; tss_id "TSS7975";
chr2	Cufflinks	exon	110904330	110904412	.	-	.	gene_id "XLOC_008390"; transcript_id "5_00024051"; exon_number "8"; gene_name "uc002tfp.2"; oId "upf3.12244.3"; nearest_ref "uc002tfp.2"; class_code "j"; tss_id "TSS7975";
chr2	Cufflinks	exon	110905493	110905603	.	-	.	gene_id "XLOC_008390"; transcript_id "5_00024051"; exon_number "9"; gene_name "uc002tfp.2"; oId "upf3.12244.3"; nearest_ref "uc002tfp.2"; class_code "j"; tss_id "TSS7975";
chr2	Cufflinks	exon	110907759	110907833	.	-	.	gene_id "XLOC_008390"; transcript_id "5_00024051"; exon_number "10"; gene_name "uc002tfp.2"; oId "upf3.12244.3"; nearest_ref "uc002tfp.2"; class_code "j"; tss_id "TSS7975";
chr2	Cufflinks	exon	110917704	110917832	.	-	.	gene_id "XLOC_008390"; transcript_id "5_00024051"; exon_number "11"; gene_name "uc002tfp.2"; oId "upf3.12244.3"; nearest_ref "uc002tfp.2"; class_code "j"; tss_id "TSS7975";
chr2	Cufflinks	exon	110919180	110919274	.	-	.	gene_id "XLOC_008390"; transcript_id "5_00024051"; exon_number "12"; gene_name "uc002tfp.2"; oId "upf3.12244.3"; nearest_ref "uc002tfp.2"; class_code "j"; tss_id "TSS7975";
chr2	Cufflinks	exon	110920625	110920712	.	-	.	gene_id "XLOC_008390"; transcript_id "5_00024051"; exon_number "13"; gene_name "uc002tfp.2"; oId "upf3.12244.3"; nearest_ref "uc002tfp.2"; class_code "j"; tss_id "TSS7975";
chr2	Cufflinks	exon	110922265	110922307	.	-	.	gene_id "XLOC_008390"; transcript_id "5_00024051"; exon_number "14"; gene_name "uc002tfp.2"; oId "upf3.12244.3"; nearest_ref "uc002tfp.2"; class_code "j"; tss_id "TSS7975";
chr2	Cufflinks	exon	110922629	110922732	.	-	.	gene_id "XLOC_008390"; transcript_id "5_00024051"; exon_number "15"; gene_name "uc002tfp.2"; oId "upf3.12244.3"; nearest_ref "uc002tfp.2"; class_code "j"; tss_id "TSS7975";
chr2	Cufflinks	exon	110926029	110926130	.	-	.	gene_id "XLOC_008390"; transcript_id "5_00024051"; exon_number "16"; gene_name "uc002tfp.2"; oId "upf3.12244.3"; nearest_ref "uc002tfp.2"; class_code "j"; tss_id "TSS7975";
chr2	Cufflinks	exon	110927383	110927575	.	-	.	gene_id "XLOC_008390"; transcript_id "5_00024051"; exon_number "17"; gene_name "uc002tfp.2"; oId "upf3.12244.3"; nearest_ref "uc002tfp.2"; class_code "j"; tss_id "TSS7975";
chr2	Cufflinks	exon	110936000	110936124	.	-	.	gene_id "XLOC_008390"; transcript_id "5_00024051"; exon_number "18"; gene_name "uc002tfp.2"; oId "upf3.12244.3"; nearest_ref "uc002tfp.2"; class_code "j"; tss_id "TSS7975";
chr2	Cufflinks	exon	110937201	110937261	.	-	.	gene_id "XLOC_008390"; transcript_id "5_00024051"; exon_number "19"; gene_name "uc002tfp.2"; oId "upf3.12244.3"; nearest_ref "uc002tfp.2"; class_code "j"; tss_id "TSS7975";
chr2	Cufflinks	exon	110958998	110959071	.	-	.	gene_id "XLOC_008390"; transcript_id "5_00024051"; exon_number "20"; gene_name "uc002tfp.2"; oId "upf3.12244.3"; nearest_ref "uc002tfp.2"; class_code "j"; tss_id "TSS7975";
chr2	Cufflinks	exon	110962477	110962639	.	-	.	gene_id "XLOC_008390"; transcript_id "5_00024051"; exon_number "21"; gene_name "uc002tfp.2"; oId "upf3.12244.3"; nearest_ref "uc002tfp.2"; class_code "j"; tss_id "TSS7975";
chr2	Cufflinks	exon	110880916	110881640	.	-	.	gene_id "XLOC_008390"; transcript_id "5_00024050"; exon_number "1"; gene_name "uc002tfp.2"; oId "upf3.12244.2"; nearest_ref "uc002tfp.2"; class_code "j"; tss_id "TSS7975";
chr2	Cufflinks	exon	110882766	110882900	.	-	.	gene_id "XLOC_008390"; transcript_id "5_00024050"; exon_number "2"; gene_name "uc002tfp.2"; oId "upf3.12244.2"; nearest_ref "uc002tfp.2"; class_code "j"; tss_id "TSS7975";
chr2	Cufflinks	exon	110883214	110883258	.	-	.	gene_id "XLOC_008390"; transcript_id "5_00024050"; exon_number "3"; gene_name "uc002tfp.2"; oId "upf3.12244.2"; nearest_ref "uc002tfp.2"; class_code "j"; tss_id "TSS7975";
chr2	Cufflinks	exon	110886763	110886836	.	-	.	gene_id "XLOC_008390"; transcript_id "5_00024050"; exon_number "4"; gene_name "uc002tfp.2"; oId "upf3.12244.2"; nearest_ref "uc002tfp.2"; class_code "j"; tss_id "TSS7975";
chr2	Cufflinks	exon	110889256	110889368	.	-	.	gene_id "XLOC_008390"; transcript_id "5_00024050"; exon_number "5"; gene_name "uc002tfp.2"; oId "upf3.12244.2"; nearest_ref "uc002tfp.2"; class_code "j"; tss_id "TSS7975";
chr2	Cufflinks	exon	110901119	110901218	.	-	.	gene_id "XLOC_008390"; transcript_id "5_00024050"; exon_number "6"; gene_name "uc002tfp.2"; oId "upf3.12244.2"; nearest_ref "uc002tfp.2"; class_code "j"; tss_id "TSS7975";
chr2	Cufflinks	exon	110902070	110902146	.	-	.	gene_id "XLOC_008390"; transcript_id "5_00024050"; exon_number "7"; gene_name "uc002tfp.2"; oId "upf3.12244.2"; nearest_ref "uc002tfp.2"; class_code "j"; tss_id "TSS7975";
chr2	Cufflinks	exon	110904330	110904412	.	-	.	gene_id "XLOC_008390"; transcript_id "5_00024050"; exon_number "8"; gene_name "uc002tfp.2"; oId "upf3.12244.2"; nearest_ref "uc002tfp.2"; class_code "j"; tss_id "TSS7975";
chr2	Cufflinks	exon	110905493	110905603	.	-	.	gene_id "XLOC_008390"; transcript_id "5_00024050"; exon_number "9"; gene_name "uc002tfp.2"; oId "upf3.12244.2"; nearest_ref "uc002tfp.2"; class_code "j"; tss_id "TSS7975";
chr2	Cufflinks	exon	110907759	110907833	.	-	.	gene_id "XLOC_008390"; transcript_id "5_00024050"; exon_number "10"; gene_name "uc002tfp.2"; oId "upf3.12244.2"; nearest_ref "uc002tfp.2"; class_code "j"; tss_id "TSS7975";
chr2	Cufflinks	exon	110917704	110917832	.	-	.	gene_id "XLOC_008390"; transcript_id "5_00024050"; exon_number "11"; gene_name "uc002tfp.2"; oId "upf3.12244.2"; nearest_ref "uc002tfp.2"; class_code "j"; tss_id "TSS7975";
chr2	Cufflinks	exon	110919180	110919274	.	-	.	gene_id "XLOC_008390"; transcript_id "5_00024050"; exon_number "12"; gene_name "uc002tfp.2"; oId "upf3.12244.2"; nearest_ref "uc002tfp.2"; class_code "j"; tss_id "TSS7975";
chr2	Cufflinks	exon	110920625	110920712	.	-	.	gene_id "XLOC_008390"; transcript_id "5_00024050"; exon_number "13"; gene_name "uc002tfp.2"; oId "upf3.12244.2"; nearest_ref "uc002tfp.2"; class_code "j"; tss_id "TSS7975";
chr2	Cufflinks	exon	110922097	110922307	.	-	.	gene_id "XLOC_008390"; transcript_id "5_00024050"; exon_number "14"; gene_name "uc002tfp.2"; oId "upf3.12244.2"; nearest_ref "uc002tfp.2"; class_code "j"; tss_id "TSS7975";
chr2	Cufflinks	exon	110922629	110922732	.	-	.	gene_id "XLOC_008390"; transcript_id "5_00024050"; exon_number "15"; gene_name "uc002tfp.2"; oId "upf3.12244.2"; nearest_ref "uc002tfp.2"; class_code "j"; tss_id "TSS7975";
chr2	Cufflinks	exon	110926029	110926130	.	-	.	gene_id "XLOC_008390"; transcript_id "5_00024050"; exon_number "16"; gene_name "uc002tfp.2"; oId "upf3.12244.2"; nearest_ref "uc002tfp.2"; class_code "j"; tss_id "TSS7975";
chr2	Cufflinks	exon	110927383	110927575	.	-	.	gene_id "XLOC_008390"; transcript_id "5_00024050"; exon_number "17"; gene_name "uc002tfp.2"; oId "upf3.12244.2"; nearest_ref "uc002tfp.2"; class_code "j"; tss_id "TSS7975";
chr2	Cufflinks	exon	110958998	110959071	.	-	.	gene_id "XLOC_008390"; transcript_id "5_00024050"; exon_number "18"; gene_name "uc002tfp.2"; oId "upf3.12244.2"; nearest_ref "uc002tfp.2"; class_code "j"; tss_id "TSS7975";
chr2	Cufflinks	exon	110962477	110962639	.	-	.	gene_id "XLOC_008390"; transcript_id "5_00024050"; exon_number "19"; gene_name "uc002tfp.2"; oId "upf3.12244.2"; nearest_ref "uc002tfp.2"; class_code "j"; tss_id "TSS7975";
chr2	hg19_knownGene	exon	110880916	110881640	.	-	.	gene_id "XLOC_008390"; transcript_id "5_00020098"; exon_number "1"; gene_name "uc002tfl.3"; oId "uc002tfl.3"; nearest_ref "uc002tfl.3"; class_code "="; tss_id "TSS7975"; p_id "P8105";
chr2	hg19_knownGene	exon	110883214	110883258	.	-	.	gene_id "XLOC_008390"; transcript_id "5_00020098"; exon_number "2"; gene_name "uc002tfl.3"; oId "uc002tfl.3"; nearest_ref "uc002tfl.3"; class_code "="; tss_id "TSS7975"; p_id "P8105";
chr2	hg19_knownGene	exon	110886763	110886836	.	-	.	gene_id "XLOC_008390"; transcript_id "5_00020098"; exon_number "3"; gene_name "uc002tfl.3"; oId "uc002tfl.3"; nearest_ref "uc002tfl.3"; class_code "="; tss_id "TSS7975"; p_id "P8105";
chr2	hg19_knownGene	exon	110889256	110889368	.	-	.	gene_id "XLOC_008390"; transcript_id "5_00020098"; exon_number "4"; gene_name "uc002tfl.3"; oId "uc002tfl.3"; nearest_ref "uc002tfl.3"; class_code "="; tss_id "TSS7975"; p_id "P8105";
chr2	hg19_knownGene	exon	110901119	110901218	.	-	.	gene_id "XLOC_008390"; transcript_id "5_00020098"; exon_number "5"; gene_name "uc002tfl.3"; oId "uc002tfl.3"; nearest_ref "uc002tfl.3"; class_code "="; tss_id "TSS7975"; p_id "P8105";
chr2	hg19_knownGene	exon	110902070	110902146	.	-	.	gene_id "XLOC_008390"; transcript_id "5_00020098"; exon_number "6"; gene_name "uc002tfl.3"; oId "uc002tfl.3"; nearest_ref "uc002tfl.3"; class_code "="; tss_id "TSS7975"; p_id "P8105";
chr2	hg19_knownGene	exon	110904330	110904412	.	-	.	gene_id "XLOC_008390"; transcript_id "5_00020098"; exon_number "7"; gene_name "uc002tfl.3"; oId "uc002tfl.3"; nearest_ref "uc002tfl.3"; class_code "="; tss_id "TSS7975"; p_id "P8105";
chr2	hg19_knownGene	exon	110905493	110905603	.	-	.	gene_id "XLOC_008390"; transcript_id "5_00020098"; exon_number "8"; gene_name "uc002tfl.3"; oId "uc002tfl.3"; nearest_ref "uc002tfl.3"; class_code "="; tss_id "TSS7975"; p_id "P8105";
chr2	hg19_knownGene	exon	110907759	110907833	.	-	.	gene_id "XLOC_008390"; transcript_id "5_00020098"; exon_number "9"; gene_name "uc002tfl.3"; oId "uc002tfl.3"; nearest_ref "uc002tfl.3"; class_code "="; tss_id "TSS7975"; p_id "P8105";
chr2	hg19_knownGene	exon	110917704	110917832	.	-	.	gene_id "XLOC_008390"; transcript_id "5_00020098"; exon_number "10"; gene_name "uc002tfl.3"; oId "uc002tfl.3"; nearest_ref "uc002tfl.3"; class_code "="; tss_id "TSS7975"; p_id "P8105";
chr2	hg19_knownGene	exon	110919180	110919274	.	-	.	gene_id "XLOC_008390"; transcript_id "5_00020098"; exon_number "11"; gene_name "uc002tfl.3"; oId "uc002tfl.3"; nearest_ref "uc002tfl.3"; class_code "="; tss_id "TSS7975"; p_id "P8105";
chr2	hg19_knownGene	exon	110920625	110920712	.	-	.	gene_id "XLOC_008390"; transcript_id "5_00020098"; exon_number "12"; gene_name "uc002tfl.3"; oId "uc002tfl.3"; nearest_ref "uc002tfl.3"; class_code "="; tss_id "TSS7975"; p_id "P8105";
chr2	hg19_knownGene	exon	110922097	110922307	.	-	.	gene_id "XLOC_008390"; transcript_id "5_00020098"; exon_number "13"; gene_name "uc002tfl.3"; oId "uc002tfl.3"; nearest_ref "uc002tfl.3"; class_code "="; tss_id "TSS7975"; p_id "P8105";
chr2	hg19_knownGene	exon	110922629	110922732	.	-	.	gene_id "XLOC_008390"; transcript_id "5_00020098"; exon_number "14"; gene_name "uc002tfl.3"; oId "uc002tfl.3"; nearest_ref "uc002tfl.3"; class_code "="; tss_id "TSS7975"; p_id "P8105";
chr2	hg19_knownGene	exon	110926029	110926130	.	-	.	gene_id "XLOC_008390"; transcript_id "5_00020098"; exon_number "15"; gene_name "uc002tfl.3"; oId "uc002tfl.3"; nearest_ref "uc002tfl.3"; class_code "="; tss_id "TSS7975"; p_id "P8105";
chr2	hg19_knownGene	exon	110927383	110927575	.	-	.	gene_id "XLOC_008390"; transcript_id "5_00020098"; exon_number "16"; gene_name "uc002tfl.3"; oId "uc002tfl.3"; nearest_ref "uc002tfl.3"; class_code "="; tss_id "TSS7975"; p_id "P8105";
chr2	hg19_knownGene	exon	110936000	110936124	.	-	.	gene_id "XLOC_008390"; transcript_id "5_00020098"; exon_number "17"; gene_name "uc002tfl.3"; oId "uc002tfl.3"; nearest_ref "uc002tfl.3"; class_code "="; tss_id "TSS7975"; p_id "P8105";
chr2	hg19_knownGene	exon	110937201	110937261	.	-	.	gene_id "XLOC_008390"; transcript_id "5_00020098"; exon_number "18"; gene_name "uc002tfl.3"; oId "uc002tfl.3"; nearest_ref "uc002tfl.3"; class_code "="; tss_id "TSS7975"; p_id "P8105";
chr2	hg19_knownGene	exon	110958998	110959071	.	-	.	gene_id "XLOC_008390"; transcript_id "5_00020098"; exon_number "19"; gene_name "uc002tfl.3"; oId "uc002tfl.3"; nearest_ref "uc002tfl.3"; class_code "="; tss_id "TSS7975"; p_id "P8105";
chr2	hg19_knownGene	exon	110962477	110962639	.	-	.	gene_id "XLOC_008390"; transcript_id "5_00020098"; exon_number "20"; gene_name "uc002tfl.3"; oId "uc002tfl.3"; nearest_ref "uc002tfl.3"; class_code "="; tss_id "TSS7975"; p_id "P8105";
chr2	Cufflinks	exon	110881301	110881640	.	-	.	gene_id "XLOC_008390"; transcript_id "5_00025821"; exon_number "1"; gene_name "uc002tfp.2"; oId "upf1_r4.21332.7"; nearest_ref "uc002tfp.2"; class_code "j"; tss_id "TSS7975";
chr2	Cufflinks	exon	110883214	110883258	.	-	.	gene_id "XLOC_008390"; transcript_id "5_00025821"; exon_number "2"; gene_name "uc002tfp.2"; oId "upf1_r4.21332.7"; nearest_ref "uc002tfp.2"; class_code "j"; tss_id "TSS7975";
chr2	Cufflinks	exon	110886763	110886836	.	-	.	gene_id "XLOC_008390"; transcript_id "5_00025821"; exon_number "3"; gene_name "uc002tfp.2"; oId "upf1_r4.21332.7"; nearest_ref "uc002tfp.2"; class_code "j"; tss_id "TSS7975";
chr2	Cufflinks	exon	110889256	110889368	.	-	.	gene_id "XLOC_008390"; transcript_id "5_00025821"; exon_number "4"; gene_name "uc002tfp.2"; oId "upf1_r4.21332.7"; nearest_ref "uc002tfp.2"; class_code "j"; tss_id "TSS7975";
chr2	Cufflinks	exon	110901119	110901218	.	-	.	gene_id "XLOC_008390"; transcript_id "5_00025821"; exon_number "5"; gene_name "uc002tfp.2"; oId "upf1_r4.21332.7"; nearest_ref "uc002tfp.2"; class_code "j"; tss_id "TSS7975";
chr2	Cufflinks	exon	110902070	110902146	.	-	.	gene_id "XLOC_008390"; transcript_id "5_00025821"; exon_number "6"; gene_name "uc002tfp.2"; oId "upf1_r4.21332.7"; nearest_ref "uc002tfp.2"; class_code "j"; tss_id "TSS7975";
chr2	Cufflinks	exon	110904330	110904412	.	-	.	gene_id "XLOC_008390"; transcript_id "5_00025821"; exon_number "7"; gene_name "uc002tfp.2"; oId "upf1_r4.21332.7"; nearest_ref "uc002tfp.2"; class_code "j"; tss_id "TSS7975";
chr2	Cufflinks	exon	110905493	110905603	.	-	.	gene_id "XLOC_008390"; transcript_id "5_00025821"; exon_number "8"; gene_name "uc002tfp.2"; oId "upf1_r4.21332.7"; nearest_ref "uc002tfp.2"; class_code "j"; tss_id "TSS7975";
chr2	Cufflinks	exon	110907759	110907833	.	-	.	gene_id "XLOC_008390"; transcript_id "5_00025821"; exon_number "9"; gene_name "uc002tfp.2"; oId "upf1_r4.21332.7"; nearest_ref "uc002tfp.2"; class_code "j"; tss_id "TSS7975";
chr2	Cufflinks	exon	110917704	110917832	.	-	.	gene_id "XLOC_008390"; transcript_id "5_00025821"; exon_number "10"; gene_name "uc002tfp.2"; oId "upf1_r4.21332.7"; nearest_ref "uc002tfp.2"; class_code "j"; tss_id "TSS7975";
chr2	Cufflinks	exon	110919180	110919274	.	-	.	gene_id "XLOC_008390"; transcript_id "5_00025821"; exon_number "11"; gene_name "uc002tfp.2"; oId "upf1_r4.21332.7"; nearest_ref "uc002tfp.2"; class_code "j"; tss_id "TSS7975";
chr2	Cufflinks	exon	110920625	110920712	.	-	.	gene_id "XLOC_008390"; transcript_id "5_00025821"; exon_number "12"; gene_name "uc002tfp.2"; oId "upf1_r4.21332.7"; nearest_ref "uc002tfp.2"; class_code "j"; tss_id "TSS7975";
chr2	Cufflinks	exon	110922265	110922307	.	-	.	gene_id "XLOC_008390"; transcript_id "5_00025821"; exon_number "13"; gene_name "uc002tfp.2"; oId "upf1_r4.21332.7"; nearest_ref "uc002tfp.2"; class_code "j"; tss_id "TSS7975";
chr2	Cufflinks	exon	110922629	110922732	.	-	.	gene_id "XLOC_008390"; transcript_id "5_00025821"; exon_number "14"; gene_name "uc002tfp.2"; oId "upf1_r4.21332.7"; nearest_ref "uc002tfp.2"; class_code "j"; tss_id "TSS7975";
chr2	Cufflinks	exon	110926029	110926130	.	-	.	gene_id "XLOC_008390"; transcript_id "5_00025821"; exon_number "15"; gene_name "uc002tfp.2"; oId "upf1_r4.21332.7"; nearest_ref "uc002tfp.2"; class_code "j"; tss_id "TSS7975";
chr2	Cufflinks	exon	110927383	110927575	.	-	.	gene_id "XLOC_008390"; transcript_id "5_00025821"; exon_number "16"; gene_name "uc002tfp.2"; oId "upf1_r4.21332.7"; nearest_ref "uc002tfp.2"; class_code "j"; tss_id "TSS7975";
chr2	Cufflinks	exon	110958998	110959071	.	-	.	gene_id "XLOC_008390"; transcript_id "5_00025821"; exon_number "17"; gene_name "uc002tfp.2"; oId "upf1_r4.21332.7"; nearest_ref "uc002tfp.2"; class_code "j"; tss_id "TSS7975";
chr2	Cufflinks	exon	110962477	110962639	.	-	.	gene_id "XLOC_008390"; transcript_id "5_00025821"; exon_number "18"; gene_name "uc002tfp.2"; oId "upf1_r4.21332.7"; nearest_ref "uc002tfp.2"; class_code "j"; tss_id "TSS7975";
chr2	Cufflinks	exon	110881301	110881640	.	-	.	gene_id "XLOC_008390"; transcript_id "5_00025820"; exon_number "1"; gene_name "uc002tfp.2"; oId "upf1_r4.21332.6"; nearest_ref "uc002tfp.2"; class_code "j"; tss_id "TSS7975";
chr2	Cufflinks	exon	110882766	110882900	.	-	.	gene_id "XLOC_008390"; transcript_id "5_00025820"; exon_number "2"; gene_name "uc002tfp.2"; oId "upf1_r4.21332.6"; nearest_ref "uc002tfp.2"; class_code "j"; tss_id "TSS7975";
chr2	Cufflinks	exon	110883214	110883258	.	-	.	gene_id "XLOC_008390"; transcript_id "5_00025820"; exon_number "3"; gene_name "uc002tfp.2"; oId "upf1_r4.21332.6"; nearest_ref "uc002tfp.2"; class_code "j"; tss_id "TSS7975";
chr2	Cufflinks	exon	110886763	110886836	.	-	.	gene_id "XLOC_008390"; transcript_id "5_00025820"; exon_number "4"; gene_name "uc002tfp.2"; oId "upf1_r4.21332.6"; nearest_ref "uc002tfp.2"; class_code "j"; tss_id "TSS7975";
chr2	Cufflinks	exon	110889256	110889368	.	-	.	gene_id "XLOC_008390"; transcript_id "5_00025820"; exon_number "5"; gene_name "uc002tfp.2"; oId "upf1_r4.21332.6"; nearest_ref "uc002tfp.2"; class_code "j"; tss_id "TSS7975";
chr2	Cufflinks	exon	110901119	110901218	.	-	.	gene_id "XLOC_008390"; transcript_id "5_00025820"; exon_number "6"; gene_name "uc002tfp.2"; oId "upf1_r4.21332.6"; nearest_ref "uc002tfp.2"; class_code "j"; tss_id "TSS7975";
chr2	Cufflinks	exon	110902070	110902146	.	-	.	gene_id "XLOC_008390"; transcript_id "5_00025820"; exon_number "7"; gene_name "uc002tfp.2"; oId "upf1_r4.21332.6"; nearest_ref "uc002tfp.2"; class_code "j"; tss_id "TSS7975";
chr2	Cufflinks	exon	110904330	110904412	.	-	.	gene_id "XLOC_008390"; transcript_id "5_00025820"; exon_number "8"; gene_name "uc002tfp.2"; oId "upf1_r4.21332.6"; nearest_ref "uc002tfp.2"; class_code "j"; tss_id "TSS7975";
chr2	Cufflinks	exon	110905493	110905603	.	-	.	gene_id "XLOC_008390"; transcript_id "5_00025820"; exon_number "9"; gene_name "uc002tfp.2"; oId "upf1_r4.21332.6"; nearest_ref "uc002tfp.2"; class_code "j"; tss_id "TSS7975";
chr2	Cufflinks	exon	110907359	110907430	.	-	.	gene_id "XLOC_008390"; transcript_id "5_00025820"; exon_number "10"; gene_name "uc002tfp.2"; oId "upf1_r4.21332.6"; nearest_ref "uc002tfp.2"; class_code "j"; tss_id "TSS7975";
chr2	Cufflinks	exon	110907759	110907833	.	-	.	gene_id "XLOC_008390"; transcript_id "5_00025820"; exon_number "11"; gene_name "uc002tfp.2"; oId "upf1_r4.21332.6"; nearest_ref "uc002tfp.2"; class_code "j"; tss_id "TSS7975";
chr2	Cufflinks	exon	110917704	110917832	.	-	.	gene_id "XLOC_008390"; transcript_id "5_00025820"; exon_number "12"; gene_name "uc002tfp.2"; oId "upf1_r4.21332.6"; nearest_ref "uc002tfp.2"; class_code "j"; tss_id "TSS7975";
chr2	Cufflinks	exon	110919180	110919274	.	-	.	gene_id "XLOC_008390"; transcript_id "5_00025820"; exon_number "13"; gene_name "uc002tfp.2"; oId "upf1_r4.21332.6"; nearest_ref "uc002tfp.2"; class_code "j"; tss_id "TSS7975";
chr2	Cufflinks	exon	110920625	110920712	.	-	.	gene_id "XLOC_008390"; transcript_id "5_00025820"; exon_number "14"; gene_name "uc002tfp.2"; oId "upf1_r4.21332.6"; nearest_ref "uc002tfp.2"; class_code "j"; tss_id "TSS7975";
chr2	Cufflinks	exon	110922097	110922307	.	-	.	gene_id "XLOC_008390"; transcript_id "5_00025820"; exon_number "15"; gene_name "uc002tfp.2"; oId "upf1_r4.21332.6"; nearest_ref "uc002tfp.2"; class_code "j"; tss_id "TSS7975";
chr2	Cufflinks	exon	110922629	110922732	.	-	.	gene_id "XLOC_008390"; transcript_id "5_00025820"; exon_number "16"; gene_name "uc002tfp.2"; oId "upf1_r4.21332.6"; nearest_ref "uc002tfp.2"; class_code "j"; tss_id "TSS7975";
chr2	Cufflinks	exon	110926029	110926130	.	-	.	gene_id "XLOC_008390"; transcript_id "5_00025820"; exon_number "17"; gene_name "uc002tfp.2"; oId "upf1_r4.21332.6"; nearest_ref "uc002tfp.2"; class_code "j"; tss_id "TSS7975";
chr2	Cufflinks	exon	110927383	110927575	.	-	.	gene_id "XLOC_008390"; transcript_id "5_00025820"; exon_number "18"; gene_name "uc002tfp.2"; oId "upf1_r4.21332.6"; nearest_ref "uc002tfp.2"; class_code "j"; tss_id "TSS7975";
chr2	Cufflinks	exon	110936000	110936124	.	-	.	gene_id "XLOC_008390"; transcript_id "5_00025820"; exon_number "19"; gene_name "uc002tfp.2"; oId "upf1_r4.21332.6"; nearest_ref "uc002tfp.2"; class_code "j"; tss_id "TSS7975";
chr2	Cufflinks	exon	110937201	110937261	.	-	.	gene_id "XLOC_008390"; transcript_id "5_00025820"; exon_number "20"; gene_name "uc002tfp.2"; oId "upf1_r4.21332.6"; nearest_ref "uc002tfp.2"; class_code "j"; tss_id "TSS7975";
chr2	Cufflinks	exon	110958998	110959071	.	-	.	gene_id "XLOC_008390"; transcript_id "5_00025820"; exon_number "21"; gene_name "uc002tfp.2"; oId "upf1_r4.21332.6"; nearest_ref "uc002tfp.2"; class_code "j"; tss_id "TSS7975";
chr2	Cufflinks	exon	110962477	110962639	.	-	.	gene_id "XLOC_008390"; transcript_id "5_00025820"; exon_number "22"; gene_name "uc002tfp.2"; oId "upf1_r4.21332.6"; nearest_ref "uc002tfp.2"; class_code "j"; tss_id "TSS7975";
chr2	hg19_knownGene	exon	110882871	110882900	.	-	.	gene_id "XLOC_008390"; transcript_id "5_00020103"; exon_number "1"; gene_name "uc010fjv.1"; oId "uc010fjv.1"; nearest_ref "uc010fjv.1"; class_code "="; tss_id "TSS7975"; p_id "P8109";
chr2	hg19_knownGene	exon	110883214	110883258	.	-	.	gene_id "XLOC_008390"; transcript_id "5_00020103"; exon_number "2"; gene_name "uc010fjv.1"; oId "uc010fjv.1"; nearest_ref "uc010fjv.1"; class_code "="; tss_id "TSS7975"; p_id "P8109";
chr2	hg19_knownGene	exon	110886763	110886836	.	-	.	gene_id "XLOC_008390"; transcript_id "5_00020103"; exon_number "3"; gene_name "uc010fjv.1"; oId "uc010fjv.1"; nearest_ref "uc010fjv.1"; class_code "="; tss_id "TSS7975"; p_id "P8109";
chr2	hg19_knownGene	exon	110889256	110889368	.	-	.	gene_id "XLOC_008390"; transcript_id "5_00020103"; exon_number "4"; gene_name "uc010fjv.1"; oId "uc010fjv.1"; nearest_ref "uc010fjv.1"; class_code "="; tss_id "TSS7975"; p_id "P8109";
chr2	hg19_knownGene	exon	110901119	110901218	.	-	.	gene_id "XLOC_008390"; transcript_id "5_00020103"; exon_number "5"; gene_name "uc010fjv.1"; oId "uc010fjv.1"; nearest_ref "uc010fjv.1"; class_code "="; tss_id "TSS7975"; p_id "P8109";
chr2	hg19_knownGene	exon	110902070	110902146	.	-	.	gene_id "XLOC_008390"; transcript_id "5_00020103"; exon_number "6"; gene_name "uc010fjv.1"; oId "uc010fjv.1"; nearest_ref "uc010fjv.1"; class_code "="; tss_id "TSS7975"; p_id "P8109";
chr2	hg19_knownGene	exon	110904330	110904412	.	-	.	gene_id "XLOC_008390"; transcript_id "5_00020103"; exon_number "7"; gene_name "uc010fjv.1"; oId "uc010fjv.1"; nearest_ref "uc010fjv.1"; class_code "="; tss_id "TSS7975"; p_id "P8109";
chr2	hg19_knownGene	exon	110905493	110905603	.	-	.	gene_id "XLOC_008390"; transcript_id "5_00020103"; exon_number "8"; gene_name "uc010fjv.1"; oId "uc010fjv.1"; nearest_ref "uc010fjv.1"; class_code "="; tss_id "TSS7975"; p_id "P8109";
chr2	hg19_knownGene	exon	110907759	110907833	.	-	.	gene_id "XLOC_008390"; transcript_id "5_00020103"; exon_number "9"; gene_name "uc010fjv.1"; oId "uc010fjv.1"; nearest_ref "uc010fjv.1"; class_code "="; tss_id "TSS7975"; p_id "P8109";
chr2	hg19_knownGene	exon	110917704	110917832	.	-	.	gene_id "XLOC_008390"; transcript_id "5_00020103"; exon_number "10"; gene_name "uc010fjv.1"; oId "uc010fjv.1"; nearest_ref "uc010fjv.1"; class_code "="; tss_id "TSS7975"; p_id "P8109";
chr2	hg19_knownGene	exon	110919180	110919274	.	-	.	gene_id "XLOC_008390"; transcript_id "5_00020103"; exon_number "11"; gene_name "uc010fjv.1"; oId "uc010fjv.1"; nearest_ref "uc010fjv.1"; class_code "="; tss_id "TSS7975"; p_id "P8109";
chr2	hg19_knownGene	exon	110920625	110920709	.	-	.	gene_id "XLOC_008390"; transcript_id "5_00020103"; exon_number "12"; gene_name "uc010fjv.1"; oId "uc010fjv.1"; nearest_ref "uc010fjv.1"; class_code "="; tss_id "TSS7975"; p_id "P8109";
chr2	hg19_knownGene	exon	110922265	110922307	.	-	.	gene_id "XLOC_008390"; transcript_id "5_00020103"; exon_number "13"; gene_name "uc010fjv.1"; oId "uc010fjv.1"; nearest_ref "uc010fjv.1"; class_code "="; tss_id "TSS7975"; p_id "P8109";
chr2	hg19_knownGene	exon	110922629	110922732	.	-	.	gene_id "XLOC_008390"; transcript_id "5_00020103"; exon_number "14"; gene_name "uc010fjv.1"; oId "uc010fjv.1"; nearest_ref "uc010fjv.1"; class_code "="; tss_id "TSS7975"; p_id "P8109";
chr2	hg19_knownGene	exon	110926029	110926130	.	-	.	gene_id "XLOC_008390"; transcript_id "5_00020103"; exon_number "15"; gene_name "uc010fjv.1"; oId "uc010fjv.1"; nearest_ref "uc010fjv.1"; class_code "="; tss_id "TSS7975"; p_id "P8109";
chr2	hg19_knownGene	exon	110927383	110927575	.	-	.	gene_id "XLOC_008390"; transcript_id "5_00020103"; exon_number "16"; gene_name "uc010fjv.1"; oId "uc010fjv.1"; nearest_ref "uc010fjv.1"; class_code "="; tss_id "TSS7975"; p_id "P8109";
chr2	hg19_knownGene	exon	110936000	110936124	.	-	.	gene_id "XLOC_008390"; transcript_id "5_00020103"; exon_number "17"; gene_name "uc010fjv.1"; oId "uc010fjv.1"; nearest_ref "uc010fjv.1"; class_code "="; tss_id "TSS7975"; p_id "P8109";
chr2	hg19_knownGene	exon	110937201	110937261	.	-	.	gene_id "XLOC_008390"; transcript_id "5_00020103"; exon_number "18"; gene_name "uc010fjv.1"; oId "uc010fjv.1"; nearest_ref "uc010fjv.1"; class_code "="; tss_id "TSS7975"; p_id "P8109";
chr2	hg19_knownGene	exon	110958998	110959071	.	-	.	gene_id "XLOC_008390"; transcript_id "5_00020103"; exon_number "19"; gene_name "uc010fjv.1"; oId "uc010fjv.1"; nearest_ref "uc010fjv.1"; class_code "="; tss_id "TSS7975"; p_id "P8109";
chr2	hg19_knownGene	exon	110962477	110962639	.	-	.	gene_id "XLOC_008390"; transcript_id "5_00020103"; exon_number "20"; gene_name "uc010fjv.1"; oId "uc010fjv.1"; nearest_ref "uc010fjv.1"; class_code "="; tss_id "TSS7975"; p_id "P8109";
chr2	hg19_knownGene	exon	110935623	110936124	.	-	.	gene_id "XLOC_008390"; transcript_id "5_00020104"; exon_number "1"; gene_name "uc002tfp.2"; oId "uc002tfp.2"; nearest_ref "uc002tfp.2"; class_code "="; tss_id "TSS7975"; p_id "P8110";
chr2	hg19_knownGene	exon	110937201	110937261	.	-	.	gene_id "XLOC_008390"; transcript_id "5_00020104"; exon_number "2"; gene_name "uc002tfp.2"; oId "uc002tfp.2"; nearest_ref "uc002tfp.2"; class_code "="; tss_id "TSS7975"; p_id "P8110";
chr2	hg19_knownGene	exon	110958998	110959071	.	-	.	gene_id "XLOC_008390"; transcript_id "5_00020104"; exon_number "3"; gene_name "uc002tfp.2"; oId "uc002tfp.2"; nearest_ref "uc002tfp.2"; class_code "="; tss_id "TSS7975"; p_id "P8110";
chr2	hg19_knownGene	exon	110962477	110962639	.	-	.	gene_id "XLOC_008390"; transcript_id "5_00020104"; exon_number "4"; gene_name "uc002tfp.2"; oId "uc002tfp.2"; nearest_ref "uc002tfp.2"; class_code "="; tss_id "TSS7975"; p_id "P8110";
chr2	Cufflinks	exon	110936369	110936512	.	-	.	gene_id "XLOC_008390"; transcript_id "5_00020105"; exon_number "1"; gene_name "uc002tfp.2"; oId "SC3.11631.8"; nearest_ref "uc002tfp.2"; class_code "j"; tss_id "TSS7975";
chr2	Cufflinks	exon	110937201	110937261	.	-	.	gene_id "XLOC_008390"; transcript_id "5_00020105"; exon_number "2"; gene_name "uc002tfp.2"; oId "SC3.11631.8"; nearest_ref "uc002tfp.2"; class_code "j"; tss_id "TSS7975";
chr2	Cufflinks	exon	110958998	110959071	.	-	.	gene_id "XLOC_008390"; transcript_id "5_00020105"; exon_number "3"; gene_name "uc002tfp.2"; oId "SC3.11631.8"; nearest_ref "uc002tfp.2"; class_code "j"; tss_id "TSS7975";
chr2	Cufflinks	exon	110962477	110962639	.	-	.	gene_id "XLOC_008390"; transcript_id "5_00020105"; exon_number "4"; gene_name "uc002tfp.2"; oId "SC3.11631.8"; nearest_ref "uc002tfp.2"; class_code "j"; tss_id "TSS7975";
chr2	Cufflinks	exon	110947193	110947725	.	-	.	gene_id "XLOC_008391"; transcript_id "5_00022870"; exon_number "1"; gene_name "uc002tfp.2"; oId "SC4.17959.1"; nearest_ref "uc002tfp.2"; class_code "i";
chr2	Cufflinks	exon	110969105	110969199	.	-	.	gene_id "XLOC_008392"; transcript_id "5_00020106"; exon_number "1"; gene_name "uc010fjx.1"; oId "SC4.17955.1"; nearest_ref "uc010fjx.1"; class_code "j"; tss_id "TSS7977";
chr2	Cufflinks	exon	110969792	110970452	.	-	.	gene_id "XLOC_008392"; transcript_id "5_00020106"; exon_number "2"; gene_name "uc010fjx.1"; oId "SC4.17955.1"; nearest_ref "uc010fjx.1"; class_code "j"; tss_id "TSS7977";
chr2	Cufflinks	exon	110972363	110972547	.	-	.	gene_id "XLOC_008392"; transcript_id "5_00020106"; exon_number "3"; gene_name "uc010fjx.1"; oId "SC4.17955.1"; nearest_ref "uc010fjx.1"; class_code "j"; tss_id "TSS7977";
chr2	Cufflinks	exon	110973254	110973393	.	-	.	gene_id "XLOC_008392"; transcript_id "5_00020106"; exon_number "4"; gene_name "uc010fjx.1"; oId "SC4.17955.1"; nearest_ref "uc010fjx.1"; class_code "j"; tss_id "TSS7977";
chr2	hg19_knownGene	exon	110969106	110969199	.	-	.	gene_id "XLOC_008392"; transcript_id "5_00020107"; exon_number "1"; gene_name "uc002tfq.2"; oId "uc002tfq.2"; nearest_ref "uc002tfq.2"; class_code "="; tss_id "TSS7978";
chr2	hg19_knownGene	exon	110969792	110970452	.	-	.	gene_id "XLOC_008392"; transcript_id "5_00020107"; exon_number "2"; gene_name "uc002tfq.2"; oId "uc002tfq.2"; nearest_ref "uc002tfq.2"; class_code "="; tss_id "TSS7978";
chr2	hg19_knownGene	exon	110972363	110972534	.	-	.	gene_id "XLOC_008392"; transcript_id "5_00020107"; exon_number "3"; gene_name "uc002tfq.2"; oId "uc002tfq.2"; nearest_ref "uc002tfq.2"; class_code "="; tss_id "TSS7978";
chr2	hg19_knownGene	exon	110973254	110973384	.	-	.	gene_id "XLOC_008392"; transcript_id "5_00020107"; exon_number "4"; gene_name "uc002tfq.2"; oId "uc002tfq.2"; nearest_ref "uc002tfq.2"; class_code "="; tss_id "TSS7978";
chr2	hg19_knownGene	exon	110974241	110974340	.	-	.	gene_id "XLOC_008392"; transcript_id "5_00020107"; exon_number "5"; gene_name "uc002tfq.2"; oId "uc002tfq.2"; nearest_ref "uc002tfq.2"; class_code "="; tss_id "TSS7978";
chr2	hg19_knownGene	exon	110975236	110975365	.	-	.	gene_id "XLOC_008392"; transcript_id "5_00020107"; exon_number "6"; gene_name "uc002tfq.2"; oId "uc002tfq.2"; nearest_ref "uc002tfq.2"; class_code "="; tss_id "TSS7978";
chr2	hg19_knownGene	exon	110977228	110977354	.	-	.	gene_id "XLOC_008392"; transcript_id "5_00020107"; exon_number "7"; gene_name "uc002tfq.2"; oId "uc002tfq.2"; nearest_ref "uc002tfq.2"; class_code "="; tss_id "TSS7978";
chr2	hg19_knownGene	exon	110980314	110980516	.	-	.	gene_id "XLOC_008392"; transcript_id "5_00020107"; exon_number "8"; gene_name "uc002tfq.2"; oId "uc002tfq.2"; nearest_ref "uc002tfq.2"; class_code "="; tss_id "TSS7978";
chr2	hg19_knownGene	exon	110969792	110970452	.	-	.	gene_id "XLOC_008392"; transcript_id "5_00020108"; exon_number "1"; gene_name "uc010fjw.1"; oId "uc010fjw.1"; nearest_ref "uc010fjw.1"; class_code "="; tss_id "TSS7977";
chr2	hg19_knownGene	exon	110972056	110972547	.	-	.	gene_id "XLOC_008392"; transcript_id "5_00020108"; exon_number "2"; gene_name "uc010fjw.1"; oId "uc010fjw.1"; nearest_ref "uc010fjw.1"; class_code "="; tss_id "TSS7977";
chr2	hg19_knownGene	exon	110973254	110973393	.	-	.	gene_id "XLOC_008392"; transcript_id "5_00020108"; exon_number "3"; gene_name "uc010fjw.1"; oId "uc010fjw.1"; nearest_ref "uc010fjw.1"; class_code "="; tss_id "TSS7977";
chr2	hg19_knownGene	exon	110969792	110970127	.	-	.	gene_id "XLOC_008392"; transcript_id "5_00020109"; exon_number "1"; gene_name "uc010fjx.1"; oId "uc010fjx.1"; nearest_ref "uc010fjx.1"; class_code "="; tss_id "TSS7979";
chr2	hg19_knownGene	exon	110970369	110970452	.	-	.	gene_id "XLOC_008392"; transcript_id "5_00020109"; exon_number "2"; gene_name "uc010fjx.1"; oId "uc010fjx.1"; nearest_ref "uc010fjx.1"; class_code "="; tss_id "TSS7979";
chr2	hg19_knownGene	exon	110972056	110972534	.	-	.	gene_id "XLOC_008392"; transcript_id "5_00020109"; exon_number "3"; gene_name "uc010fjx.1"; oId "uc010fjx.1"; nearest_ref "uc010fjx.1"; class_code "="; tss_id "TSS7979";
chr2	hg19_knownGene	exon	110973254	110973384	.	-	.	gene_id "XLOC_008392"; transcript_id "5_00020109"; exon_number "4"; gene_name "uc010fjx.1"; oId "uc010fjx.1"; nearest_ref "uc010fjx.1"; class_code "="; tss_id "TSS7979";
chr2	hg19_knownGene	exon	110974241	110974340	.	-	.	gene_id "XLOC_008392"; transcript_id "5_00020109"; exon_number "5"; gene_name "uc010fjx.1"; oId "uc010fjx.1"; nearest_ref "uc010fjx.1"; class_code "="; tss_id "TSS7979";
chr2	hg19_knownGene	exon	110975236	110975365	.	-	.	gene_id "XLOC_008392"; transcript_id "5_00020109"; exon_number "6"; gene_name "uc010fjx.1"; oId "uc010fjx.1"; nearest_ref "uc010fjx.1"; class_code "="; tss_id "TSS7979";
chr2	hg19_knownGene	exon	111030441	111030481	.	-	.	gene_id "XLOC_008393"; transcript_id "5_00020110"; exon_number "1"; gene_name "uc010ywz.1"; oId "uc010ywz.1"; nearest_ref "uc010ywz.1"; class_code "=";
chr2	hg19_knownGene	exon	111032531	111032565	.	-	.	gene_id "XLOC_008394"; transcript_id "5_00020111"; exon_number "1"; gene_name "uc010yxa.1"; oId "uc010yxa.1"; nearest_ref "uc010yxa.1"; class_code "=";
chr2	hg19_knownGene	exon	111033230	111033271	.	-	.	gene_id "XLOC_008395"; transcript_id "5_00020112"; exon_number "1"; gene_name "uc010yxb.1"; oId "uc010yxb.1"; nearest_ref "uc010yxb.1"; class_code "=";
chr2	Cufflinks	exon	111098985	111099832	.	-	.	gene_id "XLOC_008396"; transcript_id "5_00022871"; exon_number "1"; oId "SC4.17960.1"; class_code "u";
chr2	Cufflinks	exon	111101433	111102719	.	-	.	gene_id "XLOC_008397"; transcript_id "5_00022872"; exon_number "1"; oId "SC4.17961.1"; class_code "u";
chr2	Cufflinks	exon	111118880	111121324	.	-	.	gene_id "XLOC_008398"; transcript_id "5_00022873"; exon_number "1"; oId "SC4.17962.1"; class_code "u";
chr2	hg19_knownGene	exon	111132687	111134645	.	-	.	gene_id "XLOC_008399"; transcript_id "5_00020113"; exon_number "1"; gene_name "uc002tfr.3"; oId "uc002tfr.3"; nearest_ref "uc002tfr.3"; class_code "="; tss_id "TSS7981";
chr2	hg19_knownGene	exon	111140281	111141521	.	-	.	gene_id "XLOC_008399"; transcript_id "5_00020113"; exon_number "2"; gene_name "uc002tfr.3"; oId "uc002tfr.3"; nearest_ref "uc002tfr.3"; class_code "="; tss_id "TSS7981";
chr2	Cufflinks	exon	111132687	111134645	.	-	.	gene_id "XLOC_008399"; transcript_id "5_00020116"; exon_number "1"; gene_name "uc010yxc.1"; oId "uc010yxc.1_ext"; nearest_ref "uc010yxc.1"; class_code "="; tss_id "TSS7982";
chr2	Cufflinks	exon	111141892	111142513	.	-	.	gene_id "XLOC_008399"; transcript_id "5_00020116"; exon_number "2"; gene_name "uc010yxc.1"; oId "uc010yxc.1_ext"; nearest_ref "uc010yxc.1"; class_code "="; tss_id "TSS7982";
chr2	Cufflinks	exon	111132687	111134645	.	-	.	gene_id "XLOC_008399"; transcript_id "5_00020115"; exon_number "1"; gene_name "uc010fjy.2"; oId "uc010fjy.2_ext"; nearest_ref "uc010fjy.2"; class_code "="; tss_id "TSS7982";
chr2	Cufflinks	exon	111135227	111135411	.	-	.	gene_id "XLOC_008399"; transcript_id "5_00020115"; exon_number "2"; gene_name "uc010fjy.2"; oId "uc010fjy.2_ext"; nearest_ref "uc010fjy.2"; class_code "="; tss_id "TSS7982";
chr2	Cufflinks	exon	111141892	111142513	.	-	.	gene_id "XLOC_008399"; transcript_id "5_00020115"; exon_number "3"; gene_name "uc010fjy.2"; oId "uc010fjy.2_ext"; nearest_ref "uc010fjy.2"; class_code "="; tss_id "TSS7982";
chr2	Cufflinks	exon	111132687	111134645	.	-	.	gene_id "XLOC_008399"; transcript_id "5_00020114"; exon_number "1"; gene_name "uc002tfs.3"; oId "uc002tfs.3_ext"; nearest_ref "uc002tfs.3"; class_code "="; tss_id "TSS7982";
chr2	Cufflinks	exon	111135227	111135411	.	-	.	gene_id "XLOC_008399"; transcript_id "5_00020114"; exon_number "2"; gene_name "uc002tfs.3"; oId "uc002tfs.3_ext"; nearest_ref "uc002tfs.3"; class_code "="; tss_id "TSS7982";
chr2	Cufflinks	exon	111140281	111141521	.	-	.	gene_id "XLOC_008399"; transcript_id "5_00020114"; exon_number "3"; gene_name "uc002tfs.3"; oId "uc002tfs.3_ext"; nearest_ref "uc002tfs.3"; class_code "="; tss_id "TSS7982";
chr2	Cufflinks	exon	111141892	111142513	.	-	.	gene_id "XLOC_008399"; transcript_id "5_00020114"; exon_number "4"; gene_name "uc002tfs.3"; oId "uc002tfs.3_ext"; nearest_ref "uc002tfs.3"; class_code "="; tss_id "TSS7982";
chr2	Cufflinks	exon	111143988	111145015	.	-	.	gene_id "XLOC_008400"; transcript_id "5_00022874"; exon_number "1"; gene_name "uc002tft.1"; oId "SC4.17965.2"; nearest_ref "uc002tft.1"; class_code "e";
chr2	hg19_knownGene	exon	111143988	111144974	.	-	.	gene_id "XLOC_008400"; transcript_id "5_00020117"; exon_number "1"; gene_name "uc002tft.1"; oId "uc002tft.1"; nearest_ref "uc002tft.1"; class_code "="; tss_id "TSS7983";
chr2	hg19_knownGene	exon	111181238	111181450	.	-	.	gene_id "XLOC_008400"; transcript_id "5_00020117"; exon_number "2"; gene_name "uc002tft.1"; oId "uc002tft.1"; nearest_ref "uc002tft.1"; class_code "="; tss_id "TSS7983";
chr2	hg19_knownGene	exon	111181630	111181719	.	-	.	gene_id "XLOC_008400"; transcript_id "5_00020117"; exon_number "3"; gene_name "uc002tft.1"; oId "uc002tft.1"; nearest_ref "uc002tft.1"; class_code "="; tss_id "TSS7983";
chr2	hg19_knownGene	exon	111191013	111192743	.	-	.	gene_id "XLOC_008400"; transcript_id "5_00020117"; exon_number "4"; gene_name "uc002tft.1"; oId "uc002tft.1"; nearest_ref "uc002tft.1"; class_code "="; tss_id "TSS7983";
chr2	hg19_knownGene	exon	111160496	111160998	.	-	.	gene_id "XLOC_008400"; transcript_id "5_00020118"; exon_number "1"; gene_name "uc010fjz.2"; oId "uc010fjz.2"; nearest_ref "uc010fjz.2"; class_code "="; tss_id "TSS7984";
chr2	hg19_knownGene	exon	111164265	111164379	.	-	.	gene_id "XLOC_008400"; transcript_id "5_00020118"; exon_number "2"; gene_name "uc010fjz.2"; oId "uc010fjz.2"; nearest_ref "uc010fjz.2"; class_code "="; tss_id "TSS7984";
chr2	hg19_knownGene	exon	111181238	111181450	.	-	.	gene_id "XLOC_008400"; transcript_id "5_00020118"; exon_number "3"; gene_name "uc010fjz.2"; oId "uc010fjz.2"; nearest_ref "uc010fjz.2"; class_code "="; tss_id "TSS7984";
chr2	hg19_knownGene	exon	111165515	111165596	.	-	.	gene_id "XLOC_008400"; transcript_id "5_00020119"; exon_number "1"; gene_name "uc010fka.1"; oId "uc010fka.1"; nearest_ref "uc010fka.1"; class_code "="; tss_id "TSS7985";
chr2	hg19_knownGene	exon	111181238	111181719	.	-	.	gene_id "XLOC_008400"; transcript_id "5_00020119"; exon_number "2"; gene_name "uc010fka.1"; oId "uc010fka.1"; nearest_ref "uc010fka.1"; class_code "="; tss_id "TSS7985";
chr2	hg19_knownGene	exon	111182675	111182771	.	-	.	gene_id "XLOC_008400"; transcript_id "5_00020119"; exon_number "3"; gene_name "uc010fka.1"; oId "uc010fka.1"; nearest_ref "uc010fka.1"; class_code "="; tss_id "TSS7985";
chr2	hg19_knownGene	exon	111194191	111194273	.	-	.	gene_id "XLOC_008400"; transcript_id "5_00020119"; exon_number "4"; gene_name "uc010fka.1"; oId "uc010fka.1"; nearest_ref "uc010fka.1"; class_code "="; tss_id "TSS7985";
chr2	hg19_knownGene	exon	111195880	111195997	.	-	.	gene_id "XLOC_008400"; transcript_id "5_00020119"; exon_number "5"; gene_name "uc010fka.1"; oId "uc010fka.1"; nearest_ref "uc010fka.1"; class_code "="; tss_id "TSS7985";
chr2	hg19_knownGene	exon	111204662	111204737	.	-	.	gene_id "XLOC_008400"; transcript_id "5_00020119"; exon_number "6"; gene_name "uc010fka.1"; oId "uc010fka.1"; nearest_ref "uc010fka.1"; class_code "="; tss_id "TSS7985";
chr2	hg19_knownGene	exon	111207396	111207444	.	-	.	gene_id "XLOC_008400"; transcript_id "5_00020119"; exon_number "7"; gene_name "uc010fka.1"; oId "uc010fka.1"; nearest_ref "uc010fka.1"; class_code "="; tss_id "TSS7985";
chr2	hg19_knownGene	exon	111222629	111223204	.	-	.	gene_id "XLOC_008401"; transcript_id "5_00020120"; exon_number "1"; gene_name "uc002tfw.2"; oId "uc002tfw.2"; nearest_ref "uc002tfw.2"; class_code "="; tss_id "TSS7986"; p_id "P8111";
chr2	hg19_knownGene	exon	111225672	111225831	.	-	.	gene_id "XLOC_008401"; transcript_id "5_00020120"; exon_number "2"; gene_name "uc002tfw.2"; oId "uc002tfw.2"; nearest_ref "uc002tfw.2"; class_code "="; tss_id "TSS7986"; p_id "P8111";
chr2	hg19_knownGene	exon	111230174	111230652	.	-	.	gene_id "XLOC_008401"; transcript_id "5_00020120"; exon_number "3"; gene_name "uc002tfw.2"; oId "uc002tfw.2"; nearest_ref "uc002tfw.2"; class_code "="; tss_id "TSS7986"; p_id "P8111";
chr2	hg19_knownGene	exon	111271172	111273222	.	-	.	gene_id "XLOC_008402"; transcript_id "5_00020121"; exon_number "1"; gene_name "uc010yxe.1"; oId "uc010yxe.1"; nearest_ref "uc010yxe.1"; class_code "="; tss_id "TSS7987"; p_id "P8114";
chr2	hg19_knownGene	exon	111281073	111281274	.	-	.	gene_id "XLOC_008402"; transcript_id "5_00020121"; exon_number "2"; gene_name "uc010yxe.1"; oId "uc010yxe.1"; nearest_ref "uc010yxe.1"; class_code "="; tss_id "TSS7987"; p_id "P8114";
chr2	hg19_knownGene	exon	111283842	111283981	.	-	.	gene_id "XLOC_008402"; transcript_id "5_00020121"; exon_number "3"; gene_name "uc010yxe.1"; oId "uc010yxe.1"; nearest_ref "uc010yxe.1"; class_code "="; tss_id "TSS7987"; p_id "P8114";
chr2	hg19_knownGene	exon	111291042	111293265	.	-	.	gene_id "XLOC_008402"; transcript_id "5_00020121"; exon_number "4"; gene_name "uc010yxe.1"; oId "uc010yxe.1"; nearest_ref "uc010yxe.1"; class_code "="; tss_id "TSS7987"; p_id "P8114";
chr2	hg19_knownGene	exon	111293993	111294087	.	-	.	gene_id "XLOC_008402"; transcript_id "5_00020121"; exon_number "5"; gene_name "uc010yxe.1"; oId "uc010yxe.1"; nearest_ref "uc010yxe.1"; class_code "="; tss_id "TSS7987"; p_id "P8114";
chr2	hg19_knownGene	exon	111297632	111297767	.	-	.	gene_id "XLOC_008402"; transcript_id "5_00020121"; exon_number "6"; gene_name "uc010yxe.1"; oId "uc010yxe.1"; nearest_ref "uc010yxe.1"; class_code "="; tss_id "TSS7987"; p_id "P8114";
chr2	hg19_knownGene	exon	111300936	111301019	.	-	.	gene_id "XLOC_008402"; transcript_id "5_00020121"; exon_number "7"; gene_name "uc010yxe.1"; oId "uc010yxe.1"; nearest_ref "uc010yxe.1"; class_code "="; tss_id "TSS7987"; p_id "P8114";
chr2	hg19_knownGene	exon	111301113	111301292	.	-	.	gene_id "XLOC_008402"; transcript_id "5_00020121"; exon_number "8"; gene_name "uc010yxe.1"; oId "uc010yxe.1"; nearest_ref "uc010yxe.1"; class_code "="; tss_id "TSS7987"; p_id "P8114";
chr2	hg19_knownGene	exon	111302237	111302383	.	-	.	gene_id "XLOC_008402"; transcript_id "5_00020121"; exon_number "9"; gene_name "uc010yxe.1"; oId "uc010yxe.1"; nearest_ref "uc010yxe.1"; class_code "="; tss_id "TSS7987"; p_id "P8114";
chr2	hg19_knownGene	exon	111302646	111302783	.	-	.	gene_id "XLOC_008402"; transcript_id "5_00020121"; exon_number "10"; gene_name "uc010yxe.1"; oId "uc010yxe.1"; nearest_ref "uc010yxe.1"; class_code "="; tss_id "TSS7987"; p_id "P8114";
chr2	hg19_knownGene	exon	111303050	111303208	.	-	.	gene_id "XLOC_008402"; transcript_id "5_00020121"; exon_number "11"; gene_name "uc010yxe.1"; oId "uc010yxe.1"; nearest_ref "uc010yxe.1"; class_code "="; tss_id "TSS7987"; p_id "P8114";
chr2	hg19_knownGene	exon	111304131	111304254	.	-	.	gene_id "XLOC_008402"; transcript_id "5_00020121"; exon_number "12"; gene_name "uc010yxe.1"; oId "uc010yxe.1"; nearest_ref "uc010yxe.1"; class_code "="; tss_id "TSS7987"; p_id "P8114";
chr2	hg19_knownGene	exon	111304422	111304597	.	-	.	gene_id "XLOC_008402"; transcript_id "5_00020121"; exon_number "13"; gene_name "uc010yxe.1"; oId "uc010yxe.1"; nearest_ref "uc010yxe.1"; class_code "="; tss_id "TSS7987"; p_id "P8114";
chr2	hg19_knownGene	exon	111304681	111304862	.	-	.	gene_id "XLOC_008402"; transcript_id "5_00020121"; exon_number "14"; gene_name "uc010yxe.1"; oId "uc010yxe.1"; nearest_ref "uc010yxe.1"; class_code "="; tss_id "TSS7987"; p_id "P8114";
chr2	hg19_knownGene	exon	111306970	111307179	.	-	.	gene_id "XLOC_008402"; transcript_id "5_00020121"; exon_number "15"; gene_name "uc010yxe.1"; oId "uc010yxe.1"; nearest_ref "uc010yxe.1"; class_code "="; tss_id "TSS7987"; p_id "P8114";
chr2	hg19_knownGene	exon	111309301	111309388	.	-	.	gene_id "XLOC_008402"; transcript_id "5_00020121"; exon_number "16"; gene_name "uc010yxe.1"; oId "uc010yxe.1"; nearest_ref "uc010yxe.1"; class_code "="; tss_id "TSS7987"; p_id "P8114";
chr2	hg19_knownGene	exon	111315429	111315624	.	-	.	gene_id "XLOC_008402"; transcript_id "5_00020121"; exon_number "17"; gene_name "uc010yxe.1"; oId "uc010yxe.1"; nearest_ref "uc010yxe.1"; class_code "="; tss_id "TSS7987"; p_id "P8114";
chr2	hg19_knownGene	exon	111320189	111320334	.	-	.	gene_id "XLOC_008402"; transcript_id "5_00020121"; exon_number "18"; gene_name "uc010yxe.1"; oId "uc010yxe.1"; nearest_ref "uc010yxe.1"; class_code "="; tss_id "TSS7987"; p_id "P8114";
chr2	hg19_knownGene	exon	111320680	111320910	.	-	.	gene_id "XLOC_008402"; transcript_id "5_00020121"; exon_number "19"; gene_name "uc010yxe.1"; oId "uc010yxe.1"; nearest_ref "uc010yxe.1"; class_code "="; tss_id "TSS7987"; p_id "P8114";
chr2	hg19_knownGene	exon	111324953	111325105	.	-	.	gene_id "XLOC_008402"; transcript_id "5_00020121"; exon_number "20"; gene_name "uc010yxe.1"; oId "uc010yxe.1"; nearest_ref "uc010yxe.1"; class_code "="; tss_id "TSS7987"; p_id "P8114";
chr2	hg19_knownGene	exon	111325541	111325652	.	-	.	gene_id "XLOC_008402"; transcript_id "5_00020121"; exon_number "21"; gene_name "uc010yxe.1"; oId "uc010yxe.1"; nearest_ref "uc010yxe.1"; class_code "="; tss_id "TSS7987"; p_id "P8114";
chr2	hg19_knownGene	exon	111327234	111327301	.	-	.	gene_id "XLOC_008402"; transcript_id "5_00020121"; exon_number "22"; gene_name "uc010yxe.1"; oId "uc010yxe.1"; nearest_ref "uc010yxe.1"; class_code "="; tss_id "TSS7987"; p_id "P8114";
chr2	hg19_knownGene	exon	111334530	111335608	.	-	.	gene_id "XLOC_008402"; transcript_id "5_00020121"; exon_number "23"; gene_name "uc010yxe.1"; oId "uc010yxe.1"; nearest_ref "uc010yxe.1"; class_code "="; tss_id "TSS7987"; p_id "P8114";
chr2	hg19_knownGene	exon	111291042	111293265	.	-	.	gene_id "XLOC_008402"; transcript_id "5_00020122"; exon_number "1"; gene_name "uc010yxf.1"; oId "uc010yxf.1"; nearest_ref "uc010yxf.1"; class_code "="; tss_id "TSS7988"; p_id "P8113";
chr2	hg19_knownGene	exon	111293993	111294087	.	-	.	gene_id "XLOC_008402"; transcript_id "5_00020122"; exon_number "2"; gene_name "uc010yxf.1"; oId "uc010yxf.1"; nearest_ref "uc010yxf.1"; class_code "="; tss_id "TSS7988"; p_id "P8113";
chr2	hg19_knownGene	exon	111297632	111297767	.	-	.	gene_id "XLOC_008402"; transcript_id "5_00020122"; exon_number "3"; gene_name "uc010yxf.1"; oId "uc010yxf.1"; nearest_ref "uc010yxf.1"; class_code "="; tss_id "TSS7988"; p_id "P8113";
chr2	hg19_knownGene	exon	111300936	111301019	.	-	.	gene_id "XLOC_008402"; transcript_id "5_00020122"; exon_number "4"; gene_name "uc010yxf.1"; oId "uc010yxf.1"; nearest_ref "uc010yxf.1"; class_code "="; tss_id "TSS7988"; p_id "P8113";
chr2	hg19_knownGene	exon	111301113	111301292	.	-	.	gene_id "XLOC_008402"; transcript_id "5_00020122"; exon_number "5"; gene_name "uc010yxf.1"; oId "uc010yxf.1"; nearest_ref "uc010yxf.1"; class_code "="; tss_id "TSS7988"; p_id "P8113";
chr2	hg19_knownGene	exon	111302237	111302383	.	-	.	gene_id "XLOC_008402"; transcript_id "5_00020122"; exon_number "6"; gene_name "uc010yxf.1"; oId "uc010yxf.1"; nearest_ref "uc010yxf.1"; class_code "="; tss_id "TSS7988"; p_id "P8113";
chr2	hg19_knownGene	exon	111302646	111302783	.	-	.	gene_id "XLOC_008402"; transcript_id "5_00020122"; exon_number "7"; gene_name "uc010yxf.1"; oId "uc010yxf.1"; nearest_ref "uc010yxf.1"; class_code "="; tss_id "TSS7988"; p_id "P8113";
chr2	hg19_knownGene	exon	111303050	111303208	.	-	.	gene_id "XLOC_008402"; transcript_id "5_00020122"; exon_number "8"; gene_name "uc010yxf.1"; oId "uc010yxf.1"; nearest_ref "uc010yxf.1"; class_code "="; tss_id "TSS7988"; p_id "P8113";
chr2	hg19_knownGene	exon	111304131	111304274	.	-	.	gene_id "XLOC_008402"; transcript_id "5_00020122"; exon_number "9"; gene_name "uc010yxf.1"; oId "uc010yxf.1"; nearest_ref "uc010yxf.1"; class_code "="; tss_id "TSS7988"; p_id "P8113";
chr2	hg19_knownGene	exon	111304422	111304597	.	-	.	gene_id "XLOC_008402"; transcript_id "5_00020122"; exon_number "10"; gene_name "uc010yxf.1"; oId "uc010yxf.1"; nearest_ref "uc010yxf.1"; class_code "="; tss_id "TSS7988"; p_id "P8113";
chr2	hg19_knownGene	exon	111304681	111304862	.	-	.	gene_id "XLOC_008402"; transcript_id "5_00020122"; exon_number "11"; gene_name "uc010yxf.1"; oId "uc010yxf.1"; nearest_ref "uc010yxf.1"; class_code "="; tss_id "TSS7988"; p_id "P8113";
chr2	hg19_knownGene	exon	111306970	111307034	.	-	.	gene_id "XLOC_008402"; transcript_id "5_00020122"; exon_number "12"; gene_name "uc010yxf.1"; oId "uc010yxf.1"; nearest_ref "uc010yxf.1"; class_code "="; tss_id "TSS7988"; p_id "P8113";
chr2	hg19_knownGene	exon	111309301	111309388	.	-	.	gene_id "XLOC_008402"; transcript_id "5_00020122"; exon_number "13"; gene_name "uc010yxf.1"; oId "uc010yxf.1"; nearest_ref "uc010yxf.1"; class_code "="; tss_id "TSS7988"; p_id "P8113";
chr2	hg19_knownGene	exon	111315429	111315624	.	-	.	gene_id "XLOC_008402"; transcript_id "5_00020122"; exon_number "14"; gene_name "uc010yxf.1"; oId "uc010yxf.1"; nearest_ref "uc010yxf.1"; class_code "="; tss_id "TSS7988"; p_id "P8113";
chr2	hg19_knownGene	exon	111320680	111320910	.	-	.	gene_id "XLOC_008402"; transcript_id "5_00020122"; exon_number "15"; gene_name "uc010yxf.1"; oId "uc010yxf.1"; nearest_ref "uc010yxf.1"; class_code "="; tss_id "TSS7988"; p_id "P8113";
chr2	hg19_knownGene	exon	111324953	111325105	.	-	.	gene_id "XLOC_008402"; transcript_id "5_00020122"; exon_number "16"; gene_name "uc010yxf.1"; oId "uc010yxf.1"; nearest_ref "uc010yxf.1"; class_code "="; tss_id "TSS7988"; p_id "P8113";
chr2	hg19_knownGene	exon	111296067	111296233	.	-	.	gene_id "XLOC_008402"; transcript_id "5_00020123"; exon_number "1"; gene_name "uc010yxg.1"; oId "uc010yxg.1"; nearest_ref "uc010yxg.1"; class_code "="; tss_id "TSS7989"; p_id "P8112";
chr2	hg19_knownGene	exon	111297632	111297767	.	-	.	gene_id "XLOC_008402"; transcript_id "5_00020123"; exon_number "2"; gene_name "uc010yxg.1"; oId "uc010yxg.1"; nearest_ref "uc010yxg.1"; class_code "="; tss_id "TSS7989"; p_id "P8112";
chr2	hg19_knownGene	exon	111300936	111301019	.	-	.	gene_id "XLOC_008402"; transcript_id "5_00020123"; exon_number "3"; gene_name "uc010yxg.1"; oId "uc010yxg.1"; nearest_ref "uc010yxg.1"; class_code "="; tss_id "TSS7989"; p_id "P8112";
chr2	hg19_knownGene	exon	111301113	111301292	.	-	.	gene_id "XLOC_008402"; transcript_id "5_00020123"; exon_number "4"; gene_name "uc010yxg.1"; oId "uc010yxg.1"; nearest_ref "uc010yxg.1"; class_code "="; tss_id "TSS7989"; p_id "P8112";
chr2	hg19_knownGene	exon	111302237	111302383	.	-	.	gene_id "XLOC_008402"; transcript_id "5_00020123"; exon_number "5"; gene_name "uc010yxg.1"; oId "uc010yxg.1"; nearest_ref "uc010yxg.1"; class_code "="; tss_id "TSS7989"; p_id "P8112";
chr2	hg19_knownGene	exon	111302646	111302783	.	-	.	gene_id "XLOC_008402"; transcript_id "5_00020123"; exon_number "6"; gene_name "uc010yxg.1"; oId "uc010yxg.1"; nearest_ref "uc010yxg.1"; class_code "="; tss_id "TSS7989"; p_id "P8112";
chr2	hg19_knownGene	exon	111303050	111303208	.	-	.	gene_id "XLOC_008402"; transcript_id "5_00020123"; exon_number "7"; gene_name "uc010yxg.1"; oId "uc010yxg.1"; nearest_ref "uc010yxg.1"; class_code "="; tss_id "TSS7989"; p_id "P8112";
chr2	hg19_knownGene	exon	111304131	111304254	.	-	.	gene_id "XLOC_008402"; transcript_id "5_00020123"; exon_number "8"; gene_name "uc010yxg.1"; oId "uc010yxg.1"; nearest_ref "uc010yxg.1"; class_code "="; tss_id "TSS7989"; p_id "P8112";
chr2	hg19_knownGene	exon	111304422	111304597	.	-	.	gene_id "XLOC_008402"; transcript_id "5_00020123"; exon_number "9"; gene_name "uc010yxg.1"; oId "uc010yxg.1"; nearest_ref "uc010yxg.1"; class_code "="; tss_id "TSS7989"; p_id "P8112";
chr2	hg19_knownGene	exon	111304681	111304862	.	-	.	gene_id "XLOC_008402"; transcript_id "5_00020123"; exon_number "10"; gene_name "uc010yxg.1"; oId "uc010yxg.1"; nearest_ref "uc010yxg.1"; class_code "="; tss_id "TSS7989"; p_id "P8112";
chr2	hg19_knownGene	exon	111306970	111307179	.	-	.	gene_id "XLOC_008402"; transcript_id "5_00020123"; exon_number "11"; gene_name "uc010yxg.1"; oId "uc010yxg.1"; nearest_ref "uc010yxg.1"; class_code "="; tss_id "TSS7989"; p_id "P8112";
chr2	hg19_knownGene	exon	111309301	111309388	.	-	.	gene_id "XLOC_008402"; transcript_id "5_00020123"; exon_number "12"; gene_name "uc010yxg.1"; oId "uc010yxg.1"; nearest_ref "uc010yxg.1"; class_code "="; tss_id "TSS7989"; p_id "P8112";
chr2	hg19_knownGene	exon	111315429	111315624	.	-	.	gene_id "XLOC_008402"; transcript_id "5_00020123"; exon_number "13"; gene_name "uc010yxg.1"; oId "uc010yxg.1"; nearest_ref "uc010yxg.1"; class_code "="; tss_id "TSS7989"; p_id "P8112";
chr2	hg19_knownGene	exon	111320189	111320334	.	-	.	gene_id "XLOC_008402"; transcript_id "5_00020123"; exon_number "14"; gene_name "uc010yxg.1"; oId "uc010yxg.1"; nearest_ref "uc010yxg.1"; class_code "="; tss_id "TSS7989"; p_id "P8112";
chr2	hg19_knownGene	exon	111320680	111320910	.	-	.	gene_id "XLOC_008402"; transcript_id "5_00020123"; exon_number "15"; gene_name "uc010yxg.1"; oId "uc010yxg.1"; nearest_ref "uc010yxg.1"; class_code "="; tss_id "TSS7989"; p_id "P8112";
chr2	hg19_knownGene	exon	111324953	111325105	.	-	.	gene_id "XLOC_008402"; transcript_id "5_00020123"; exon_number "16"; gene_name "uc010yxg.1"; oId "uc010yxg.1"; nearest_ref "uc010yxg.1"; class_code "="; tss_id "TSS7989"; p_id "P8112";
chr2	hg19_knownGene	exon	111325541	111325652	.	-	.	gene_id "XLOC_008402"; transcript_id "5_00020123"; exon_number "17"; gene_name "uc010yxg.1"; oId "uc010yxg.1"; nearest_ref "uc010yxg.1"; class_code "="; tss_id "TSS7989"; p_id "P8112";
chr2	hg19_knownGene	exon	111327234	111327301	.	-	.	gene_id "XLOC_008402"; transcript_id "5_00020123"; exon_number "18"; gene_name "uc010yxg.1"; oId "uc010yxg.1"; nearest_ref "uc010yxg.1"; class_code "="; tss_id "TSS7989"; p_id "P8112";
chr2	hg19_knownGene	exon	111334530	111334902	.	-	.	gene_id "XLOC_008402"; transcript_id "5_00020123"; exon_number "19"; gene_name "uc010yxg.1"; oId "uc010yxg.1"; nearest_ref "uc010yxg.1"; class_code "="; tss_id "TSS7989"; p_id "P8112";
chr2	hg19_knownGene	exon	111336078	111336309	.	-	.	gene_id "XLOC_008402"; transcript_id "5_00020123"; exon_number "20"; gene_name "uc010yxg.1"; oId "uc010yxg.1"; nearest_ref "uc010yxg.1"; class_code "="; tss_id "TSS7989"; p_id "P8112";
chr2	Cufflinks	exon	111384727	111386368	.	-	.	gene_id "XLOC_008403"; transcript_id "5_00022875"; exon_number "1"; oId "SC4.17966.1"; class_code "u";
chr2	Cufflinks	exon	111387501	111388120	.	-	.	gene_id "XLOC_008404"; transcript_id "5_00022876"; exon_number "1"; oId "SC4.17967.1"; class_code "u";
chr2	Cufflinks	exon	111389193	111390380	.	-	.	gene_id "XLOC_008405"; transcript_id "5_00020124"; exon_number "1"; oId "SC4.17968.1"; class_code ".";
chr2	Cufflinks	exon	111390881	111392635	.	-	.	gene_id "XLOC_008406"; transcript_id "5_00022877"; exon_number "1"; oId "SC4.17969.1"; class_code "u";
chr2	Cufflinks	exon	111394204	111394950	.	-	.	gene_id "XLOC_008407"; transcript_id "5_00025826"; exon_number "1"; gene_name "uc002tgc.2"; oId "upf1_r4.21337.1"; nearest_ref "uc002tgc.2"; class_code "p";
chr2	hg19_knownGene	exon	111395411	111395736	.	-	.	gene_id "XLOC_008408"; transcript_id "5_00020127"; exon_number "1"; gene_name "uc010yxh.1"; oId "uc010yxh.1"; nearest_ref "uc010yxh.1"; class_code "="; tss_id "TSS7990"; p_id "P8115";
chr2	hg19_knownGene	exon	111397319	111397425	.	-	.	gene_id "XLOC_008408"; transcript_id "5_00020127"; exon_number "2"; gene_name "uc010yxh.1"; oId "uc010yxh.1"; nearest_ref "uc010yxh.1"; class_code "="; tss_id "TSS7990"; p_id "P8115";
chr2	hg19_knownGene	exon	111398611	111398782	.	-	.	gene_id "XLOC_008408"; transcript_id "5_00020127"; exon_number "3"; gene_name "uc010yxh.1"; oId "uc010yxh.1"; nearest_ref "uc010yxh.1"; class_code "="; tss_id "TSS7990"; p_id "P8115";
chr2	hg19_knownGene	exon	111398884	111399041	.	-	.	gene_id "XLOC_008408"; transcript_id "5_00020127"; exon_number "4"; gene_name "uc010yxh.1"; oId "uc010yxh.1"; nearest_ref "uc010yxh.1"; class_code "="; tss_id "TSS7990"; p_id "P8115";
chr2	hg19_knownGene	exon	111399219	111399380	.	-	.	gene_id "XLOC_008408"; transcript_id "5_00020127"; exon_number "5"; gene_name "uc010yxh.1"; oId "uc010yxh.1"; nearest_ref "uc010yxh.1"; class_code "="; tss_id "TSS7990"; p_id "P8115";
chr2	hg19_knownGene	exon	111399696	111399811	.	-	.	gene_id "XLOC_008408"; transcript_id "5_00020127"; exon_number "6"; gene_name "uc010yxh.1"; oId "uc010yxh.1"; nearest_ref "uc010yxh.1"; class_code "="; tss_id "TSS7990"; p_id "P8115";
chr2	hg19_knownGene	exon	111406811	111406954	.	-	.	gene_id "XLOC_008408"; transcript_id "5_00020127"; exon_number "7"; gene_name "uc010yxh.1"; oId "uc010yxh.1"; nearest_ref "uc010yxh.1"; class_code "="; tss_id "TSS7990"; p_id "P8115";
chr2	hg19_knownGene	exon	111408123	111408361	.	-	.	gene_id "XLOC_008408"; transcript_id "5_00020127"; exon_number "8"; gene_name "uc010yxh.1"; oId "uc010yxh.1"; nearest_ref "uc010yxh.1"; class_code "="; tss_id "TSS7990"; p_id "P8115";
chr2	hg19_knownGene	exon	111411013	111411100	.	-	.	gene_id "XLOC_008408"; transcript_id "5_00020127"; exon_number "9"; gene_name "uc010yxh.1"; oId "uc010yxh.1"; nearest_ref "uc010yxh.1"; class_code "="; tss_id "TSS7990"; p_id "P8115";
chr2	hg19_knownGene	exon	111413316	111413493	.	-	.	gene_id "XLOC_008408"; transcript_id "5_00020127"; exon_number "10"; gene_name "uc010yxh.1"; oId "uc010yxh.1"; nearest_ref "uc010yxh.1"; class_code "="; tss_id "TSS7990"; p_id "P8115";
chr2	hg19_knownGene	exon	111414613	111414694	.	-	.	gene_id "XLOC_008408"; transcript_id "5_00020127"; exon_number "11"; gene_name "uc010yxh.1"; oId "uc010yxh.1"; nearest_ref "uc010yxh.1"; class_code "="; tss_id "TSS7990"; p_id "P8115";
chr2	hg19_knownGene	exon	111415123	111415222	.	-	.	gene_id "XLOC_008408"; transcript_id "5_00020127"; exon_number "12"; gene_name "uc010yxh.1"; oId "uc010yxh.1"; nearest_ref "uc010yxh.1"; class_code "="; tss_id "TSS7990"; p_id "P8115";
chr2	hg19_knownGene	exon	111415987	111416097	.	-	.	gene_id "XLOC_008408"; transcript_id "5_00020127"; exon_number "13"; gene_name "uc010yxh.1"; oId "uc010yxh.1"; nearest_ref "uc010yxh.1"; class_code "="; tss_id "TSS7990"; p_id "P8115";
chr2	hg19_knownGene	exon	111416191	111416319	.	-	.	gene_id "XLOC_008408"; transcript_id "5_00020127"; exon_number "14"; gene_name "uc010yxh.1"; oId "uc010yxh.1"; nearest_ref "uc010yxh.1"; class_code "="; tss_id "TSS7990"; p_id "P8115";
chr2	hg19_knownGene	exon	111417555	111417613	.	-	.	gene_id "XLOC_008408"; transcript_id "5_00020127"; exon_number "15"; gene_name "uc010yxh.1"; oId "uc010yxh.1"; nearest_ref "uc010yxh.1"; class_code "="; tss_id "TSS7990"; p_id "P8115";
chr2	hg19_knownGene	exon	111419159	111419418	.	-	.	gene_id "XLOC_008408"; transcript_id "5_00020127"; exon_number "16"; gene_name "uc010yxh.1"; oId "uc010yxh.1"; nearest_ref "uc010yxh.1"; class_code "="; tss_id "TSS7990"; p_id "P8115";
chr2	hg19_knownGene	exon	111423840	111423991	.	-	.	gene_id "XLOC_008408"; transcript_id "5_00020127"; exon_number "17"; gene_name "uc010yxh.1"; oId "uc010yxh.1"; nearest_ref "uc010yxh.1"; class_code "="; tss_id "TSS7990"; p_id "P8115";
chr2	hg19_knownGene	exon	111425098	111425282	.	-	.	gene_id "XLOC_008408"; transcript_id "5_00020127"; exon_number "18"; gene_name "uc010yxh.1"; oId "uc010yxh.1"; nearest_ref "uc010yxh.1"; class_code "="; tss_id "TSS7990"; p_id "P8115";
chr2	hg19_knownGene	exon	111425374	111425426	.	-	.	gene_id "XLOC_008408"; transcript_id "5_00020127"; exon_number "19"; gene_name "uc010yxh.1"; oId "uc010yxh.1"; nearest_ref "uc010yxh.1"; class_code "="; tss_id "TSS7990"; p_id "P8115";
chr2	hg19_knownGene	exon	111427030	111427130	.	-	.	gene_id "XLOC_008408"; transcript_id "5_00020127"; exon_number "20"; gene_name "uc010yxh.1"; oId "uc010yxh.1"; nearest_ref "uc010yxh.1"; class_code "="; tss_id "TSS7990"; p_id "P8115";
chr2	hg19_knownGene	exon	111428102	111428145	.	-	.	gene_id "XLOC_008408"; transcript_id "5_00020127"; exon_number "21"; gene_name "uc010yxh.1"; oId "uc010yxh.1"; nearest_ref "uc010yxh.1"; class_code "="; tss_id "TSS7990"; p_id "P8115";
chr2	hg19_knownGene	exon	111430238	111430434	.	-	.	gene_id "XLOC_008408"; transcript_id "5_00020127"; exon_number "22"; gene_name "uc010yxh.1"; oId "uc010yxh.1"; nearest_ref "uc010yxh.1"; class_code "="; tss_id "TSS7990"; p_id "P8115";
chr2	hg19_knownGene	exon	111431663	111431801	.	-	.	gene_id "XLOC_008408"; transcript_id "5_00020127"; exon_number "23"; gene_name "uc010yxh.1"; oId "uc010yxh.1"; nearest_ref "uc010yxh.1"; class_code "="; tss_id "TSS7990"; p_id "P8115";
chr2	hg19_knownGene	exon	111435547	111435684	.	-	.	gene_id "XLOC_008408"; transcript_id "5_00020127"; exon_number "24"; gene_name "uc010yxh.1"; oId "uc010yxh.1"; nearest_ref "uc010yxh.1"; class_code "="; tss_id "TSS7990"; p_id "P8115";
chr2	hg19_knownGene	exon	111395411	111395736	.	-	.	gene_id "XLOC_008408"; transcript_id "5_00020126"; exon_number "1"; gene_name "uc010fkb.2"; oId "uc010fkb.2"; nearest_ref "uc010fkb.2"; class_code "="; tss_id "TSS7990"; p_id "P8118";
chr2	hg19_knownGene	exon	111397319	111397425	.	-	.	gene_id "XLOC_008408"; transcript_id "5_00020126"; exon_number "2"; gene_name "uc010fkb.2"; oId "uc010fkb.2"; nearest_ref "uc010fkb.2"; class_code "="; tss_id "TSS7990"; p_id "P8118";
chr2	hg19_knownGene	exon	111398611	111398769	.	-	.	gene_id "XLOC_008408"; transcript_id "5_00020126"; exon_number "3"; gene_name "uc010fkb.2"; oId "uc010fkb.2"; nearest_ref "uc010fkb.2"; class_code "="; tss_id "TSS7990"; p_id "P8118";
chr2	hg19_knownGene	exon	111399219	111399380	.	-	.	gene_id "XLOC_008408"; transcript_id "5_00020126"; exon_number "4"; gene_name "uc010fkb.2"; oId "uc010fkb.2"; nearest_ref "uc010fkb.2"; class_code "="; tss_id "TSS7990"; p_id "P8118";
chr2	hg19_knownGene	exon	111399696	111399811	.	-	.	gene_id "XLOC_008408"; transcript_id "5_00020126"; exon_number "5"; gene_name "uc010fkb.2"; oId "uc010fkb.2"; nearest_ref "uc010fkb.2"; class_code "="; tss_id "TSS7990"; p_id "P8118";
chr2	hg19_knownGene	exon	111406811	111406954	.	-	.	gene_id "XLOC_008408"; transcript_id "5_00020126"; exon_number "6"; gene_name "uc010fkb.2"; oId "uc010fkb.2"; nearest_ref "uc010fkb.2"; class_code "="; tss_id "TSS7990"; p_id "P8118";
chr2	hg19_knownGene	exon	111408123	111408361	.	-	.	gene_id "XLOC_008408"; transcript_id "5_00020126"; exon_number "7"; gene_name "uc010fkb.2"; oId "uc010fkb.2"; nearest_ref "uc010fkb.2"; class_code "="; tss_id "TSS7990"; p_id "P8118";
chr2	hg19_knownGene	exon	111411013	111411100	.	-	.	gene_id "XLOC_008408"; transcript_id "5_00020126"; exon_number "8"; gene_name "uc010fkb.2"; oId "uc010fkb.2"; nearest_ref "uc010fkb.2"; class_code "="; tss_id "TSS7990"; p_id "P8118";
chr2	hg19_knownGene	exon	111413316	111413493	.	-	.	gene_id "XLOC_008408"; transcript_id "5_00020126"; exon_number "9"; gene_name "uc010fkb.2"; oId "uc010fkb.2"; nearest_ref "uc010fkb.2"; class_code "="; tss_id "TSS7990"; p_id "P8118";
chr2	hg19_knownGene	exon	111414613	111414694	.	-	.	gene_id "XLOC_008408"; transcript_id "5_00020126"; exon_number "10"; gene_name "uc010fkb.2"; oId "uc010fkb.2"; nearest_ref "uc010fkb.2"; class_code "="; tss_id "TSS7990"; p_id "P8118";
chr2	hg19_knownGene	exon	111415123	111415222	.	-	.	gene_id "XLOC_008408"; transcript_id "5_00020126"; exon_number "11"; gene_name "uc010fkb.2"; oId "uc010fkb.2"; nearest_ref "uc010fkb.2"; class_code "="; tss_id "TSS7990"; p_id "P8118";
chr2	hg19_knownGene	exon	111415987	111416097	.	-	.	gene_id "XLOC_008408"; transcript_id "5_00020126"; exon_number "12"; gene_name "uc010fkb.2"; oId "uc010fkb.2"; nearest_ref "uc010fkb.2"; class_code "="; tss_id "TSS7990"; p_id "P8118";
chr2	hg19_knownGene	exon	111416191	111416319	.	-	.	gene_id "XLOC_008408"; transcript_id "5_00020126"; exon_number "13"; gene_name "uc010fkb.2"; oId "uc010fkb.2"; nearest_ref "uc010fkb.2"; class_code "="; tss_id "TSS7990"; p_id "P8118";
chr2	hg19_knownGene	exon	111417555	111417613	.	-	.	gene_id "XLOC_008408"; transcript_id "5_00020126"; exon_number "14"; gene_name "uc010fkb.2"; oId "uc010fkb.2"; nearest_ref "uc010fkb.2"; class_code "="; tss_id "TSS7990"; p_id "P8118";
chr2	hg19_knownGene	exon	111419159	111419418	.	-	.	gene_id "XLOC_008408"; transcript_id "5_00020126"; exon_number "15"; gene_name "uc010fkb.2"; oId "uc010fkb.2"; nearest_ref "uc010fkb.2"; class_code "="; tss_id "TSS7990"; p_id "P8118";
chr2	hg19_knownGene	exon	111423840	111423991	.	-	.	gene_id "XLOC_008408"; transcript_id "5_00020126"; exon_number "16"; gene_name "uc010fkb.2"; oId "uc010fkb.2"; nearest_ref "uc010fkb.2"; class_code "="; tss_id "TSS7990"; p_id "P8118";
chr2	hg19_knownGene	exon	111425098	111425282	.	-	.	gene_id "XLOC_008408"; transcript_id "5_00020126"; exon_number "17"; gene_name "uc010fkb.2"; oId "uc010fkb.2"; nearest_ref "uc010fkb.2"; class_code "="; tss_id "TSS7990"; p_id "P8118";
chr2	hg19_knownGene	exon	111425374	111425426	.	-	.	gene_id "XLOC_008408"; transcript_id "5_00020126"; exon_number "18"; gene_name "uc010fkb.2"; oId "uc010fkb.2"; nearest_ref "uc010fkb.2"; class_code "="; tss_id "TSS7990"; p_id "P8118";
chr2	hg19_knownGene	exon	111427030	111427130	.	-	.	gene_id "XLOC_008408"; transcript_id "5_00020126"; exon_number "19"; gene_name "uc010fkb.2"; oId "uc010fkb.2"; nearest_ref "uc010fkb.2"; class_code "="; tss_id "TSS7990"; p_id "P8118";
chr2	hg19_knownGene	exon	111428102	111428145	.	-	.	gene_id "XLOC_008408"; transcript_id "5_00020126"; exon_number "20"; gene_name "uc010fkb.2"; oId "uc010fkb.2"; nearest_ref "uc010fkb.2"; class_code "="; tss_id "TSS7990"; p_id "P8118";
chr2	hg19_knownGene	exon	111430238	111430434	.	-	.	gene_id "XLOC_008408"; transcript_id "5_00020126"; exon_number "21"; gene_name "uc010fkb.2"; oId "uc010fkb.2"; nearest_ref "uc010fkb.2"; class_code "="; tss_id "TSS7990"; p_id "P8118";
chr2	hg19_knownGene	exon	111431663	111431801	.	-	.	gene_id "XLOC_008408"; transcript_id "5_00020126"; exon_number "22"; gene_name "uc010fkb.2"; oId "uc010fkb.2"; nearest_ref "uc010fkb.2"; class_code "="; tss_id "TSS7990"; p_id "P8118";
chr2	hg19_knownGene	exon	111431883	111431942	.	-	.	gene_id "XLOC_008408"; transcript_id "5_00020126"; exon_number "23"; gene_name "uc010fkb.2"; oId "uc010fkb.2"; nearest_ref "uc010fkb.2"; class_code "="; tss_id "TSS7990"; p_id "P8118";
chr2	hg19_knownGene	exon	111435547	111435684	.	-	.	gene_id "XLOC_008408"; transcript_id "5_00020126"; exon_number "24"; gene_name "uc010fkb.2"; oId "uc010fkb.2"; nearest_ref "uc010fkb.2"; class_code "="; tss_id "TSS7990"; p_id "P8118";
chr2	hg19_knownGene	exon	111395411	111395736	.	-	.	gene_id "XLOC_008408"; transcript_id "5_00020125"; exon_number "1"; gene_name "uc002tgc.2"; oId "uc002tgc.2"; nearest_ref "uc002tgc.2"; class_code "="; tss_id "TSS7990"; p_id "P8117";
chr2	hg19_knownGene	exon	111397319	111397425	.	-	.	gene_id "XLOC_008408"; transcript_id "5_00020125"; exon_number "2"; gene_name "uc002tgc.2"; oId "uc002tgc.2"; nearest_ref "uc002tgc.2"; class_code "="; tss_id "TSS7990"; p_id "P8117";
chr2	hg19_knownGene	exon	111398611	111398782	.	-	.	gene_id "XLOC_008408"; transcript_id "5_00020125"; exon_number "3"; gene_name "uc002tgc.2"; oId "uc002tgc.2"; nearest_ref "uc002tgc.2"; class_code "="; tss_id "TSS7990"; p_id "P8117";
chr2	hg19_knownGene	exon	111398884	111399041	.	-	.	gene_id "XLOC_008408"; transcript_id "5_00020125"; exon_number "4"; gene_name "uc002tgc.2"; oId "uc002tgc.2"; nearest_ref "uc002tgc.2"; class_code "="; tss_id "TSS7990"; p_id "P8117";
chr2	hg19_knownGene	exon	111399219	111399380	.	-	.	gene_id "XLOC_008408"; transcript_id "5_00020125"; exon_number "5"; gene_name "uc002tgc.2"; oId "uc002tgc.2"; nearest_ref "uc002tgc.2"; class_code "="; tss_id "TSS7990"; p_id "P8117";
chr2	hg19_knownGene	exon	111399696	111399811	.	-	.	gene_id "XLOC_008408"; transcript_id "5_00020125"; exon_number "6"; gene_name "uc002tgc.2"; oId "uc002tgc.2"; nearest_ref "uc002tgc.2"; class_code "="; tss_id "TSS7990"; p_id "P8117";
chr2	hg19_knownGene	exon	111406811	111406954	.	-	.	gene_id "XLOC_008408"; transcript_id "5_00020125"; exon_number "7"; gene_name "uc002tgc.2"; oId "uc002tgc.2"; nearest_ref "uc002tgc.2"; class_code "="; tss_id "TSS7990"; p_id "P8117";
chr2	hg19_knownGene	exon	111408123	111408361	.	-	.	gene_id "XLOC_008408"; transcript_id "5_00020125"; exon_number "8"; gene_name "uc002tgc.2"; oId "uc002tgc.2"; nearest_ref "uc002tgc.2"; class_code "="; tss_id "TSS7990"; p_id "P8117";
chr2	hg19_knownGene	exon	111411013	111411100	.	-	.	gene_id "XLOC_008408"; transcript_id "5_00020125"; exon_number "9"; gene_name "uc002tgc.2"; oId "uc002tgc.2"; nearest_ref "uc002tgc.2"; class_code "="; tss_id "TSS7990"; p_id "P8117";
chr2	hg19_knownGene	exon	111413316	111413493	.	-	.	gene_id "XLOC_008408"; transcript_id "5_00020125"; exon_number "10"; gene_name "uc002tgc.2"; oId "uc002tgc.2"; nearest_ref "uc002tgc.2"; class_code "="; tss_id "TSS7990"; p_id "P8117";
chr2	hg19_knownGene	exon	111414613	111414694	.	-	.	gene_id "XLOC_008408"; transcript_id "5_00020125"; exon_number "11"; gene_name "uc002tgc.2"; oId "uc002tgc.2"; nearest_ref "uc002tgc.2"; class_code "="; tss_id "TSS7990"; p_id "P8117";
chr2	hg19_knownGene	exon	111415123	111415222	.	-	.	gene_id "XLOC_008408"; transcript_id "5_00020125"; exon_number "12"; gene_name "uc002tgc.2"; oId "uc002tgc.2"; nearest_ref "uc002tgc.2"; class_code "="; tss_id "TSS7990"; p_id "P8117";
chr2	hg19_knownGene	exon	111415987	111416097	.	-	.	gene_id "XLOC_008408"; transcript_id "5_00020125"; exon_number "13"; gene_name "uc002tgc.2"; oId "uc002tgc.2"; nearest_ref "uc002tgc.2"; class_code "="; tss_id "TSS7990"; p_id "P8117";
chr2	hg19_knownGene	exon	111416191	111416319	.	-	.	gene_id "XLOC_008408"; transcript_id "5_00020125"; exon_number "14"; gene_name "uc002tgc.2"; oId "uc002tgc.2"; nearest_ref "uc002tgc.2"; class_code "="; tss_id "TSS7990"; p_id "P8117";
chr2	hg19_knownGene	exon	111417555	111417613	.	-	.	gene_id "XLOC_008408"; transcript_id "5_00020125"; exon_number "15"; gene_name "uc002tgc.2"; oId "uc002tgc.2"; nearest_ref "uc002tgc.2"; class_code "="; tss_id "TSS7990"; p_id "P8117";
chr2	hg19_knownGene	exon	111419159	111419418	.	-	.	gene_id "XLOC_008408"; transcript_id "5_00020125"; exon_number "16"; gene_name "uc002tgc.2"; oId "uc002tgc.2"; nearest_ref "uc002tgc.2"; class_code "="; tss_id "TSS7990"; p_id "P8117";
chr2	hg19_knownGene	exon	111423840	111423991	.	-	.	gene_id "XLOC_008408"; transcript_id "5_00020125"; exon_number "17"; gene_name "uc002tgc.2"; oId "uc002tgc.2"; nearest_ref "uc002tgc.2"; class_code "="; tss_id "TSS7990"; p_id "P8117";
chr2	hg19_knownGene	exon	111425098	111425282	.	-	.	gene_id "XLOC_008408"; transcript_id "5_00020125"; exon_number "18"; gene_name "uc002tgc.2"; oId "uc002tgc.2"; nearest_ref "uc002tgc.2"; class_code "="; tss_id "TSS7990"; p_id "P8117";
chr2	hg19_knownGene	exon	111425374	111425426	.	-	.	gene_id "XLOC_008408"; transcript_id "5_00020125"; exon_number "19"; gene_name "uc002tgc.2"; oId "uc002tgc.2"; nearest_ref "uc002tgc.2"; class_code "="; tss_id "TSS7990"; p_id "P8117";
chr2	hg19_knownGene	exon	111427030	111427130	.	-	.	gene_id "XLOC_008408"; transcript_id "5_00020125"; exon_number "20"; gene_name "uc002tgc.2"; oId "uc002tgc.2"; nearest_ref "uc002tgc.2"; class_code "="; tss_id "TSS7990"; p_id "P8117";
chr2	hg19_knownGene	exon	111428102	111428145	.	-	.	gene_id "XLOC_008408"; transcript_id "5_00020125"; exon_number "21"; gene_name "uc002tgc.2"; oId "uc002tgc.2"; nearest_ref "uc002tgc.2"; class_code "="; tss_id "TSS7990"; p_id "P8117";
chr2	hg19_knownGene	exon	111430238	111430434	.	-	.	gene_id "XLOC_008408"; transcript_id "5_00020125"; exon_number "22"; gene_name "uc002tgc.2"; oId "uc002tgc.2"; nearest_ref "uc002tgc.2"; class_code "="; tss_id "TSS7990"; p_id "P8117";
chr2	hg19_knownGene	exon	111431663	111431801	.	-	.	gene_id "XLOC_008408"; transcript_id "5_00020125"; exon_number "23"; gene_name "uc002tgc.2"; oId "uc002tgc.2"; nearest_ref "uc002tgc.2"; class_code "="; tss_id "TSS7990"; p_id "P8117";
chr2	hg19_knownGene	exon	111431883	111431942	.	-	.	gene_id "XLOC_008408"; transcript_id "5_00020125"; exon_number "24"; gene_name "uc002tgc.2"; oId "uc002tgc.2"; nearest_ref "uc002tgc.2"; class_code "="; tss_id "TSS7990"; p_id "P8117";
chr2	hg19_knownGene	exon	111435547	111435684	.	-	.	gene_id "XLOC_008408"; transcript_id "5_00020125"; exon_number "25"; gene_name "uc002tgc.2"; oId "uc002tgc.2"; nearest_ref "uc002tgc.2"; class_code "="; tss_id "TSS7990"; p_id "P8117";
chr2	hg19_knownGene	exon	111418445	111419418	.	-	.	gene_id "XLOC_008408"; transcript_id "5_00020128"; exon_number "1"; gene_name "uc002tgd.2"; oId "uc002tgd.2"; nearest_ref "uc002tgd.2"; class_code "="; tss_id "TSS7990"; p_id "P8116";
chr2	hg19_knownGene	exon	111423840	111423991	.	-	.	gene_id "XLOC_008408"; transcript_id "5_00020128"; exon_number "2"; gene_name "uc002tgd.2"; oId "uc002tgd.2"; nearest_ref "uc002tgd.2"; class_code "="; tss_id "TSS7990"; p_id "P8116";
chr2	hg19_knownGene	exon	111425098	111425282	.	-	.	gene_id "XLOC_008408"; transcript_id "5_00020128"; exon_number "3"; gene_name "uc002tgd.2"; oId "uc002tgd.2"; nearest_ref "uc002tgd.2"; class_code "="; tss_id "TSS7990"; p_id "P8116";
chr2	hg19_knownGene	exon	111425374	111425426	.	-	.	gene_id "XLOC_008408"; transcript_id "5_00020128"; exon_number "4"; gene_name "uc002tgd.2"; oId "uc002tgd.2"; nearest_ref "uc002tgd.2"; class_code "="; tss_id "TSS7990"; p_id "P8116";
chr2	hg19_knownGene	exon	111427030	111427130	.	-	.	gene_id "XLOC_008408"; transcript_id "5_00020128"; exon_number "5"; gene_name "uc002tgd.2"; oId "uc002tgd.2"; nearest_ref "uc002tgd.2"; class_code "="; tss_id "TSS7990"; p_id "P8116";
chr2	hg19_knownGene	exon	111428102	111428145	.	-	.	gene_id "XLOC_008408"; transcript_id "5_00020128"; exon_number "6"; gene_name "uc002tgd.2"; oId "uc002tgd.2"; nearest_ref "uc002tgd.2"; class_code "="; tss_id "TSS7990"; p_id "P8116";
chr2	hg19_knownGene	exon	111430238	111430434	.	-	.	gene_id "XLOC_008408"; transcript_id "5_00020128"; exon_number "7"; gene_name "uc002tgd.2"; oId "uc002tgd.2"; nearest_ref "uc002tgd.2"; class_code "="; tss_id "TSS7990"; p_id "P8116";
chr2	hg19_knownGene	exon	111431663	111431801	.	-	.	gene_id "XLOC_008408"; transcript_id "5_00020128"; exon_number "8"; gene_name "uc002tgd.2"; oId "uc002tgd.2"; nearest_ref "uc002tgd.2"; class_code "="; tss_id "TSS7990"; p_id "P8116";
chr2	hg19_knownGene	exon	111431883	111431942	.	-	.	gene_id "XLOC_008408"; transcript_id "5_00020128"; exon_number "9"; gene_name "uc002tgd.2"; oId "uc002tgd.2"; nearest_ref "uc002tgd.2"; class_code "="; tss_id "TSS7990"; p_id "P8116";
chr2	hg19_knownGene	exon	111435547	111435684	.	-	.	gene_id "XLOC_008408"; transcript_id "5_00020128"; exon_number "10"; gene_name "uc002tgd.2"; oId "uc002tgd.2"; nearest_ref "uc002tgd.2"; class_code "="; tss_id "TSS7990"; p_id "P8116";
chr2	hg19_knownGene	exon	111855922	111858720	.	-	.	gene_id "XLOC_008409"; transcript_id "5_00020129"; exon_number "1"; gene_name "uc002tgs.1"; oId "uc002tgs.1"; nearest_ref "uc002tgs.1"; class_code "="; tss_id "TSS7991";
chr2	hg19_knownGene	exon	111859474	111859653	.	-	.	gene_id "XLOC_008409"; transcript_id "5_00020129"; exon_number "2"; gene_name "uc002tgs.1"; oId "uc002tgs.1"; nearest_ref "uc002tgs.1"; class_code "="; tss_id "TSS7991";
chr2	hg19_knownGene	exon	111871716	111871762	.	-	.	gene_id "XLOC_008409"; transcript_id "5_00020129"; exon_number "3"; gene_name "uc002tgs.1"; oId "uc002tgs.1"; nearest_ref "uc002tgs.1"; class_code "="; tss_id "TSS7991";
chr2	Cufflinks	exon	111870659	111870759	.	-	.	gene_id "XLOC_008410"; transcript_id "5_00022878"; exon_number "1"; gene_name "uc002tgs.1"; oId "SC4.17975.1"; nearest_ref "uc002tgs.1"; class_code "i";
chr2	Cufflinks	exon	111876110	111877543	.	-	.	gene_id "XLOC_008411"; transcript_id "5_00025827"; exon_number "1"; oId "upf1_r4.21340.1"; class_code "u";
chr2	Cufflinks	exon	111877885	111878162	.	-	.	gene_id "XLOC_008412"; transcript_id "5_00022880"; exon_number "1"; oId "SC4.17972.1"; class_code "u";
chr2	Cufflinks	exon	111953790	111954417	.	-	.	gene_id "XLOC_008413"; transcript_id "5_00025828"; exon_number "1"; oId "upf1_r4.21344.1"; class_code "u";
chr2	Cufflinks	exon	111960953	111962310	.	-	.	gene_id "XLOC_008414"; transcript_id "5_00022882"; exon_number "1"; oId "SC4.17996.1"; class_code ".";
chr2	Cufflinks	exon	111962381	111963024	.	-	.	gene_id "XLOC_008415"; transcript_id "5_00022883"; exon_number "1"; oId "SC4.17997.1"; class_code "u";
chr2	Cufflinks	exon	111963083	111963429	.	-	.	gene_id "XLOC_008416"; transcript_id "5_00020130"; exon_number "1"; gene_name "uc002the.2"; oId "SC3.11656.1"; nearest_ref "uc002the.2"; class_code "p";
chr2	Cufflinks	exon	111963320	111965269	.	-	.	gene_id "XLOC_008416"; transcript_id "5_00022884"; exon_number "1"; gene_name "uc002the.2"; oId "SC4.17998.1"; nearest_ref "uc002the.2"; class_code "p";
chr2	hg19_knownGene	exon	111965359	111966238	.	-	.	gene_id "XLOC_008417"; transcript_id "5_00020131"; exon_number "1"; gene_name "uc002the.2"; oId "uc002the.2"; nearest_ref "uc002the.2"; class_code "="; tss_id "TSS7992";
chr2	hg19_knownGene	exon	111991205	111991316	.	-	.	gene_id "XLOC_008417"; transcript_id "5_00020131"; exon_number "2"; gene_name "uc002the.2"; oId "uc002the.2"; nearest_ref "uc002the.2"; class_code "="; tss_id "TSS7992";
chr2	hg19_knownGene	exon	112005725	112005818	.	-	.	gene_id "XLOC_008417"; transcript_id "5_00020131"; exon_number "3"; gene_name "uc002the.2"; oId "uc002the.2"; nearest_ref "uc002the.2"; class_code "="; tss_id "TSS7992";
chr2	hg19_knownGene	exon	112101638	112101814	.	-	.	gene_id "XLOC_008417"; transcript_id "5_00020131"; exon_number "4"; gene_name "uc002the.2"; oId "uc002the.2"; nearest_ref "uc002the.2"; class_code "="; tss_id "TSS7992";
chr2	hg19_knownGene	exon	112125064	112125152	.	-	.	gene_id "XLOC_008417"; transcript_id "5_00020131"; exon_number "5"; gene_name "uc002the.2"; oId "uc002the.2"; nearest_ref "uc002the.2"; class_code "="; tss_id "TSS7992";
chr2	hg19_knownGene	exon	112252462	112252692	.	-	.	gene_id "XLOC_008417"; transcript_id "5_00020131"; exon_number "6"; gene_name "uc002the.2"; oId "uc002the.2"; nearest_ref "uc002the.2"; class_code "="; tss_id "TSS7992";
chr2	hg19_knownGene	exon	112124591	112125152	.	-	.	gene_id "XLOC_008417"; transcript_id "5_00020136"; exon_number "1"; gene_name "uc010yxl.1"; oId "uc010yxl.1"; nearest_ref "uc010yxl.1"; class_code "="; tss_id "TSS7992";
chr2	hg19_knownGene	exon	112252462	112252692	.	-	.	gene_id "XLOC_008417"; transcript_id "5_00020136"; exon_number "2"; gene_name "uc010yxl.1"; oId "uc010yxl.1"; nearest_ref "uc010yxl.1"; class_code "="; tss_id "TSS7992";
chr2	hg19_knownGene	exon	112186890	112187197	.	-	.	gene_id "XLOC_008417"; transcript_id "5_00020137"; exon_number "1"; gene_name "uc002thf.3"; oId "uc002thf.3"; nearest_ref "uc002thf.3"; class_code "="; tss_id "TSS7992";
chr2	hg19_knownGene	exon	112252462	112252692	.	-	.	gene_id "XLOC_008417"; transcript_id "5_00020137"; exon_number "2"; gene_name "uc002thf.3"; oId "uc002thf.3"; nearest_ref "uc002thf.3"; class_code "="; tss_id "TSS7992";
chr2	Cufflinks	exon	111980312	111980821	.	-	.	gene_id "XLOC_008418"; transcript_id "5_00025832"; exon_number "1"; gene_name "uc002the.2"; oId "upf1_r4.21363.1"; nearest_ref "uc002the.2"; class_code "i";
chr2	Cufflinks	exon	111982008	111982372	.	-	.	gene_id "XLOC_008419"; transcript_id "5_00025833"; exon_number "1"; gene_name "uc002the.2"; oId "upf1_r4.21364.1"; nearest_ref "uc002the.2"; class_code "i";
chr2	Cufflinks	exon	111982576	111982912	.	-	.	gene_id "XLOC_008420"; transcript_id "5_00025834"; exon_number "1"; gene_name "uc002the.2"; oId "upf1_r4.21365.1"; nearest_ref "uc002the.2"; class_code "i";
chr2	Cufflinks	exon	111994899	111996059	.	-	.	gene_id "XLOC_008421"; transcript_id "5_00020132"; exon_number "1"; gene_name "uc002the.2"; oId "SC3.11661.1"; nearest_ref "uc002the.2"; class_code "i";
chr2	Cufflinks	exon	111996112	111996678	.	-	.	gene_id "XLOC_008422"; transcript_id "5_00020133"; exon_number "1"; gene_name "uc002the.2"; oId "SC3.11662.1"; nearest_ref "uc002the.2"; class_code "i";
chr2	Cufflinks	exon	112004102	112004827	.	-	.	gene_id "XLOC_008423"; transcript_id "5_00022886"; exon_number "1"; gene_name "uc002the.2"; oId "SC4.18001.1"; nearest_ref "uc002the.2"; class_code "i";
chr2	Cufflinks	exon	112004286	112005450	.	-	.	gene_id "XLOC_008423"; transcript_id "5_00020134"; exon_number "1"; gene_name "uc002the.2"; oId "SC3.11663.1"; nearest_ref "uc002the.2"; class_code "i";
chr2	Cufflinks	exon	112123441	112124044	.	-	.	gene_id "XLOC_008424"; transcript_id "5_00020135"; exon_number "1"; gene_name "uc002the.2"; oId "SC3.11664.1"; nearest_ref "uc002the.2"; class_code "i";
chr2	Cufflinks	exon	112415403	112415590	.	-	.	gene_id "XLOC_008425"; transcript_id "5_00025838"; exon_number "1"; oId "upf1_r4.21473.1"; class_code "u";
chr2	Cufflinks	exon	112436371	112436576	.	-	.	gene_id "XLOC_008426"; transcript_id "5_00022888"; exon_number "1"; oId "SC4.17978.1"; class_code "u";
chr2	Cufflinks	exon	112459054	112459412	.	-	.	gene_id "XLOC_008427"; transcript_id "5_00025839"; exon_number "1"; oId "upf1_r4.21474.1"; class_code "u";
chr2	Cufflinks	exon	112524141	112524241	.	-	.	gene_id "XLOC_008428"; transcript_id "5_00025840"; exon_number "1"; oId "upf1_r4.21475.1"; class_code "u";
chr2	Cufflinks	exon	112525219	112526983	.	-	.	gene_id "XLOC_008429"; transcript_id "5_00024054"; exon_number "1"; gene_name "uc002thj.2"; oId "upf3.12273.1"; nearest_ref "uc002thj.2"; class_code "j"; tss_id "TSS7993";
chr2	Cufflinks	exon	112529918	112530052	.	-	.	gene_id "XLOC_008429"; transcript_id "5_00024054"; exon_number "2"; gene_name "uc002thj.2"; oId "upf3.12273.1"; nearest_ref "uc002thj.2"; class_code "j"; tss_id "TSS7993";
chr2	Cufflinks	exon	112534436	112534634	.	-	.	gene_id "XLOC_008429"; transcript_id "5_00024054"; exon_number "3"; gene_name "uc002thj.2"; oId "upf3.12273.1"; nearest_ref "uc002thj.2"; class_code "j"; tss_id "TSS7993";
chr2	Cufflinks	exon	112536252	112536347	.	-	.	gene_id "XLOC_008429"; transcript_id "5_00024054"; exon_number "4"; gene_name "uc002thj.2"; oId "upf3.12273.1"; nearest_ref "uc002thj.2"; class_code "j"; tss_id "TSS7993";
chr2	Cufflinks	exon	112537876	112537962	.	-	.	gene_id "XLOC_008429"; transcript_id "5_00024054"; exon_number "5"; gene_name "uc002thj.2"; oId "upf3.12273.1"; nearest_ref "uc002thj.2"; class_code "j"; tss_id "TSS7993";
chr2	Cufflinks	exon	112539946	112540084	.	-	.	gene_id "XLOC_008429"; transcript_id "5_00024054"; exon_number "6"; gene_name "uc002thj.2"; oId "upf3.12273.1"; nearest_ref "uc002thj.2"; class_code "j"; tss_id "TSS7993";
chr2	Cufflinks	exon	112541474	112541541	.	-	.	gene_id "XLOC_008429"; transcript_id "5_00024054"; exon_number "7"; gene_name "uc002thj.2"; oId "upf3.12273.1"; nearest_ref "uc002thj.2"; class_code "j"; tss_id "TSS7993";
chr2	Cufflinks	exon	112541900	112541977	.	-	.	gene_id "XLOC_008429"; transcript_id "5_00024054"; exon_number "8"; gene_name "uc002thj.2"; oId "upf3.12273.1"; nearest_ref "uc002thj.2"; class_code "j"; tss_id "TSS7993";
chr2	Cufflinks	exon	112542937	112543054	.	-	.	gene_id "XLOC_008429"; transcript_id "5_00024054"; exon_number "9"; gene_name "uc002thj.2"; oId "upf3.12273.1"; nearest_ref "uc002thj.2"; class_code "j"; tss_id "TSS7993";
chr2	Cufflinks	exon	112545811	112545897	.	-	.	gene_id "XLOC_008429"; transcript_id "5_00024054"; exon_number "10"; gene_name "uc002thj.2"; oId "upf3.12273.1"; nearest_ref "uc002thj.2"; class_code "j"; tss_id "TSS7993";
chr2	Cufflinks	exon	112549939	112550132	.	-	.	gene_id "XLOC_008429"; transcript_id "5_00024054"; exon_number "11"; gene_name "uc002thj.2"; oId "upf3.12273.1"; nearest_ref "uc002thj.2"; class_code "j"; tss_id "TSS7993";
chr2	Cufflinks	exon	112551655	112551708	.	-	.	gene_id "XLOC_008429"; transcript_id "5_00024054"; exon_number "12"; gene_name "uc002thj.2"; oId "upf3.12273.1"; nearest_ref "uc002thj.2"; class_code "j"; tss_id "TSS7993";
chr2	Cufflinks	exon	112551810	112551900	.	-	.	gene_id "XLOC_008429"; transcript_id "5_00024054"; exon_number "13"; gene_name "uc002thj.2"; oId "upf3.12273.1"; nearest_ref "uc002thj.2"; class_code "j"; tss_id "TSS7993";
chr2	Cufflinks	exon	112552395	112552471	.	-	.	gene_id "XLOC_008429"; transcript_id "5_00024054"; exon_number "14"; gene_name "uc002thj.2"; oId "upf3.12273.1"; nearest_ref "uc002thj.2"; class_code "j"; tss_id "TSS7993";
chr2	Cufflinks	exon	112558374	112558448	.	-	.	gene_id "XLOC_008429"; transcript_id "5_00024054"; exon_number "15"; gene_name "uc002thj.2"; oId "upf3.12273.1"; nearest_ref "uc002thj.2"; class_code "j"; tss_id "TSS7993";
chr2	Cufflinks	exon	112560005	112560083	.	-	.	gene_id "XLOC_008429"; transcript_id "5_00024054"; exon_number "16"; gene_name "uc002thj.2"; oId "upf3.12273.1"; nearest_ref "uc002thj.2"; class_code "j"; tss_id "TSS7993";
chr2	Cufflinks	exon	112561025	112561107	.	-	.	gene_id "XLOC_008429"; transcript_id "5_00024054"; exon_number "17"; gene_name "uc002thj.2"; oId "upf3.12273.1"; nearest_ref "uc002thj.2"; class_code "j"; tss_id "TSS7993";
chr2	Cufflinks	exon	112561282	112561416	.	-	.	gene_id "XLOC_008429"; transcript_id "5_00024054"; exon_number "18"; gene_name "uc002thj.2"; oId "upf3.12273.1"; nearest_ref "uc002thj.2"; class_code "j"; tss_id "TSS7993";
chr2	Cufflinks	exon	112563379	112563470	.	-	.	gene_id "XLOC_008429"; transcript_id "5_00024054"; exon_number "19"; gene_name "uc002thj.2"; oId "upf3.12273.1"; nearest_ref "uc002thj.2"; class_code "j"; tss_id "TSS7993";
chr2	Cufflinks	exon	112566524	112566758	.	-	.	gene_id "XLOC_008429"; transcript_id "5_00024054"; exon_number "20"; gene_name "uc002thj.2"; oId "upf3.12273.1"; nearest_ref "uc002thj.2"; class_code "j"; tss_id "TSS7993";
chr2	Cufflinks	exon	112572947	112573218	.	-	.	gene_id "XLOC_008429"; transcript_id "5_00024054"; exon_number "21"; gene_name "uc002thj.2"; oId "upf3.12273.1"; nearest_ref "uc002thj.2"; class_code "j"; tss_id "TSS7993";
chr2	Cufflinks	exon	112576417	112576535	.	-	.	gene_id "XLOC_008429"; transcript_id "5_00024054"; exon_number "22"; gene_name "uc002thj.2"; oId "upf3.12273.1"; nearest_ref "uc002thj.2"; class_code "j"; tss_id "TSS7993";
chr2	Cufflinks	exon	112578816	112579005	.	-	.	gene_id "XLOC_008429"; transcript_id "5_00024054"; exon_number "23"; gene_name "uc002thj.2"; oId "upf3.12273.1"; nearest_ref "uc002thj.2"; class_code "j"; tss_id "TSS7993";
chr2	Cufflinks	exon	112579999	112580177	.	-	.	gene_id "XLOC_008429"; transcript_id "5_00024054"; exon_number "24"; gene_name "uc002thj.2"; oId "upf3.12273.1"; nearest_ref "uc002thj.2"; class_code "j"; tss_id "TSS7993";
chr2	Cufflinks	exon	112582543	112582613	.	-	.	gene_id "XLOC_008429"; transcript_id "5_00024054"; exon_number "25"; gene_name "uc002thj.2"; oId "upf3.12273.1"; nearest_ref "uc002thj.2"; class_code "j"; tss_id "TSS7993";
chr2	Cufflinks	exon	112582708	112582744	.	-	.	gene_id "XLOC_008429"; transcript_id "5_00024054"; exon_number "26"; gene_name "uc002thj.2"; oId "upf3.12273.1"; nearest_ref "uc002thj.2"; class_code "j"; tss_id "TSS7993";
chr2	Cufflinks	exon	112583354	112583432	.	-	.	gene_id "XLOC_008429"; transcript_id "5_00024054"; exon_number "27"; gene_name "uc002thj.2"; oId "upf3.12273.1"; nearest_ref "uc002thj.2"; class_code "j"; tss_id "TSS7993";
chr2	Cufflinks	exon	112588863	112589011	.	-	.	gene_id "XLOC_008429"; transcript_id "5_00024054"; exon_number "28"; gene_name "uc002thj.2"; oId "upf3.12273.1"; nearest_ref "uc002thj.2"; class_code "j"; tss_id "TSS7993";
chr2	Cufflinks	exon	112590797	112590888	.	-	.	gene_id "XLOC_008429"; transcript_id "5_00024054"; exon_number "29"; gene_name "uc002thj.2"; oId "upf3.12273.1"; nearest_ref "uc002thj.2"; class_code "j"; tss_id "TSS7993";
chr2	Cufflinks	exon	112592181	112592449	.	-	.	gene_id "XLOC_008429"; transcript_id "5_00024054"; exon_number "30"; gene_name "uc002thj.2"; oId "upf3.12273.1"; nearest_ref "uc002thj.2"; class_code "j"; tss_id "TSS7993";
chr2	Cufflinks	exon	112596015	112596089	.	-	.	gene_id "XLOC_008429"; transcript_id "5_00024054"; exon_number "31"; gene_name "uc002thj.2"; oId "upf3.12273.1"; nearest_ref "uc002thj.2"; class_code "j"; tss_id "TSS7993";
chr2	Cufflinks	exon	112600989	112601176	.	-	.	gene_id "XLOC_008429"; transcript_id "5_00024054"; exon_number "32"; gene_name "uc002thj.2"; oId "upf3.12273.1"; nearest_ref "uc002thj.2"; class_code "j"; tss_id "TSS7993";
chr2	Cufflinks	exon	112604715	112604775	.	-	.	gene_id "XLOC_008429"; transcript_id "5_00024054"; exon_number "33"; gene_name "uc002thj.2"; oId "upf3.12273.1"; nearest_ref "uc002thj.2"; class_code "j"; tss_id "TSS7993";
chr2	Cufflinks	exon	112605302	112605442	.	-	.	gene_id "XLOC_008429"; transcript_id "5_00024054"; exon_number "34"; gene_name "uc002thj.2"; oId "upf3.12273.1"; nearest_ref "uc002thj.2"; class_code "j"; tss_id "TSS7993";
chr2	Cufflinks	exon	112608353	112608487	.	-	.	gene_id "XLOC_008429"; transcript_id "5_00024054"; exon_number "35"; gene_name "uc002thj.2"; oId "upf3.12273.1"; nearest_ref "uc002thj.2"; class_code "j"; tss_id "TSS7993";
chr2	Cufflinks	exon	112614191	112614256	.	-	.	gene_id "XLOC_008429"; transcript_id "5_00024054"; exon_number "36"; gene_name "uc002thj.2"; oId "upf3.12273.1"; nearest_ref "uc002thj.2"; class_code "j"; tss_id "TSS7993";
chr2	Cufflinks	exon	112614373	112614463	.	-	.	gene_id "XLOC_008429"; transcript_id "5_00024054"; exon_number "37"; gene_name "uc002thj.2"; oId "upf3.12273.1"; nearest_ref "uc002thj.2"; class_code "j"; tss_id "TSS7993";
chr2	Cufflinks	exon	112615883	112615978	.	-	.	gene_id "XLOC_008429"; transcript_id "5_00024054"; exon_number "38"; gene_name "uc002thj.2"; oId "upf3.12273.1"; nearest_ref "uc002thj.2"; class_code "j"; tss_id "TSS7993";
chr2	Cufflinks	exon	112619966	112620175	.	-	.	gene_id "XLOC_008429"; transcript_id "5_00024054"; exon_number "39"; gene_name "uc002thj.2"; oId "upf3.12273.1"; nearest_ref "uc002thj.2"; class_code "j"; tss_id "TSS7993";
chr2	Cufflinks	exon	112621252	112621472	.	-	.	gene_id "XLOC_008429"; transcript_id "5_00024054"; exon_number "40"; gene_name "uc002thj.2"; oId "upf3.12273.1"; nearest_ref "uc002thj.2"; class_code "j"; tss_id "TSS7993";
chr2	Cufflinks	exon	112622383	112622528	.	-	.	gene_id "XLOC_008429"; transcript_id "5_00024054"; exon_number "41"; gene_name "uc002thj.2"; oId "upf3.12273.1"; nearest_ref "uc002thj.2"; class_code "j"; tss_id "TSS7993";
chr2	Cufflinks	exon	112625600	112625673	.	-	.	gene_id "XLOC_008429"; transcript_id "5_00024054"; exon_number "42"; gene_name "uc002thj.2"; oId "upf3.12273.1"; nearest_ref "uc002thj.2"; class_code "j"; tss_id "TSS7993";
chr2	Cufflinks	exon	112630207	112630289	.	-	.	gene_id "XLOC_008429"; transcript_id "5_00024054"; exon_number "43"; gene_name "uc002thj.2"; oId "upf3.12273.1"; nearest_ref "uc002thj.2"; class_code "j"; tss_id "TSS7993";
chr2	Cufflinks	exon	112630885	112630985	.	-	.	gene_id "XLOC_008429"; transcript_id "5_00024054"; exon_number "44"; gene_name "uc002thj.2"; oId "upf3.12273.1"; nearest_ref "uc002thj.2"; class_code "j"; tss_id "TSS7993";
chr2	Cufflinks	exon	112631190	112631241	.	-	.	gene_id "XLOC_008429"; transcript_id "5_00024054"; exon_number "45"; gene_name "uc002thj.2"; oId "upf3.12273.1"; nearest_ref "uc002thj.2"; class_code "j"; tss_id "TSS7993";
chr2	Cufflinks	exon	112636387	112636548	.	-	.	gene_id "XLOC_008429"; transcript_id "5_00024054"; exon_number "46"; gene_name "uc002thj.2"; oId "upf3.12273.1"; nearest_ref "uc002thj.2"; class_code "j"; tss_id "TSS7993";
chr2	Cufflinks	exon	112638190	112638426	.	-	.	gene_id "XLOC_008429"; transcript_id "5_00024054"; exon_number "47"; gene_name "uc002thj.2"; oId "upf3.12273.1"; nearest_ref "uc002thj.2"; class_code "j"; tss_id "TSS7993";
chr2	Cufflinks	exon	112641519	112641768	.	-	.	gene_id "XLOC_008429"; transcript_id "5_00024054"; exon_number "48"; gene_name "uc002thj.2"; oId "upf3.12273.1"; nearest_ref "uc002thj.2"; class_code "j"; tss_id "TSS7993";
chr2	Cufflinks	exon	112525286	112526983	.	-	.	gene_id "XLOC_008429"; transcript_id "5_00020138"; exon_number "1"; gene_name "uc002thj.2"; oId "SC3.11674.1"; nearest_ref "uc002thj.2"; class_code "j"; tss_id "TSS7993";
chr2	Cufflinks	exon	112529918	112530052	.	-	.	gene_id "XLOC_008429"; transcript_id "5_00020138"; exon_number "2"; gene_name "uc002thj.2"; oId "SC3.11674.1"; nearest_ref "uc002thj.2"; class_code "j"; tss_id "TSS7993";
chr2	Cufflinks	exon	112534436	112534634	.	-	.	gene_id "XLOC_008429"; transcript_id "5_00020138"; exon_number "3"; gene_name "uc002thj.2"; oId "SC3.11674.1"; nearest_ref "uc002thj.2"; class_code "j"; tss_id "TSS7993";
chr2	Cufflinks	exon	112536252	112536347	.	-	.	gene_id "XLOC_008429"; transcript_id "5_00020138"; exon_number "4"; gene_name "uc002thj.2"; oId "SC3.11674.1"; nearest_ref "uc002thj.2"; class_code "j"; tss_id "TSS7993";
chr2	Cufflinks	exon	112537876	112537962	.	-	.	gene_id "XLOC_008429"; transcript_id "5_00020138"; exon_number "5"; gene_name "uc002thj.2"; oId "SC3.11674.1"; nearest_ref "uc002thj.2"; class_code "j"; tss_id "TSS7993";
chr2	Cufflinks	exon	112539946	112540084	.	-	.	gene_id "XLOC_008429"; transcript_id "5_00020138"; exon_number "6"; gene_name "uc002thj.2"; oId "SC3.11674.1"; nearest_ref "uc002thj.2"; class_code "j"; tss_id "TSS7993";
chr2	Cufflinks	exon	112541474	112541541	.	-	.	gene_id "XLOC_008429"; transcript_id "5_00020138"; exon_number "7"; gene_name "uc002thj.2"; oId "SC3.11674.1"; nearest_ref "uc002thj.2"; class_code "j"; tss_id "TSS7993";
chr2	Cufflinks	exon	112541900	112541977	.	-	.	gene_id "XLOC_008429"; transcript_id "5_00020138"; exon_number "8"; gene_name "uc002thj.2"; oId "SC3.11674.1"; nearest_ref "uc002thj.2"; class_code "j"; tss_id "TSS7993";
chr2	Cufflinks	exon	112542937	112543054	.	-	.	gene_id "XLOC_008429"; transcript_id "5_00020138"; exon_number "9"; gene_name "uc002thj.2"; oId "SC3.11674.1"; nearest_ref "uc002thj.2"; class_code "j"; tss_id "TSS7993";
chr2	Cufflinks	exon	112545811	112545897	.	-	.	gene_id "XLOC_008429"; transcript_id "5_00020138"; exon_number "10"; gene_name "uc002thj.2"; oId "SC3.11674.1"; nearest_ref "uc002thj.2"; class_code "j"; tss_id "TSS7993";
chr2	Cufflinks	exon	112549939	112550132	.	-	.	gene_id "XLOC_008429"; transcript_id "5_00020138"; exon_number "11"; gene_name "uc002thj.2"; oId "SC3.11674.1"; nearest_ref "uc002thj.2"; class_code "j"; tss_id "TSS7993";
chr2	Cufflinks	exon	112551655	112551708	.	-	.	gene_id "XLOC_008429"; transcript_id "5_00020138"; exon_number "12"; gene_name "uc002thj.2"; oId "SC3.11674.1"; nearest_ref "uc002thj.2"; class_code "j"; tss_id "TSS7993";
chr2	Cufflinks	exon	112551810	112551900	.	-	.	gene_id "XLOC_008429"; transcript_id "5_00020138"; exon_number "13"; gene_name "uc002thj.2"; oId "SC3.11674.1"; nearest_ref "uc002thj.2"; class_code "j"; tss_id "TSS7993";
chr2	Cufflinks	exon	112552395	112552471	.	-	.	gene_id "XLOC_008429"; transcript_id "5_00020138"; exon_number "14"; gene_name "uc002thj.2"; oId "SC3.11674.1"; nearest_ref "uc002thj.2"; class_code "j"; tss_id "TSS7993";
chr2	Cufflinks	exon	112558374	112558448	.	-	.	gene_id "XLOC_008429"; transcript_id "5_00020138"; exon_number "15"; gene_name "uc002thj.2"; oId "SC3.11674.1"; nearest_ref "uc002thj.2"; class_code "j"; tss_id "TSS7993";
chr2	Cufflinks	exon	112560005	112560083	.	-	.	gene_id "XLOC_008429"; transcript_id "5_00020138"; exon_number "16"; gene_name "uc002thj.2"; oId "SC3.11674.1"; nearest_ref "uc002thj.2"; class_code "j"; tss_id "TSS7993";
chr2	Cufflinks	exon	112561025	112561107	.	-	.	gene_id "XLOC_008429"; transcript_id "5_00020138"; exon_number "17"; gene_name "uc002thj.2"; oId "SC3.11674.1"; nearest_ref "uc002thj.2"; class_code "j"; tss_id "TSS7993";
chr2	Cufflinks	exon	112561282	112561416	.	-	.	gene_id "XLOC_008429"; transcript_id "5_00020138"; exon_number "18"; gene_name "uc002thj.2"; oId "SC3.11674.1"; nearest_ref "uc002thj.2"; class_code "j"; tss_id "TSS7993";
chr2	Cufflinks	exon	112563379	112563470	.	-	.	gene_id "XLOC_008429"; transcript_id "5_00020138"; exon_number "19"; gene_name "uc002thj.2"; oId "SC3.11674.1"; nearest_ref "uc002thj.2"; class_code "j"; tss_id "TSS7993";
chr2	Cufflinks	exon	112566524	112566758	.	-	.	gene_id "XLOC_008429"; transcript_id "5_00020138"; exon_number "20"; gene_name "uc002thj.2"; oId "SC3.11674.1"; nearest_ref "uc002thj.2"; class_code "j"; tss_id "TSS7993";
chr2	Cufflinks	exon	112572947	112573218	.	-	.	gene_id "XLOC_008429"; transcript_id "5_00020138"; exon_number "21"; gene_name "uc002thj.2"; oId "SC3.11674.1"; nearest_ref "uc002thj.2"; class_code "j"; tss_id "TSS7993";
chr2	Cufflinks	exon	112576417	112576535	.	-	.	gene_id "XLOC_008429"; transcript_id "5_00020138"; exon_number "22"; gene_name "uc002thj.2"; oId "SC3.11674.1"; nearest_ref "uc002thj.2"; class_code "j"; tss_id "TSS7993";
chr2	Cufflinks	exon	112578816	112579030	.	-	.	gene_id "XLOC_008429"; transcript_id "5_00020138"; exon_number "23"; gene_name "uc002thj.2"; oId "SC3.11674.1"; nearest_ref "uc002thj.2"; class_code "j"; tss_id "TSS7993";
chr2	Cufflinks	exon	112579999	112580177	.	-	.	gene_id "XLOC_008429"; transcript_id "5_00020138"; exon_number "24"; gene_name "uc002thj.2"; oId "SC3.11674.1"; nearest_ref "uc002thj.2"; class_code "j"; tss_id "TSS7993";
chr2	Cufflinks	exon	112582543	112582613	.	-	.	gene_id "XLOC_008429"; transcript_id "5_00020138"; exon_number "25"; gene_name "uc002thj.2"; oId "SC3.11674.1"; nearest_ref "uc002thj.2"; class_code "j"; tss_id "TSS7993";
chr2	Cufflinks	exon	112582708	112582744	.	-	.	gene_id "XLOC_008429"; transcript_id "5_00020138"; exon_number "26"; gene_name "uc002thj.2"; oId "SC3.11674.1"; nearest_ref "uc002thj.2"; class_code "j"; tss_id "TSS7993";
chr2	Cufflinks	exon	112583354	112583432	.	-	.	gene_id "XLOC_008429"; transcript_id "5_00020138"; exon_number "27"; gene_name "uc002thj.2"; oId "SC3.11674.1"; nearest_ref "uc002thj.2"; class_code "j"; tss_id "TSS7993";
chr2	Cufflinks	exon	112588863	112589011	.	-	.	gene_id "XLOC_008429"; transcript_id "5_00020138"; exon_number "28"; gene_name "uc002thj.2"; oId "SC3.11674.1"; nearest_ref "uc002thj.2"; class_code "j"; tss_id "TSS7993";
chr2	Cufflinks	exon	112590797	112590888	.	-	.	gene_id "XLOC_008429"; transcript_id "5_00020138"; exon_number "29"; gene_name "uc002thj.2"; oId "SC3.11674.1"; nearest_ref "uc002thj.2"; class_code "j"; tss_id "TSS7993";
chr2	Cufflinks	exon	112592181	112592449	.	-	.	gene_id "XLOC_008429"; transcript_id "5_00020138"; exon_number "30"; gene_name "uc002thj.2"; oId "SC3.11674.1"; nearest_ref "uc002thj.2"; class_code "j"; tss_id "TSS7993";
chr2	Cufflinks	exon	112596015	112596089	.	-	.	gene_id "XLOC_008429"; transcript_id "5_00020138"; exon_number "31"; gene_name "uc002thj.2"; oId "SC3.11674.1"; nearest_ref "uc002thj.2"; class_code "j"; tss_id "TSS7993";
chr2	Cufflinks	exon	112600989	112601176	.	-	.	gene_id "XLOC_008429"; transcript_id "5_00020138"; exon_number "32"; gene_name "uc002thj.2"; oId "SC3.11674.1"; nearest_ref "uc002thj.2"; class_code "j"; tss_id "TSS7993";
chr2	Cufflinks	exon	112604715	112604775	.	-	.	gene_id "XLOC_008429"; transcript_id "5_00020138"; exon_number "33"; gene_name "uc002thj.2"; oId "SC3.11674.1"; nearest_ref "uc002thj.2"; class_code "j"; tss_id "TSS7993";
chr2	Cufflinks	exon	112605302	112605442	.	-	.	gene_id "XLOC_008429"; transcript_id "5_00020138"; exon_number "34"; gene_name "uc002thj.2"; oId "SC3.11674.1"; nearest_ref "uc002thj.2"; class_code "j"; tss_id "TSS7993";
chr2	Cufflinks	exon	112608353	112608487	.	-	.	gene_id "XLOC_008429"; transcript_id "5_00020138"; exon_number "35"; gene_name "uc002thj.2"; oId "SC3.11674.1"; nearest_ref "uc002thj.2"; class_code "j"; tss_id "TSS7993";
chr2	Cufflinks	exon	112614191	112614256	.	-	.	gene_id "XLOC_008429"; transcript_id "5_00020138"; exon_number "36"; gene_name "uc002thj.2"; oId "SC3.11674.1"; nearest_ref "uc002thj.2"; class_code "j"; tss_id "TSS7993";
chr2	Cufflinks	exon	112614373	112614463	.	-	.	gene_id "XLOC_008429"; transcript_id "5_00020138"; exon_number "37"; gene_name "uc002thj.2"; oId "SC3.11674.1"; nearest_ref "uc002thj.2"; class_code "j"; tss_id "TSS7993";
chr2	Cufflinks	exon	112615883	112615978	.	-	.	gene_id "XLOC_008429"; transcript_id "5_00020138"; exon_number "38"; gene_name "uc002thj.2"; oId "SC3.11674.1"; nearest_ref "uc002thj.2"; class_code "j"; tss_id "TSS7993";
chr2	Cufflinks	exon	112619966	112620175	.	-	.	gene_id "XLOC_008429"; transcript_id "5_00020138"; exon_number "39"; gene_name "uc002thj.2"; oId "SC3.11674.1"; nearest_ref "uc002thj.2"; class_code "j"; tss_id "TSS7993";
chr2	Cufflinks	exon	112621252	112621472	.	-	.	gene_id "XLOC_008429"; transcript_id "5_00020138"; exon_number "40"; gene_name "uc002thj.2"; oId "SC3.11674.1"; nearest_ref "uc002thj.2"; class_code "j"; tss_id "TSS7993";
chr2	Cufflinks	exon	112622383	112622528	.	-	.	gene_id "XLOC_008429"; transcript_id "5_00020138"; exon_number "41"; gene_name "uc002thj.2"; oId "SC3.11674.1"; nearest_ref "uc002thj.2"; class_code "j"; tss_id "TSS7993";
chr2	Cufflinks	exon	112625600	112625673	.	-	.	gene_id "XLOC_008429"; transcript_id "5_00020138"; exon_number "42"; gene_name "uc002thj.2"; oId "SC3.11674.1"; nearest_ref "uc002thj.2"; class_code "j"; tss_id "TSS7993";
chr2	Cufflinks	exon	112630207	112630289	.	-	.	gene_id "XLOC_008429"; transcript_id "5_00020138"; exon_number "43"; gene_name "uc002thj.2"; oId "SC3.11674.1"; nearest_ref "uc002thj.2"; class_code "j"; tss_id "TSS7993";
chr2	Cufflinks	exon	112630885	112630981	.	-	.	gene_id "XLOC_008429"; transcript_id "5_00020138"; exon_number "44"; gene_name "uc002thj.2"; oId "SC3.11674.1"; nearest_ref "uc002thj.2"; class_code "j"; tss_id "TSS7993";
chr2	Cufflinks	exon	112631186	112631241	.	-	.	gene_id "XLOC_008429"; transcript_id "5_00020138"; exon_number "45"; gene_name "uc002thj.2"; oId "SC3.11674.1"; nearest_ref "uc002thj.2"; class_code "j"; tss_id "TSS7993";
chr2	Cufflinks	exon	112636387	112636548	.	-	.	gene_id "XLOC_008429"; transcript_id "5_00020138"; exon_number "46"; gene_name "uc002thj.2"; oId "SC3.11674.1"; nearest_ref "uc002thj.2"; class_code "j"; tss_id "TSS7993";
chr2	Cufflinks	exon	112638190	112638426	.	-	.	gene_id "XLOC_008429"; transcript_id "5_00020138"; exon_number "47"; gene_name "uc002thj.2"; oId "SC3.11674.1"; nearest_ref "uc002thj.2"; class_code "j"; tss_id "TSS7993";
chr2	Cufflinks	exon	112641519	112641769	.	-	.	gene_id "XLOC_008429"; transcript_id "5_00020138"; exon_number "48"; gene_name "uc002thj.2"; oId "SC3.11674.1"; nearest_ref "uc002thj.2"; class_code "j"; tss_id "TSS7993";
chr2	Cufflinks	exon	112526339	112526983	.	-	.	gene_id "XLOC_008429"; transcript_id "5_00025842"; exon_number "1"; gene_name "uc002thj.2"; oId "upf1_r4.21472.1"; nearest_ref "uc002thj.2"; class_code "j"; tss_id "TSS7994";
chr2	Cufflinks	exon	112529918	112530052	.	-	.	gene_id "XLOC_008429"; transcript_id "5_00025842"; exon_number "2"; gene_name "uc002thj.2"; oId "upf1_r4.21472.1"; nearest_ref "uc002thj.2"; class_code "j"; tss_id "TSS7994";
chr2	Cufflinks	exon	112534436	112534634	.	-	.	gene_id "XLOC_008429"; transcript_id "5_00025842"; exon_number "3"; gene_name "uc002thj.2"; oId "upf1_r4.21472.1"; nearest_ref "uc002thj.2"; class_code "j"; tss_id "TSS7994";
chr2	Cufflinks	exon	112536252	112536347	.	-	.	gene_id "XLOC_008429"; transcript_id "5_00025842"; exon_number "4"; gene_name "uc002thj.2"; oId "upf1_r4.21472.1"; nearest_ref "uc002thj.2"; class_code "j"; tss_id "TSS7994";
chr2	Cufflinks	exon	112537876	112537962	.	-	.	gene_id "XLOC_008429"; transcript_id "5_00025842"; exon_number "5"; gene_name "uc002thj.2"; oId "upf1_r4.21472.1"; nearest_ref "uc002thj.2"; class_code "j"; tss_id "TSS7994";
chr2	Cufflinks	exon	112539946	112540084	.	-	.	gene_id "XLOC_008429"; transcript_id "5_00025842"; exon_number "6"; gene_name "uc002thj.2"; oId "upf1_r4.21472.1"; nearest_ref "uc002thj.2"; class_code "j"; tss_id "TSS7994";
chr2	Cufflinks	exon	112541474	112541541	.	-	.	gene_id "XLOC_008429"; transcript_id "5_00025842"; exon_number "7"; gene_name "uc002thj.2"; oId "upf1_r4.21472.1"; nearest_ref "uc002thj.2"; class_code "j"; tss_id "TSS7994";
chr2	Cufflinks	exon	112541900	112541977	.	-	.	gene_id "XLOC_008429"; transcript_id "5_00025842"; exon_number "8"; gene_name "uc002thj.2"; oId "upf1_r4.21472.1"; nearest_ref "uc002thj.2"; class_code "j"; tss_id "TSS7994";
chr2	Cufflinks	exon	112542937	112543054	.	-	.	gene_id "XLOC_008429"; transcript_id "5_00025842"; exon_number "9"; gene_name "uc002thj.2"; oId "upf1_r4.21472.1"; nearest_ref "uc002thj.2"; class_code "j"; tss_id "TSS7994";
chr2	Cufflinks	exon	112545811	112545897	.	-	.	gene_id "XLOC_008429"; transcript_id "5_00025842"; exon_number "10"; gene_name "uc002thj.2"; oId "upf1_r4.21472.1"; nearest_ref "uc002thj.2"; class_code "j"; tss_id "TSS7994";
chr2	Cufflinks	exon	112549939	112550132	.	-	.	gene_id "XLOC_008429"; transcript_id "5_00025842"; exon_number "11"; gene_name "uc002thj.2"; oId "upf1_r4.21472.1"; nearest_ref "uc002thj.2"; class_code "j"; tss_id "TSS7994";
chr2	Cufflinks	exon	112551655	112551708	.	-	.	gene_id "XLOC_008429"; transcript_id "5_00025842"; exon_number "12"; gene_name "uc002thj.2"; oId "upf1_r4.21472.1"; nearest_ref "uc002thj.2"; class_code "j"; tss_id "TSS7994";
chr2	Cufflinks	exon	112551810	112551900	.	-	.	gene_id "XLOC_008429"; transcript_id "5_00025842"; exon_number "13"; gene_name "uc002thj.2"; oId "upf1_r4.21472.1"; nearest_ref "uc002thj.2"; class_code "j"; tss_id "TSS7994";
chr2	Cufflinks	exon	112552395	112552471	.	-	.	gene_id "XLOC_008429"; transcript_id "5_00025842"; exon_number "14"; gene_name "uc002thj.2"; oId "upf1_r4.21472.1"; nearest_ref "uc002thj.2"; class_code "j"; tss_id "TSS7994";
chr2	Cufflinks	exon	112558374	112558448	.	-	.	gene_id "XLOC_008429"; transcript_id "5_00025842"; exon_number "15"; gene_name "uc002thj.2"; oId "upf1_r4.21472.1"; nearest_ref "uc002thj.2"; class_code "j"; tss_id "TSS7994";
chr2	Cufflinks	exon	112560005	112560083	.	-	.	gene_id "XLOC_008429"; transcript_id "5_00025842"; exon_number "16"; gene_name "uc002thj.2"; oId "upf1_r4.21472.1"; nearest_ref "uc002thj.2"; class_code "j"; tss_id "TSS7994";
chr2	Cufflinks	exon	112561025	112561107	.	-	.	gene_id "XLOC_008429"; transcript_id "5_00025842"; exon_number "17"; gene_name "uc002thj.2"; oId "upf1_r4.21472.1"; nearest_ref "uc002thj.2"; class_code "j"; tss_id "TSS7994";
chr2	Cufflinks	exon	112561282	112561416	.	-	.	gene_id "XLOC_008429"; transcript_id "5_00025842"; exon_number "18"; gene_name "uc002thj.2"; oId "upf1_r4.21472.1"; nearest_ref "uc002thj.2"; class_code "j"; tss_id "TSS7994";
chr2	Cufflinks	exon	112563379	112563470	.	-	.	gene_id "XLOC_008429"; transcript_id "5_00025842"; exon_number "19"; gene_name "uc002thj.2"; oId "upf1_r4.21472.1"; nearest_ref "uc002thj.2"; class_code "j"; tss_id "TSS7994";
chr2	Cufflinks	exon	112566524	112566758	.	-	.	gene_id "XLOC_008429"; transcript_id "5_00025842"; exon_number "20"; gene_name "uc002thj.2"; oId "upf1_r4.21472.1"; nearest_ref "uc002thj.2"; class_code "j"; tss_id "TSS7994";
chr2	Cufflinks	exon	112572947	112573218	.	-	.	gene_id "XLOC_008429"; transcript_id "5_00025842"; exon_number "21"; gene_name "uc002thj.2"; oId "upf1_r4.21472.1"; nearest_ref "uc002thj.2"; class_code "j"; tss_id "TSS7994";
chr2	Cufflinks	exon	112576417	112576535	.	-	.	gene_id "XLOC_008429"; transcript_id "5_00025842"; exon_number "22"; gene_name "uc002thj.2"; oId "upf1_r4.21472.1"; nearest_ref "uc002thj.2"; class_code "j"; tss_id "TSS7994";
chr2	Cufflinks	exon	112578816	112579030	.	-	.	gene_id "XLOC_008429"; transcript_id "5_00025842"; exon_number "23"; gene_name "uc002thj.2"; oId "upf1_r4.21472.1"; nearest_ref "uc002thj.2"; class_code "j"; tss_id "TSS7994";
chr2	Cufflinks	exon	112579999	112580177	.	-	.	gene_id "XLOC_008429"; transcript_id "5_00025842"; exon_number "24"; gene_name "uc002thj.2"; oId "upf1_r4.21472.1"; nearest_ref "uc002thj.2"; class_code "j"; tss_id "TSS7994";
chr2	Cufflinks	exon	112582543	112582613	.	-	.	gene_id "XLOC_008429"; transcript_id "5_00025842"; exon_number "25"; gene_name "uc002thj.2"; oId "upf1_r4.21472.1"; nearest_ref "uc002thj.2"; class_code "j"; tss_id "TSS7994";
chr2	Cufflinks	exon	112582708	112582744	.	-	.	gene_id "XLOC_008429"; transcript_id "5_00025842"; exon_number "26"; gene_name "uc002thj.2"; oId "upf1_r4.21472.1"; nearest_ref "uc002thj.2"; class_code "j"; tss_id "TSS7994";
chr2	Cufflinks	exon	112583354	112583432	.	-	.	gene_id "XLOC_008429"; transcript_id "5_00025842"; exon_number "27"; gene_name "uc002thj.2"; oId "upf1_r4.21472.1"; nearest_ref "uc002thj.2"; class_code "j"; tss_id "TSS7994";
chr2	Cufflinks	exon	112588863	112589011	.	-	.	gene_id "XLOC_008429"; transcript_id "5_00025842"; exon_number "28"; gene_name "uc002thj.2"; oId "upf1_r4.21472.1"; nearest_ref "uc002thj.2"; class_code "j"; tss_id "TSS7994";
chr2	Cufflinks	exon	112590797	112590888	.	-	.	gene_id "XLOC_008429"; transcript_id "5_00025842"; exon_number "29"; gene_name "uc002thj.2"; oId "upf1_r4.21472.1"; nearest_ref "uc002thj.2"; class_code "j"; tss_id "TSS7994";
chr2	Cufflinks	exon	112592181	112592449	.	-	.	gene_id "XLOC_008429"; transcript_id "5_00025842"; exon_number "30"; gene_name "uc002thj.2"; oId "upf1_r4.21472.1"; nearest_ref "uc002thj.2"; class_code "j"; tss_id "TSS7994";
chr2	Cufflinks	exon	112596015	112596089	.	-	.	gene_id "XLOC_008429"; transcript_id "5_00025842"; exon_number "31"; gene_name "uc002thj.2"; oId "upf1_r4.21472.1"; nearest_ref "uc002thj.2"; class_code "j"; tss_id "TSS7994";
chr2	Cufflinks	exon	112600989	112601176	.	-	.	gene_id "XLOC_008429"; transcript_id "5_00025842"; exon_number "32"; gene_name "uc002thj.2"; oId "upf1_r4.21472.1"; nearest_ref "uc002thj.2"; class_code "j"; tss_id "TSS7994";
chr2	Cufflinks	exon	112604715	112604775	.	-	.	gene_id "XLOC_008429"; transcript_id "5_00025842"; exon_number "33"; gene_name "uc002thj.2"; oId "upf1_r4.21472.1"; nearest_ref "uc002thj.2"; class_code "j"; tss_id "TSS7994";
chr2	Cufflinks	exon	112605302	112605442	.	-	.	gene_id "XLOC_008429"; transcript_id "5_00025842"; exon_number "34"; gene_name "uc002thj.2"; oId "upf1_r4.21472.1"; nearest_ref "uc002thj.2"; class_code "j"; tss_id "TSS7994";
chr2	Cufflinks	exon	112608353	112608487	.	-	.	gene_id "XLOC_008429"; transcript_id "5_00025842"; exon_number "35"; gene_name "uc002thj.2"; oId "upf1_r4.21472.1"; nearest_ref "uc002thj.2"; class_code "j"; tss_id "TSS7994";
chr2	Cufflinks	exon	112614191	112614256	.	-	.	gene_id "XLOC_008429"; transcript_id "5_00025842"; exon_number "36"; gene_name "uc002thj.2"; oId "upf1_r4.21472.1"; nearest_ref "uc002thj.2"; class_code "j"; tss_id "TSS7994";
chr2	Cufflinks	exon	112614373	112614463	.	-	.	gene_id "XLOC_008429"; transcript_id "5_00025842"; exon_number "37"; gene_name "uc002thj.2"; oId "upf1_r4.21472.1"; nearest_ref "uc002thj.2"; class_code "j"; tss_id "TSS7994";
chr2	Cufflinks	exon	112615883	112615978	.	-	.	gene_id "XLOC_008429"; transcript_id "5_00025842"; exon_number "38"; gene_name "uc002thj.2"; oId "upf1_r4.21472.1"; nearest_ref "uc002thj.2"; class_code "j"; tss_id "TSS7994";
chr2	Cufflinks	exon	112619966	112620175	.	-	.	gene_id "XLOC_008429"; transcript_id "5_00025842"; exon_number "39"; gene_name "uc002thj.2"; oId "upf1_r4.21472.1"; nearest_ref "uc002thj.2"; class_code "j"; tss_id "TSS7994";
chr2	Cufflinks	exon	112621252	112621472	.	-	.	gene_id "XLOC_008429"; transcript_id "5_00025842"; exon_number "40"; gene_name "uc002thj.2"; oId "upf1_r4.21472.1"; nearest_ref "uc002thj.2"; class_code "j"; tss_id "TSS7994";
chr2	Cufflinks	exon	112622383	112622528	.	-	.	gene_id "XLOC_008429"; transcript_id "5_00025842"; exon_number "41"; gene_name "uc002thj.2"; oId "upf1_r4.21472.1"; nearest_ref "uc002thj.2"; class_code "j"; tss_id "TSS7994";
chr2	Cufflinks	exon	112625600	112625673	.	-	.	gene_id "XLOC_008429"; transcript_id "5_00025842"; exon_number "42"; gene_name "uc002thj.2"; oId "upf1_r4.21472.1"; nearest_ref "uc002thj.2"; class_code "j"; tss_id "TSS7994";
chr2	Cufflinks	exon	112630207	112630289	.	-	.	gene_id "XLOC_008429"; transcript_id "5_00025842"; exon_number "43"; gene_name "uc002thj.2"; oId "upf1_r4.21472.1"; nearest_ref "uc002thj.2"; class_code "j"; tss_id "TSS7994";
chr2	Cufflinks	exon	112630885	112630985	.	-	.	gene_id "XLOC_008429"; transcript_id "5_00025842"; exon_number "44"; gene_name "uc002thj.2"; oId "upf1_r4.21472.1"; nearest_ref "uc002thj.2"; class_code "j"; tss_id "TSS7994";
chr2	Cufflinks	exon	112631190	112631241	.	-	.	gene_id "XLOC_008429"; transcript_id "5_00025842"; exon_number "45"; gene_name "uc002thj.2"; oId "upf1_r4.21472.1"; nearest_ref "uc002thj.2"; class_code "j"; tss_id "TSS7994";
chr2	Cufflinks	exon	112636387	112636548	.	-	.	gene_id "XLOC_008429"; transcript_id "5_00025842"; exon_number "46"; gene_name "uc002thj.2"; oId "upf1_r4.21472.1"; nearest_ref "uc002thj.2"; class_code "j"; tss_id "TSS7994";
chr2	Cufflinks	exon	112638070	112638158	.	-	.	gene_id "XLOC_008429"; transcript_id "5_00025842"; exon_number "47"; gene_name "uc002thj.2"; oId "upf1_r4.21472.1"; nearest_ref "uc002thj.2"; class_code "j"; tss_id "TSS7994";
chr2	Cufflinks	exon	112526641	112526983	.	-	.	gene_id "XLOC_008429"; transcript_id "5_00020139"; exon_number "1"; gene_name "uc002thi.2"; oId "uc002thi.2_ext"; nearest_ref "uc002thi.2"; class_code "="; tss_id "TSS7993"; p_id "P8120";
chr2	Cufflinks	exon	112529918	112530052	.	-	.	gene_id "XLOC_008429"; transcript_id "5_00020139"; exon_number "2"; gene_name "uc002thi.2"; oId "uc002thi.2_ext"; nearest_ref "uc002thi.2"; class_code "="; tss_id "TSS7993"; p_id "P8120";
chr2	Cufflinks	exon	112534436	112534634	.	-	.	gene_id "XLOC_008429"; transcript_id "5_00020139"; exon_number "3"; gene_name "uc002thi.2"; oId "uc002thi.2_ext"; nearest_ref "uc002thi.2"; class_code "="; tss_id "TSS7993"; p_id "P8120";
chr2	Cufflinks	exon	112536252	112536347	.	-	.	gene_id "XLOC_008429"; transcript_id "5_00020139"; exon_number "4"; gene_name "uc002thi.2"; oId "uc002thi.2_ext"; nearest_ref "uc002thi.2"; class_code "="; tss_id "TSS7993"; p_id "P8120";
chr2	Cufflinks	exon	112537876	112537962	.	-	.	gene_id "XLOC_008429"; transcript_id "5_00020139"; exon_number "5"; gene_name "uc002thi.2"; oId "uc002thi.2_ext"; nearest_ref "uc002thi.2"; class_code "="; tss_id "TSS7993"; p_id "P8120";
chr2	Cufflinks	exon	112539946	112540084	.	-	.	gene_id "XLOC_008429"; transcript_id "5_00020139"; exon_number "6"; gene_name "uc002thi.2"; oId "uc002thi.2_ext"; nearest_ref "uc002thi.2"; class_code "="; tss_id "TSS7993"; p_id "P8120";
chr2	Cufflinks	exon	112541474	112541541	.	-	.	gene_id "XLOC_008429"; transcript_id "5_00020139"; exon_number "7"; gene_name "uc002thi.2"; oId "uc002thi.2_ext"; nearest_ref "uc002thi.2"; class_code "="; tss_id "TSS7993"; p_id "P8120";
chr2	Cufflinks	exon	112541900	112541977	.	-	.	gene_id "XLOC_008429"; transcript_id "5_00020139"; exon_number "8"; gene_name "uc002thi.2"; oId "uc002thi.2_ext"; nearest_ref "uc002thi.2"; class_code "="; tss_id "TSS7993"; p_id "P8120";
chr2	Cufflinks	exon	112542937	112543054	.	-	.	gene_id "XLOC_008429"; transcript_id "5_00020139"; exon_number "9"; gene_name "uc002thi.2"; oId "uc002thi.2_ext"; nearest_ref "uc002thi.2"; class_code "="; tss_id "TSS7993"; p_id "P8120";
chr2	Cufflinks	exon	112545811	112545897	.	-	.	gene_id "XLOC_008429"; transcript_id "5_00020139"; exon_number "10"; gene_name "uc002thi.2"; oId "uc002thi.2_ext"; nearest_ref "uc002thi.2"; class_code "="; tss_id "TSS7993"; p_id "P8120";
chr2	Cufflinks	exon	112549939	112550132	.	-	.	gene_id "XLOC_008429"; transcript_id "5_00020139"; exon_number "11"; gene_name "uc002thi.2"; oId "uc002thi.2_ext"; nearest_ref "uc002thi.2"; class_code "="; tss_id "TSS7993"; p_id "P8120";
chr2	Cufflinks	exon	112551655	112551708	.	-	.	gene_id "XLOC_008429"; transcript_id "5_00020139"; exon_number "12"; gene_name "uc002thi.2"; oId "uc002thi.2_ext"; nearest_ref "uc002thi.2"; class_code "="; tss_id "TSS7993"; p_id "P8120";
chr2	Cufflinks	exon	112551810	112551900	.	-	.	gene_id "XLOC_008429"; transcript_id "5_00020139"; exon_number "13"; gene_name "uc002thi.2"; oId "uc002thi.2_ext"; nearest_ref "uc002thi.2"; class_code "="; tss_id "TSS7993"; p_id "P8120";
chr2	Cufflinks	exon	112552395	112552471	.	-	.	gene_id "XLOC_008429"; transcript_id "5_00020139"; exon_number "14"; gene_name "uc002thi.2"; oId "uc002thi.2_ext"; nearest_ref "uc002thi.2"; class_code "="; tss_id "TSS7993"; p_id "P8120";
chr2	Cufflinks	exon	112558374	112558448	.	-	.	gene_id "XLOC_008429"; transcript_id "5_00020139"; exon_number "15"; gene_name "uc002thi.2"; oId "uc002thi.2_ext"; nearest_ref "uc002thi.2"; class_code "="; tss_id "TSS7993"; p_id "P8120";
chr2	Cufflinks	exon	112560005	112560083	.	-	.	gene_id "XLOC_008429"; transcript_id "5_00020139"; exon_number "16"; gene_name "uc002thi.2"; oId "uc002thi.2_ext"; nearest_ref "uc002thi.2"; class_code "="; tss_id "TSS7993"; p_id "P8120";
chr2	Cufflinks	exon	112561025	112561107	.	-	.	gene_id "XLOC_008429"; transcript_id "5_00020139"; exon_number "17"; gene_name "uc002thi.2"; oId "uc002thi.2_ext"; nearest_ref "uc002thi.2"; class_code "="; tss_id "TSS7993"; p_id "P8120";
chr2	Cufflinks	exon	112561282	112561416	.	-	.	gene_id "XLOC_008429"; transcript_id "5_00020139"; exon_number "18"; gene_name "uc002thi.2"; oId "uc002thi.2_ext"; nearest_ref "uc002thi.2"; class_code "="; tss_id "TSS7993"; p_id "P8120";
chr2	Cufflinks	exon	112563379	112563470	.	-	.	gene_id "XLOC_008429"; transcript_id "5_00020139"; exon_number "19"; gene_name "uc002thi.2"; oId "uc002thi.2_ext"; nearest_ref "uc002thi.2"; class_code "="; tss_id "TSS7993"; p_id "P8120";
chr2	Cufflinks	exon	112566524	112566758	.	-	.	gene_id "XLOC_008429"; transcript_id "5_00020139"; exon_number "20"; gene_name "uc002thi.2"; oId "uc002thi.2_ext"; nearest_ref "uc002thi.2"; class_code "="; tss_id "TSS7993"; p_id "P8120";
chr2	Cufflinks	exon	112572947	112573218	.	-	.	gene_id "XLOC_008429"; transcript_id "5_00020139"; exon_number "21"; gene_name "uc002thi.2"; oId "uc002thi.2_ext"; nearest_ref "uc002thi.2"; class_code "="; tss_id "TSS7993"; p_id "P8120";
chr2	Cufflinks	exon	112576417	112576535	.	-	.	gene_id "XLOC_008429"; transcript_id "5_00020139"; exon_number "22"; gene_name "uc002thi.2"; oId "uc002thi.2_ext"; nearest_ref "uc002thi.2"; class_code "="; tss_id "TSS7993"; p_id "P8120";
chr2	Cufflinks	exon	112578816	112579030	.	-	.	gene_id "XLOC_008429"; transcript_id "5_00020139"; exon_number "23"; gene_name "uc002thi.2"; oId "uc002thi.2_ext"; nearest_ref "uc002thi.2"; class_code "="; tss_id "TSS7993"; p_id "P8120";
chr2	Cufflinks	exon	112579999	112580177	.	-	.	gene_id "XLOC_008429"; transcript_id "5_00020139"; exon_number "24"; gene_name "uc002thi.2"; oId "uc002thi.2_ext"; nearest_ref "uc002thi.2"; class_code "="; tss_id "TSS7993"; p_id "P8120";
chr2	Cufflinks	exon	112582543	112582613	.	-	.	gene_id "XLOC_008429"; transcript_id "5_00020139"; exon_number "25"; gene_name "uc002thi.2"; oId "uc002thi.2_ext"; nearest_ref "uc002thi.2"; class_code "="; tss_id "TSS7993"; p_id "P8120";
chr2	Cufflinks	exon	112582708	112582744	.	-	.	gene_id "XLOC_008429"; transcript_id "5_00020139"; exon_number "26"; gene_name "uc002thi.2"; oId "uc002thi.2_ext"; nearest_ref "uc002thi.2"; class_code "="; tss_id "TSS7993"; p_id "P8120";
chr2	Cufflinks	exon	112583354	112583432	.	-	.	gene_id "XLOC_008429"; transcript_id "5_00020139"; exon_number "27"; gene_name "uc002thi.2"; oId "uc002thi.2_ext"; nearest_ref "uc002thi.2"; class_code "="; tss_id "TSS7993"; p_id "P8120";
chr2	Cufflinks	exon	112588863	112589011	.	-	.	gene_id "XLOC_008429"; transcript_id "5_00020139"; exon_number "28"; gene_name "uc002thi.2"; oId "uc002thi.2_ext"; nearest_ref "uc002thi.2"; class_code "="; tss_id "TSS7993"; p_id "P8120";
chr2	Cufflinks	exon	112590797	112590888	.	-	.	gene_id "XLOC_008429"; transcript_id "5_00020139"; exon_number "29"; gene_name "uc002thi.2"; oId "uc002thi.2_ext"; nearest_ref "uc002thi.2"; class_code "="; tss_id "TSS7993"; p_id "P8120";
chr2	Cufflinks	exon	112592181	112592449	.	-	.	gene_id "XLOC_008429"; transcript_id "5_00020139"; exon_number "30"; gene_name "uc002thi.2"; oId "uc002thi.2_ext"; nearest_ref "uc002thi.2"; class_code "="; tss_id "TSS7993"; p_id "P8120";
chr2	Cufflinks	exon	112596015	112596089	.	-	.	gene_id "XLOC_008429"; transcript_id "5_00020139"; exon_number "31"; gene_name "uc002thi.2"; oId "uc002thi.2_ext"; nearest_ref "uc002thi.2"; class_code "="; tss_id "TSS7993"; p_id "P8120";
chr2	Cufflinks	exon	112600989	112601176	.	-	.	gene_id "XLOC_008429"; transcript_id "5_00020139"; exon_number "32"; gene_name "uc002thi.2"; oId "uc002thi.2_ext"; nearest_ref "uc002thi.2"; class_code "="; tss_id "TSS7993"; p_id "P8120";
chr2	Cufflinks	exon	112604715	112604775	.	-	.	gene_id "XLOC_008429"; transcript_id "5_00020139"; exon_number "33"; gene_name "uc002thi.2"; oId "uc002thi.2_ext"; nearest_ref "uc002thi.2"; class_code "="; tss_id "TSS7993"; p_id "P8120";
chr2	Cufflinks	exon	112605302	112605442	.	-	.	gene_id "XLOC_008429"; transcript_id "5_00020139"; exon_number "34"; gene_name "uc002thi.2"; oId "uc002thi.2_ext"; nearest_ref "uc002thi.2"; class_code "="; tss_id "TSS7993"; p_id "P8120";
chr2	Cufflinks	exon	112608353	112608487	.	-	.	gene_id "XLOC_008429"; transcript_id "5_00020139"; exon_number "35"; gene_name "uc002thi.2"; oId "uc002thi.2_ext"; nearest_ref "uc002thi.2"; class_code "="; tss_id "TSS7993"; p_id "P8120";
chr2	Cufflinks	exon	112614191	112614256	.	-	.	gene_id "XLOC_008429"; transcript_id "5_00020139"; exon_number "36"; gene_name "uc002thi.2"; oId "uc002thi.2_ext"; nearest_ref "uc002thi.2"; class_code "="; tss_id "TSS7993"; p_id "P8120";
chr2	Cufflinks	exon	112614373	112614463	.	-	.	gene_id "XLOC_008429"; transcript_id "5_00020139"; exon_number "37"; gene_name "uc002thi.2"; oId "uc002thi.2_ext"; nearest_ref "uc002thi.2"; class_code "="; tss_id "TSS7993"; p_id "P8120";
chr2	Cufflinks	exon	112615883	112615978	.	-	.	gene_id "XLOC_008429"; transcript_id "5_00020139"; exon_number "38"; gene_name "uc002thi.2"; oId "uc002thi.2_ext"; nearest_ref "uc002thi.2"; class_code "="; tss_id "TSS7993"; p_id "P8120";
chr2	Cufflinks	exon	112619966	112620175	.	-	.	gene_id "XLOC_008429"; transcript_id "5_00020139"; exon_number "39"; gene_name "uc002thi.2"; oId "uc002thi.2_ext"; nearest_ref "uc002thi.2"; class_code "="; tss_id "TSS7993"; p_id "P8120";
chr2	Cufflinks	exon	112621252	112621472	.	-	.	gene_id "XLOC_008429"; transcript_id "5_00020139"; exon_number "40"; gene_name "uc002thi.2"; oId "uc002thi.2_ext"; nearest_ref "uc002thi.2"; class_code "="; tss_id "TSS7993"; p_id "P8120";
chr2	Cufflinks	exon	112622383	112622528	.	-	.	gene_id "XLOC_008429"; transcript_id "5_00020139"; exon_number "41"; gene_name "uc002thi.2"; oId "uc002thi.2_ext"; nearest_ref "uc002thi.2"; class_code "="; tss_id "TSS7993"; p_id "P8120";
chr2	Cufflinks	exon	112625600	112625673	.	-	.	gene_id "XLOC_008429"; transcript_id "5_00020139"; exon_number "42"; gene_name "uc002thi.2"; oId "uc002thi.2_ext"; nearest_ref "uc002thi.2"; class_code "="; tss_id "TSS7993"; p_id "P8120";
chr2	Cufflinks	exon	112630207	112630289	.	-	.	gene_id "XLOC_008429"; transcript_id "5_00020139"; exon_number "43"; gene_name "uc002thi.2"; oId "uc002thi.2_ext"; nearest_ref "uc002thi.2"; class_code "="; tss_id "TSS7993"; p_id "P8120";
chr2	Cufflinks	exon	112630885	112630985	.	-	.	gene_id "XLOC_008429"; transcript_id "5_00020139"; exon_number "44"; gene_name "uc002thi.2"; oId "uc002thi.2_ext"; nearest_ref "uc002thi.2"; class_code "="; tss_id "TSS7993"; p_id "P8120";
chr2	Cufflinks	exon	112631190	112631241	.	-	.	gene_id "XLOC_008429"; transcript_id "5_00020139"; exon_number "45"; gene_name "uc002thi.2"; oId "uc002thi.2_ext"; nearest_ref "uc002thi.2"; class_code "="; tss_id "TSS7993"; p_id "P8120";
chr2	Cufflinks	exon	112636387	112636548	.	-	.	gene_id "XLOC_008429"; transcript_id "5_00020139"; exon_number "46"; gene_name "uc002thi.2"; oId "uc002thi.2_ext"; nearest_ref "uc002thi.2"; class_code "="; tss_id "TSS7993"; p_id "P8120";
chr2	Cufflinks	exon	112638190	112638426	.	-	.	gene_id "XLOC_008429"; transcript_id "5_00020139"; exon_number "47"; gene_name "uc002thi.2"; oId "uc002thi.2_ext"; nearest_ref "uc002thi.2"; class_code "="; tss_id "TSS7993"; p_id "P8120";
chr2	Cufflinks	exon	112641519	112641858	.	-	.	gene_id "XLOC_008429"; transcript_id "5_00020139"; exon_number "48"; gene_name "uc002thi.2"; oId "uc002thi.2_ext"; nearest_ref "uc002thi.2"; class_code "="; tss_id "TSS7993"; p_id "P8120";
chr2	hg19_knownGene	exon	112630381	112630985	.	-	.	gene_id "XLOC_008429"; transcript_id "5_00020140"; exon_number "1"; gene_name "uc002thj.2"; oId "uc002thj.2"; nearest_ref "uc002thj.2"; class_code "="; tss_id "TSS7995"; p_id "P8119";
chr2	hg19_knownGene	exon	112631190	112631241	.	-	.	gene_id "XLOC_008429"; transcript_id "5_00020140"; exon_number "2"; gene_name "uc002thj.2"; oId "uc002thj.2"; nearest_ref "uc002thj.2"; class_code "="; tss_id "TSS7995"; p_id "P8119";
chr2	hg19_knownGene	exon	112636387	112636548	.	-	.	gene_id "XLOC_008429"; transcript_id "5_00020140"; exon_number "3"; gene_name "uc002thj.2"; oId "uc002thj.2"; nearest_ref "uc002thj.2"; class_code "="; tss_id "TSS7995"; p_id "P8119";
chr2	hg19_knownGene	exon	112638190	112638426	.	-	.	gene_id "XLOC_008429"; transcript_id "5_00020140"; exon_number "4"; gene_name "uc002thj.2"; oId "uc002thj.2"; nearest_ref "uc002thj.2"; class_code "="; tss_id "TSS7995"; p_id "P8119";
chr2	hg19_knownGene	exon	112641519	112641741	.	-	.	gene_id "XLOC_008429"; transcript_id "5_00020140"; exon_number "5"; gene_name "uc002thj.2"; oId "uc002thj.2"; nearest_ref "uc002thj.2"; class_code "="; tss_id "TSS7995"; p_id "P8119";
chr2	Cufflinks	exon	112698042	112698600	.	-	.	gene_id "XLOC_008430"; transcript_id "5_00020141"; exon_number "1"; gene_name "uc002thk.1"; oId "upf3.12255.1"; nearest_ref "uc002thk.1"; class_code "i";
chr2	Cufflinks	exon	112808723	112809046	.	-	.	gene_id "XLOC_008431"; transcript_id "5_00025843"; exon_number "1"; oId "upf1_r4.21351.1"; class_code "u";
chr2	Cufflinks	exon	112969469	112971144	.	-	.	gene_id "XLOC_008432"; transcript_id "5_00020142"; exon_number "1"; oId "SC3.11667.1"; class_code "u";
chr2	Cufflinks	exon	112970635	112971304	.	-	.	gene_id "XLOC_008432"; transcript_id "5_00022890"; exon_number "1"; oId "SC4.18007.1"; class_code "u";
chr2	Cufflinks	exon	112971848	112972597	.	-	.	gene_id "XLOC_008433"; transcript_id "5_00022891"; exon_number "1"; gene_name "uc002thp.2"; oId "SC4.18009.1"; nearest_ref "uc002thp.2"; class_code "p";
chr2	Cufflinks	exon	112972769	112974045	.	-	.	gene_id "XLOC_008434"; transcript_id "5_00020143"; exon_number "1"; gene_name "uc002thp.2"; oId "SC3.uc002thp.2.1"; nearest_ref "uc002thp.2"; class_code "j"; tss_id "TSS7996";
chr2	Cufflinks	exon	112988480	112988527	.	-	.	gene_id "XLOC_008434"; transcript_id "5_00020143"; exon_number "2"; gene_name "uc002thp.2"; oId "SC3.uc002thp.2.1"; nearest_ref "uc002thp.2"; class_code "j"; tss_id "TSS7996";
chr2	Cufflinks	exon	112989415	112989524	.	-	.	gene_id "XLOC_008434"; transcript_id "5_00020143"; exon_number "3"; gene_name "uc002thp.2"; oId "SC3.uc002thp.2.1"; nearest_ref "uc002thp.2"; class_code "j"; tss_id "TSS7996";
chr2	Cufflinks	exon	112990837	112990948	.	-	.	gene_id "XLOC_008434"; transcript_id "5_00020143"; exon_number "4"; gene_name "uc002thp.2"; oId "SC3.uc002thp.2.1"; nearest_ref "uc002thp.2"; class_code "j"; tss_id "TSS7996";
chr2	Cufflinks	exon	112991697	112991813	.	-	.	gene_id "XLOC_008434"; transcript_id "5_00020143"; exon_number "5"; gene_name "uc002thp.2"; oId "SC3.uc002thp.2.1"; nearest_ref "uc002thp.2"; class_code "j"; tss_id "TSS7996";
chr2	Cufflinks	exon	112994139	112994272	.	-	.	gene_id "XLOC_008434"; transcript_id "5_00020143"; exon_number "6"; gene_name "uc002thp.2"; oId "SC3.uc002thp.2.1"; nearest_ref "uc002thp.2"; class_code "j"; tss_id "TSS7996";
chr2	Cufflinks	exon	112995892	112996105	.	-	.	gene_id "XLOC_008434"; transcript_id "5_00020143"; exon_number "7"; gene_name "uc002thp.2"; oId "SC3.uc002thp.2.1"; nearest_ref "uc002thp.2"; class_code "j"; tss_id "TSS7996";
chr2	Cufflinks	exon	113007768	113007849	.	-	.	gene_id "XLOC_008434"; transcript_id "5_00020143"; exon_number "8"; gene_name "uc002thp.2"; oId "SC3.uc002thp.2.1"; nearest_ref "uc002thp.2"; class_code "j"; tss_id "TSS7996";
chr2	Cufflinks	exon	113011547	113011720	.	-	.	gene_id "XLOC_008434"; transcript_id "5_00020143"; exon_number "9"; gene_name "uc002thp.2"; oId "SC3.uc002thp.2.1"; nearest_ref "uc002thp.2"; class_code "j"; tss_id "TSS7996";
chr2	Cufflinks	exon	112973317	112974045	.	-	.	gene_id "XLOC_008434"; transcript_id "5_00024055"; exon_number "1"; gene_name "uc002thp.2"; oId "upf3.uc002thp.2.1"; nearest_ref "uc002thp.2"; class_code "j"; tss_id "TSS7997";
chr2	Cufflinks	exon	112988480	112988527	.	-	.	gene_id "XLOC_008434"; transcript_id "5_00024055"; exon_number "2"; gene_name "uc002thp.2"; oId "upf3.uc002thp.2.1"; nearest_ref "uc002thp.2"; class_code "j"; tss_id "TSS7997";
chr2	Cufflinks	exon	112989415	112989524	.	-	.	gene_id "XLOC_008434"; transcript_id "5_00024055"; exon_number "3"; gene_name "uc002thp.2"; oId "upf3.uc002thp.2.1"; nearest_ref "uc002thp.2"; class_code "j"; tss_id "TSS7997";
chr2	Cufflinks	exon	112990837	112990948	.	-	.	gene_id "XLOC_008434"; transcript_id "5_00024055"; exon_number "4"; gene_name "uc002thp.2"; oId "upf3.uc002thp.2.1"; nearest_ref "uc002thp.2"; class_code "j"; tss_id "TSS7997";
chr2	Cufflinks	exon	112991697	112991813	.	-	.	gene_id "XLOC_008434"; transcript_id "5_00024055"; exon_number "5"; gene_name "uc002thp.2"; oId "upf3.uc002thp.2.1"; nearest_ref "uc002thp.2"; class_code "j"; tss_id "TSS7997";
chr2	Cufflinks	exon	112994139	112994272	.	-	.	gene_id "XLOC_008434"; transcript_id "5_00024055"; exon_number "6"; gene_name "uc002thp.2"; oId "upf3.uc002thp.2.1"; nearest_ref "uc002thp.2"; class_code "j"; tss_id "TSS7997";
chr2	Cufflinks	exon	112995892	112996100	.	-	.	gene_id "XLOC_008434"; transcript_id "5_00024055"; exon_number "7"; gene_name "uc002thp.2"; oId "upf3.uc002thp.2.1"; nearest_ref "uc002thp.2"; class_code "j"; tss_id "TSS7997";
chr2	Cufflinks	exon	113000750	113000786	.	-	.	gene_id "XLOC_008434"; transcript_id "5_00024055"; exon_number "8"; gene_name "uc002thp.2"; oId "upf3.uc002thp.2.1"; nearest_ref "uc002thp.2"; class_code "j"; tss_id "TSS7997";
chr2	hg19_knownGene	exon	112973439	112974045	.	-	.	gene_id "XLOC_008434"; transcript_id "5_00020144"; exon_number "1"; gene_name "uc002thp.2"; oId "uc002thp.2"; nearest_ref "uc002thp.2"; class_code "="; tss_id "TSS7998"; p_id "P8121";
chr2	hg19_knownGene	exon	112988480	112988527	.	-	.	gene_id "XLOC_008434"; transcript_id "5_00020144"; exon_number "2"; gene_name "uc002thp.2"; oId "uc002thp.2"; nearest_ref "uc002thp.2"; class_code "="; tss_id "TSS7998"; p_id "P8121";
chr2	hg19_knownGene	exon	112989415	112989522	.	-	.	gene_id "XLOC_008434"; transcript_id "5_00020144"; exon_number "3"; gene_name "uc002thp.2"; oId "uc002thp.2"; nearest_ref "uc002thp.2"; class_code "="; tss_id "TSS7998"; p_id "P8121";
chr2	hg19_knownGene	exon	112990835	112990948	.	-	.	gene_id "XLOC_008434"; transcript_id "5_00020144"; exon_number "4"; gene_name "uc002thp.2"; oId "uc002thp.2"; nearest_ref "uc002thp.2"; class_code "="; tss_id "TSS7998"; p_id "P8121";
chr2	hg19_knownGene	exon	112991697	112991813	.	-	.	gene_id "XLOC_008434"; transcript_id "5_00020144"; exon_number "5"; gene_name "uc002thp.2"; oId "uc002thp.2"; nearest_ref "uc002thp.2"; class_code "="; tss_id "TSS7998"; p_id "P8121";
chr2	hg19_knownGene	exon	112994139	112994272	.	-	.	gene_id "XLOC_008434"; transcript_id "5_00020144"; exon_number "6"; gene_name "uc002thp.2"; oId "uc002thp.2"; nearest_ref "uc002thp.2"; class_code "="; tss_id "TSS7998"; p_id "P8121";
chr2	hg19_knownGene	exon	112995892	112996105	.	-	.	gene_id "XLOC_008434"; transcript_id "5_00020144"; exon_number "7"; gene_name "uc002thp.2"; oId "uc002thp.2"; nearest_ref "uc002thp.2"; class_code "="; tss_id "TSS7998"; p_id "P8121";
chr2	hg19_knownGene	exon	113007768	113007849	.	-	.	gene_id "XLOC_008434"; transcript_id "5_00020144"; exon_number "8"; gene_name "uc002thp.2"; oId "uc002thp.2"; nearest_ref "uc002thp.2"; class_code "="; tss_id "TSS7998"; p_id "P8121";
chr2	hg19_knownGene	exon	113012485	113012664	.	-	.	gene_id "XLOC_008434"; transcript_id "5_00020144"; exon_number "9"; gene_name "uc002thp.2"; oId "uc002thp.2"; nearest_ref "uc002thp.2"; class_code "="; tss_id "TSS7998"; p_id "P8121";
chr2	Cufflinks	exon	112973744	112974045	.	-	.	gene_id "XLOC_008434"; transcript_id "5_00025845"; exon_number "1"; gene_name "uc002thp.2"; oId "upf1_r4.uc002thp.2.2"; nearest_ref "uc002thp.2"; class_code "j"; tss_id "TSS7998";
chr2	Cufflinks	exon	112988480	112988527	.	-	.	gene_id "XLOC_008434"; transcript_id "5_00025845"; exon_number "2"; gene_name "uc002thp.2"; oId "upf1_r4.uc002thp.2.2"; nearest_ref "uc002thp.2"; class_code "j"; tss_id "TSS7998";
chr2	Cufflinks	exon	112989415	112989524	.	-	.	gene_id "XLOC_008434"; transcript_id "5_00025845"; exon_number "3"; gene_name "uc002thp.2"; oId "upf1_r4.uc002thp.2.2"; nearest_ref "uc002thp.2"; class_code "j"; tss_id "TSS7998";
chr2	Cufflinks	exon	112990837	112990948	.	-	.	gene_id "XLOC_008434"; transcript_id "5_00025845"; exon_number "4"; gene_name "uc002thp.2"; oId "upf1_r4.uc002thp.2.2"; nearest_ref "uc002thp.2"; class_code "j"; tss_id "TSS7998";
chr2	Cufflinks	exon	112991697	112991813	.	-	.	gene_id "XLOC_008434"; transcript_id "5_00025845"; exon_number "5"; gene_name "uc002thp.2"; oId "upf1_r4.uc002thp.2.2"; nearest_ref "uc002thp.2"; class_code "j"; tss_id "TSS7998";
chr2	Cufflinks	exon	112994139	112994272	.	-	.	gene_id "XLOC_008434"; transcript_id "5_00025845"; exon_number "6"; gene_name "uc002thp.2"; oId "upf1_r4.uc002thp.2.2"; nearest_ref "uc002thp.2"; class_code "j"; tss_id "TSS7998";
chr2	Cufflinks	exon	112995892	112996100	.	-	.	gene_id "XLOC_008434"; transcript_id "5_00025845"; exon_number "7"; gene_name "uc002thp.2"; oId "upf1_r4.uc002thp.2.2"; nearest_ref "uc002thp.2"; class_code "j"; tss_id "TSS7998";
chr2	Cufflinks	exon	113007768	113007849	.	-	.	gene_id "XLOC_008434"; transcript_id "5_00025845"; exon_number "8"; gene_name "uc002thp.2"; oId "upf1_r4.uc002thp.2.2"; nearest_ref "uc002thp.2"; class_code "j"; tss_id "TSS7998";
chr2	Cufflinks	exon	113012485	113012692	.	-	.	gene_id "XLOC_008434"; transcript_id "5_00025845"; exon_number "9"; gene_name "uc002thp.2"; oId "upf1_r4.uc002thp.2.2"; nearest_ref "uc002thp.2"; class_code "j"; tss_id "TSS7998";
chr2	Cufflinks	exon	112988368	112988428	.	-	.	gene_id "XLOC_008434"; transcript_id "5_00022893"; exon_number "1"; gene_name "uc002thp.2"; oId "SC4.uc002thp.2.2"; nearest_ref "uc002thp.2"; class_code "j"; tss_id "TSS7999";
chr2	Cufflinks	exon	112989415	112989524	.	-	.	gene_id "XLOC_008434"; transcript_id "5_00022893"; exon_number "2"; gene_name "uc002thp.2"; oId "SC4.uc002thp.2.2"; nearest_ref "uc002thp.2"; class_code "j"; tss_id "TSS7999";
chr2	Cufflinks	exon	112990837	112990948	.	-	.	gene_id "XLOC_008434"; transcript_id "5_00022893"; exon_number "3"; gene_name "uc002thp.2"; oId "SC4.uc002thp.2.2"; nearest_ref "uc002thp.2"; class_code "j"; tss_id "TSS7999";
chr2	Cufflinks	exon	112991697	112991813	.	-	.	gene_id "XLOC_008434"; transcript_id "5_00022893"; exon_number "4"; gene_name "uc002thp.2"; oId "SC4.uc002thp.2.2"; nearest_ref "uc002thp.2"; class_code "j"; tss_id "TSS7999";
chr2	Cufflinks	exon	112994139	112994272	.	-	.	gene_id "XLOC_008434"; transcript_id "5_00022893"; exon_number "5"; gene_name "uc002thp.2"; oId "SC4.uc002thp.2.2"; nearest_ref "uc002thp.2"; class_code "j"; tss_id "TSS7999";
chr2	Cufflinks	exon	112995892	112996105	.	-	.	gene_id "XLOC_008434"; transcript_id "5_00022893"; exon_number "6"; gene_name "uc002thp.2"; oId "SC4.uc002thp.2.2"; nearest_ref "uc002thp.2"; class_code "j"; tss_id "TSS7999";
chr2	Cufflinks	exon	112997945	112997992	.	-	.	gene_id "XLOC_008434"; transcript_id "5_00022893"; exon_number "7"; gene_name "uc002thp.2"; oId "SC4.uc002thp.2.2"; nearest_ref "uc002thp.2"; class_code "j"; tss_id "TSS7999";
chr2	Cufflinks	exon	112989528	112989861	.	-	.	gene_id "XLOC_008435"; transcript_id "5_00022894"; exon_number "1"; gene_name "uc002thp.2"; oId "SC4.18010.1"; nearest_ref "uc002thp.2"; class_code "i";
chr2	Cufflinks	exon	113030278	113031468	.	-	.	gene_id "XLOC_008436"; transcript_id "5_00025847"; exon_number "1"; oId "upf1_r4.21386.1"; class_code "u";
chr2	Cufflinks	exon	113125966	113127789	.	-	.	gene_id "XLOC_008437"; transcript_id "5_00020145"; exon_number "1"; gene_name "uc002ths.1"; oId "uc002ths.1_ext"; nearest_ref "uc002ths.1"; class_code "="; tss_id "TSS8000"; p_id "P8123";
chr2	Cufflinks	exon	113135630	113135831	.	-	.	gene_id "XLOC_008437"; transcript_id "5_00020145"; exon_number "2"; gene_name "uc002ths.1"; oId "uc002ths.1_ext"; nearest_ref "uc002ths.1"; class_code "="; tss_id "TSS8000"; p_id "P8123";
chr2	Cufflinks	exon	113138401	113138540	.	-	.	gene_id "XLOC_008437"; transcript_id "5_00020145"; exon_number "3"; gene_name "uc002ths.1"; oId "uc002ths.1_ext"; nearest_ref "uc002ths.1"; class_code "="; tss_id "TSS8000"; p_id "P8123";
chr2	Cufflinks	exon	113145601	113147824	.	-	.	gene_id "XLOC_008437"; transcript_id "5_00020145"; exon_number "4"; gene_name "uc002ths.1"; oId "uc002ths.1_ext"; nearest_ref "uc002ths.1"; class_code "="; tss_id "TSS8000"; p_id "P8123";
chr2	Cufflinks	exon	113148552	113148646	.	-	.	gene_id "XLOC_008437"; transcript_id "5_00020145"; exon_number "5"; gene_name "uc002ths.1"; oId "uc002ths.1_ext"; nearest_ref "uc002ths.1"; class_code "="; tss_id "TSS8000"; p_id "P8123";
chr2	Cufflinks	exon	113152195	113152330	.	-	.	gene_id "XLOC_008437"; transcript_id "5_00020145"; exon_number "6"; gene_name "uc002ths.1"; oId "uc002ths.1_ext"; nearest_ref "uc002ths.1"; class_code "="; tss_id "TSS8000"; p_id "P8123";
chr2	Cufflinks	exon	113155499	113155582	.	-	.	gene_id "XLOC_008437"; transcript_id "5_00020145"; exon_number "7"; gene_name "uc002ths.1"; oId "uc002ths.1_ext"; nearest_ref "uc002ths.1"; class_code "="; tss_id "TSS8000"; p_id "P8123";
chr2	Cufflinks	exon	113155676	113155855	.	-	.	gene_id "XLOC_008437"; transcript_id "5_00020145"; exon_number "8"; gene_name "uc002ths.1"; oId "uc002ths.1_ext"; nearest_ref "uc002ths.1"; class_code "="; tss_id "TSS8000"; p_id "P8123";
chr2	Cufflinks	exon	113156800	113156946	.	-	.	gene_id "XLOC_008437"; transcript_id "5_00020145"; exon_number "9"; gene_name "uc002ths.1"; oId "uc002ths.1_ext"; nearest_ref "uc002ths.1"; class_code "="; tss_id "TSS8000"; p_id "P8123";
chr2	Cufflinks	exon	113157209	113157346	.	-	.	gene_id "XLOC_008437"; transcript_id "5_00020145"; exon_number "10"; gene_name "uc002ths.1"; oId "uc002ths.1_ext"; nearest_ref "uc002ths.1"; class_code "="; tss_id "TSS8000"; p_id "P8123";
chr2	Cufflinks	exon	113157613	113157771	.	-	.	gene_id "XLOC_008437"; transcript_id "5_00020145"; exon_number "11"; gene_name "uc002ths.1"; oId "uc002ths.1_ext"; nearest_ref "uc002ths.1"; class_code "="; tss_id "TSS8000"; p_id "P8123";
chr2	Cufflinks	exon	113158694	113158817	.	-	.	gene_id "XLOC_008437"; transcript_id "5_00020145"; exon_number "12"; gene_name "uc002ths.1"; oId "uc002ths.1_ext"; nearest_ref "uc002ths.1"; class_code "="; tss_id "TSS8000"; p_id "P8123";
chr2	Cufflinks	exon	113158985	113159160	.	-	.	gene_id "XLOC_008437"; transcript_id "5_00020145"; exon_number "13"; gene_name "uc002ths.1"; oId "uc002ths.1_ext"; nearest_ref "uc002ths.1"; class_code "="; tss_id "TSS8000"; p_id "P8123";
chr2	Cufflinks	exon	113159244	113159425	.	-	.	gene_id "XLOC_008437"; transcript_id "5_00020145"; exon_number "14"; gene_name "uc002ths.1"; oId "uc002ths.1_ext"; nearest_ref "uc002ths.1"; class_code "="; tss_id "TSS8000"; p_id "P8123";
chr2	Cufflinks	exon	113161543	113161752	.	-	.	gene_id "XLOC_008437"; transcript_id "5_00020145"; exon_number "15"; gene_name "uc002ths.1"; oId "uc002ths.1_ext"; nearest_ref "uc002ths.1"; class_code "="; tss_id "TSS8000"; p_id "P8123";
chr2	Cufflinks	exon	113163874	113163961	.	-	.	gene_id "XLOC_008437"; transcript_id "5_00020145"; exon_number "16"; gene_name "uc002ths.1"; oId "uc002ths.1_ext"; nearest_ref "uc002ths.1"; class_code "="; tss_id "TSS8000"; p_id "P8123";
chr2	Cufflinks	exon	113170008	113170203	.	-	.	gene_id "XLOC_008437"; transcript_id "5_00020145"; exon_number "17"; gene_name "uc002ths.1"; oId "uc002ths.1_ext"; nearest_ref "uc002ths.1"; class_code "="; tss_id "TSS8000"; p_id "P8123";
chr2	Cufflinks	exon	113174770	113174915	.	-	.	gene_id "XLOC_008437"; transcript_id "5_00020145"; exon_number "18"; gene_name "uc002ths.1"; oId "uc002ths.1_ext"; nearest_ref "uc002ths.1"; class_code "="; tss_id "TSS8000"; p_id "P8123";
chr2	Cufflinks	exon	113175261	113175491	.	-	.	gene_id "XLOC_008437"; transcript_id "5_00020145"; exon_number "19"; gene_name "uc002ths.1"; oId "uc002ths.1_ext"; nearest_ref "uc002ths.1"; class_code "="; tss_id "TSS8000"; p_id "P8123";
chr2	Cufflinks	exon	113179537	113179689	.	-	.	gene_id "XLOC_008437"; transcript_id "5_00020145"; exon_number "20"; gene_name "uc002ths.1"; oId "uc002ths.1_ext"; nearest_ref "uc002ths.1"; class_code "="; tss_id "TSS8000"; p_id "P8123";
chr2	Cufflinks	exon	113180125	113180236	.	-	.	gene_id "XLOC_008437"; transcript_id "5_00020145"; exon_number "21"; gene_name "uc002ths.1"; oId "uc002ths.1_ext"; nearest_ref "uc002ths.1"; class_code "="; tss_id "TSS8000"; p_id "P8123";
chr2	Cufflinks	exon	113181817	113181884	.	-	.	gene_id "XLOC_008437"; transcript_id "5_00020145"; exon_number "22"; gene_name "uc002ths.1"; oId "uc002ths.1_ext"; nearest_ref "uc002ths.1"; class_code "="; tss_id "TSS8000"; p_id "P8123";
chr2	Cufflinks	exon	113190959	113191173	.	-	.	gene_id "XLOC_008437"; transcript_id "5_00020145"; exon_number "23"; gene_name "uc002ths.1"; oId "uc002ths.1_ext"; nearest_ref "uc002ths.1"; class_code "="; tss_id "TSS8000"; p_id "P8123";
chr2	hg19_knownGene	exon	113125966	113127789	.	-	.	gene_id "XLOC_008437"; transcript_id "5_00020146"; exon_number "1"; gene_name "uc010fkk.1"; oId "uc010fkk.1"; nearest_ref "uc010fkk.1"; class_code "="; tss_id "TSS8001"; p_id "P8122";
chr2	hg19_knownGene	exon	113135630	113135831	.	-	.	gene_id "XLOC_008437"; transcript_id "5_00020146"; exon_number "2"; gene_name "uc010fkk.1"; oId "uc010fkk.1"; nearest_ref "uc010fkk.1"; class_code "="; tss_id "TSS8001"; p_id "P8122";
chr2	hg19_knownGene	exon	113138401	113138540	.	-	.	gene_id "XLOC_008437"; transcript_id "5_00020146"; exon_number "3"; gene_name "uc010fkk.1"; oId "uc010fkk.1"; nearest_ref "uc010fkk.1"; class_code "="; tss_id "TSS8001"; p_id "P8122";
chr2	hg19_knownGene	exon	113145601	113147824	.	-	.	gene_id "XLOC_008437"; transcript_id "5_00020146"; exon_number "4"; gene_name "uc010fkk.1"; oId "uc010fkk.1"; nearest_ref "uc010fkk.1"; class_code "="; tss_id "TSS8001"; p_id "P8122";
chr2	hg19_knownGene	exon	113148552	113148646	.	-	.	gene_id "XLOC_008437"; transcript_id "5_00020146"; exon_number "5"; gene_name "uc010fkk.1"; oId "uc010fkk.1"; nearest_ref "uc010fkk.1"; class_code "="; tss_id "TSS8001"; p_id "P8122";
chr2	hg19_knownGene	exon	113152195	113152330	.	-	.	gene_id "XLOC_008437"; transcript_id "5_00020146"; exon_number "6"; gene_name "uc010fkk.1"; oId "uc010fkk.1"; nearest_ref "uc010fkk.1"; class_code "="; tss_id "TSS8001"; p_id "P8122";
chr2	hg19_knownGene	exon	113155499	113155582	.	-	.	gene_id "XLOC_008437"; transcript_id "5_00020146"; exon_number "7"; gene_name "uc010fkk.1"; oId "uc010fkk.1"; nearest_ref "uc010fkk.1"; class_code "="; tss_id "TSS8001"; p_id "P8122";
chr2	hg19_knownGene	exon	113155676	113155855	.	-	.	gene_id "XLOC_008437"; transcript_id "5_00020146"; exon_number "8"; gene_name "uc010fkk.1"; oId "uc010fkk.1"; nearest_ref "uc010fkk.1"; class_code "="; tss_id "TSS8001"; p_id "P8122";
chr2	hg19_knownGene	exon	113156800	113156946	.	-	.	gene_id "XLOC_008437"; transcript_id "5_00020146"; exon_number "9"; gene_name "uc010fkk.1"; oId "uc010fkk.1"; nearest_ref "uc010fkk.1"; class_code "="; tss_id "TSS8001"; p_id "P8122";
chr2	hg19_knownGene	exon	113157209	113157346	.	-	.	gene_id "XLOC_008437"; transcript_id "5_00020146"; exon_number "10"; gene_name "uc010fkk.1"; oId "uc010fkk.1"; nearest_ref "uc010fkk.1"; class_code "="; tss_id "TSS8001"; p_id "P8122";
chr2	hg19_knownGene	exon	113157613	113157771	.	-	.	gene_id "XLOC_008437"; transcript_id "5_00020146"; exon_number "11"; gene_name "uc010fkk.1"; oId "uc010fkk.1"; nearest_ref "uc010fkk.1"; class_code "="; tss_id "TSS8001"; p_id "P8122";
chr2	hg19_knownGene	exon	113158694	113158817	.	-	.	gene_id "XLOC_008437"; transcript_id "5_00020146"; exon_number "12"; gene_name "uc010fkk.1"; oId "uc010fkk.1"; nearest_ref "uc010fkk.1"; class_code "="; tss_id "TSS8001"; p_id "P8122";
chr2	hg19_knownGene	exon	113158985	113159160	.	-	.	gene_id "XLOC_008437"; transcript_id "5_00020146"; exon_number "13"; gene_name "uc010fkk.1"; oId "uc010fkk.1"; nearest_ref "uc010fkk.1"; class_code "="; tss_id "TSS8001"; p_id "P8122";
chr2	hg19_knownGene	exon	113159244	113159425	.	-	.	gene_id "XLOC_008437"; transcript_id "5_00020146"; exon_number "14"; gene_name "uc010fkk.1"; oId "uc010fkk.1"; nearest_ref "uc010fkk.1"; class_code "="; tss_id "TSS8001"; p_id "P8122";
chr2	hg19_knownGene	exon	113161543	113161752	.	-	.	gene_id "XLOC_008437"; transcript_id "5_00020146"; exon_number "15"; gene_name "uc010fkk.1"; oId "uc010fkk.1"; nearest_ref "uc010fkk.1"; class_code "="; tss_id "TSS8001"; p_id "P8122";
chr2	hg19_knownGene	exon	113163874	113163961	.	-	.	gene_id "XLOC_008437"; transcript_id "5_00020146"; exon_number "16"; gene_name "uc010fkk.1"; oId "uc010fkk.1"; nearest_ref "uc010fkk.1"; class_code "="; tss_id "TSS8001"; p_id "P8122";
chr2	hg19_knownGene	exon	113175261	113175491	.	-	.	gene_id "XLOC_008437"; transcript_id "5_00020146"; exon_number "17"; gene_name "uc010fkk.1"; oId "uc010fkk.1"; nearest_ref "uc010fkk.1"; class_code "="; tss_id "TSS8001"; p_id "P8122";
chr2	hg19_knownGene	exon	113179537	113179689	.	-	.	gene_id "XLOC_008437"; transcript_id "5_00020146"; exon_number "18"; gene_name "uc010fkk.1"; oId "uc010fkk.1"; nearest_ref "uc010fkk.1"; class_code "="; tss_id "TSS8001"; p_id "P8122";
chr2	hg19_knownGene	exon	113180125	113180236	.	-	.	gene_id "XLOC_008437"; transcript_id "5_00020146"; exon_number "19"; gene_name "uc010fkk.1"; oId "uc010fkk.1"; nearest_ref "uc010fkk.1"; class_code "="; tss_id "TSS8001"; p_id "P8122";
chr2	hg19_knownGene	exon	113181817	113181884	.	-	.	gene_id "XLOC_008437"; transcript_id "5_00020146"; exon_number "20"; gene_name "uc010fkk.1"; oId "uc010fkk.1"; nearest_ref "uc010fkk.1"; class_code "="; tss_id "TSS8001"; p_id "P8122";
chr2	hg19_knownGene	exon	113191199	113191331	.	-	.	gene_id "XLOC_008437"; transcript_id "5_00020146"; exon_number "21"; gene_name "uc010fkk.1"; oId "uc010fkk.1"; nearest_ref "uc010fkk.1"; class_code "="; tss_id "TSS8001"; p_id "P8122";
chr2	hg19_knownGene	exon	113191625	113192062	.	-	.	gene_id "XLOC_008437"; transcript_id "5_00020146"; exon_number "22"; gene_name "uc010fkk.1"; oId "uc010fkk.1"; nearest_ref "uc010fkk.1"; class_code "="; tss_id "TSS8001"; p_id "P8122";
chr2	hg19_knownGene	exon	113145601	113147824	.	-	.	gene_id "XLOC_008437"; transcript_id "5_00020148"; exon_number "1"; gene_name "uc002tht.1"; oId "uc002tht.1"; nearest_ref "uc002tht.1"; class_code "="; tss_id "TSS8002"; p_id "P8125";
chr2	hg19_knownGene	exon	113148552	113148646	.	-	.	gene_id "XLOC_008437"; transcript_id "5_00020148"; exon_number "2"; gene_name "uc002tht.1"; oId "uc002tht.1"; nearest_ref "uc002tht.1"; class_code "="; tss_id "TSS8002"; p_id "P8125";
chr2	hg19_knownGene	exon	113152195	113152330	.	-	.	gene_id "XLOC_008437"; transcript_id "5_00020148"; exon_number "3"; gene_name "uc002tht.1"; oId "uc002tht.1"; nearest_ref "uc002tht.1"; class_code "="; tss_id "TSS8002"; p_id "P8125";
chr2	hg19_knownGene	exon	113155499	113155582	.	-	.	gene_id "XLOC_008437"; transcript_id "5_00020148"; exon_number "4"; gene_name "uc002tht.1"; oId "uc002tht.1"; nearest_ref "uc002tht.1"; class_code "="; tss_id "TSS8002"; p_id "P8125";
chr2	hg19_knownGene	exon	113155676	113155855	.	-	.	gene_id "XLOC_008437"; transcript_id "5_00020148"; exon_number "5"; gene_name "uc002tht.1"; oId "uc002tht.1"; nearest_ref "uc002tht.1"; class_code "="; tss_id "TSS8002"; p_id "P8125";
chr2	hg19_knownGene	exon	113156800	113156946	.	-	.	gene_id "XLOC_008437"; transcript_id "5_00020148"; exon_number "6"; gene_name "uc002tht.1"; oId "uc002tht.1"; nearest_ref "uc002tht.1"; class_code "="; tss_id "TSS8002"; p_id "P8125";
chr2	hg19_knownGene	exon	113157209	113157346	.	-	.	gene_id "XLOC_008437"; transcript_id "5_00020148"; exon_number "7"; gene_name "uc002tht.1"; oId "uc002tht.1"; nearest_ref "uc002tht.1"; class_code "="; tss_id "TSS8002"; p_id "P8125";
chr2	hg19_knownGene	exon	113157613	113157771	.	-	.	gene_id "XLOC_008437"; transcript_id "5_00020148"; exon_number "8"; gene_name "uc002tht.1"; oId "uc002tht.1"; nearest_ref "uc002tht.1"; class_code "="; tss_id "TSS8002"; p_id "P8125";
chr2	hg19_knownGene	exon	113158694	113158837	.	-	.	gene_id "XLOC_008437"; transcript_id "5_00020148"; exon_number "9"; gene_name "uc002tht.1"; oId "uc002tht.1"; nearest_ref "uc002tht.1"; class_code "="; tss_id "TSS8002"; p_id "P8125";
chr2	hg19_knownGene	exon	113158985	113159160	.	-	.	gene_id "XLOC_008437"; transcript_id "5_00020148"; exon_number "10"; gene_name "uc002tht.1"; oId "uc002tht.1"; nearest_ref "uc002tht.1"; class_code "="; tss_id "TSS8002"; p_id "P8125";
chr2	hg19_knownGene	exon	113159244	113159425	.	-	.	gene_id "XLOC_008437"; transcript_id "5_00020148"; exon_number "11"; gene_name "uc002tht.1"; oId "uc002tht.1"; nearest_ref "uc002tht.1"; class_code "="; tss_id "TSS8002"; p_id "P8125";
chr2	hg19_knownGene	exon	113161543	113161607	.	-	.	gene_id "XLOC_008437"; transcript_id "5_00020148"; exon_number "12"; gene_name "uc002tht.1"; oId "uc002tht.1"; nearest_ref "uc002tht.1"; class_code "="; tss_id "TSS8002"; p_id "P8125";
chr2	hg19_knownGene	exon	113163874	113163961	.	-	.	gene_id "XLOC_008437"; transcript_id "5_00020148"; exon_number "13"; gene_name "uc002tht.1"; oId "uc002tht.1"; nearest_ref "uc002tht.1"; class_code "="; tss_id "TSS8002"; p_id "P8125";
chr2	hg19_knownGene	exon	113170008	113170203	.	-	.	gene_id "XLOC_008437"; transcript_id "5_00020148"; exon_number "14"; gene_name "uc002tht.1"; oId "uc002tht.1"; nearest_ref "uc002tht.1"; class_code "="; tss_id "TSS8002"; p_id "P8125";
chr2	hg19_knownGene	exon	113175261	113175491	.	-	.	gene_id "XLOC_008437"; transcript_id "5_00020148"; exon_number "15"; gene_name "uc002tht.1"; oId "uc002tht.1"; nearest_ref "uc002tht.1"; class_code "="; tss_id "TSS8002"; p_id "P8125";
chr2	hg19_knownGene	exon	113179537	113179689	.	-	.	gene_id "XLOC_008437"; transcript_id "5_00020148"; exon_number "16"; gene_name "uc002tht.1"; oId "uc002tht.1"; nearest_ref "uc002tht.1"; class_code "="; tss_id "TSS8002"; p_id "P8125";
chr2	hg19_knownGene	exon	113150686	113150796	.	-	.	gene_id "XLOC_008437"; transcript_id "5_00020149"; exon_number "1"; gene_name "uc010yxm.1"; oId "uc010yxm.1"; nearest_ref "uc010yxm.1"; class_code "="; tss_id "TSS8000"; p_id "P8124";
chr2	hg19_knownGene	exon	113152195	113152330	.	-	.	gene_id "XLOC_008437"; transcript_id "5_00020149"; exon_number "2"; gene_name "uc010yxm.1"; oId "uc010yxm.1"; nearest_ref "uc010yxm.1"; class_code "="; tss_id "TSS8000"; p_id "P8124";
chr2	hg19_knownGene	exon	113155499	113155582	.	-	.	gene_id "XLOC_008437"; transcript_id "5_00020149"; exon_number "3"; gene_name "uc010yxm.1"; oId "uc010yxm.1"; nearest_ref "uc010yxm.1"; class_code "="; tss_id "TSS8000"; p_id "P8124";
chr2	hg19_knownGene	exon	113155676	113155855	.	-	.	gene_id "XLOC_008437"; transcript_id "5_00020149"; exon_number "4"; gene_name "uc010yxm.1"; oId "uc010yxm.1"; nearest_ref "uc010yxm.1"; class_code "="; tss_id "TSS8000"; p_id "P8124";
chr2	hg19_knownGene	exon	113156800	113156946	.	-	.	gene_id "XLOC_008437"; transcript_id "5_00020149"; exon_number "5"; gene_name "uc010yxm.1"; oId "uc010yxm.1"; nearest_ref "uc010yxm.1"; class_code "="; tss_id "TSS8000"; p_id "P8124";
chr2	hg19_knownGene	exon	113157209	113157346	.	-	.	gene_id "XLOC_008437"; transcript_id "5_00020149"; exon_number "6"; gene_name "uc010yxm.1"; oId "uc010yxm.1"; nearest_ref "uc010yxm.1"; class_code "="; tss_id "TSS8000"; p_id "P8124";
chr2	hg19_knownGene	exon	113157613	113157771	.	-	.	gene_id "XLOC_008437"; transcript_id "5_00020149"; exon_number "7"; gene_name "uc010yxm.1"; oId "uc010yxm.1"; nearest_ref "uc010yxm.1"; class_code "="; tss_id "TSS8000"; p_id "P8124";
chr2	hg19_knownGene	exon	113158694	113158817	.	-	.	gene_id "XLOC_008437"; transcript_id "5_00020149"; exon_number "8"; gene_name "uc010yxm.1"; oId "uc010yxm.1"; nearest_ref "uc010yxm.1"; class_code "="; tss_id "TSS8000"; p_id "P8124";
chr2	hg19_knownGene	exon	113158985	113159160	.	-	.	gene_id "XLOC_008437"; transcript_id "5_00020149"; exon_number "9"; gene_name "uc010yxm.1"; oId "uc010yxm.1"; nearest_ref "uc010yxm.1"; class_code "="; tss_id "TSS8000"; p_id "P8124";
chr2	hg19_knownGene	exon	113159244	113159425	.	-	.	gene_id "XLOC_008437"; transcript_id "5_00020149"; exon_number "10"; gene_name "uc010yxm.1"; oId "uc010yxm.1"; nearest_ref "uc010yxm.1"; class_code "="; tss_id "TSS8000"; p_id "P8124";
chr2	hg19_knownGene	exon	113161543	113161752	.	-	.	gene_id "XLOC_008437"; transcript_id "5_00020149"; exon_number "11"; gene_name "uc010yxm.1"; oId "uc010yxm.1"; nearest_ref "uc010yxm.1"; class_code "="; tss_id "TSS8000"; p_id "P8124";
chr2	hg19_knownGene	exon	113163874	113163961	.	-	.	gene_id "XLOC_008437"; transcript_id "5_00020149"; exon_number "12"; gene_name "uc010yxm.1"; oId "uc010yxm.1"; nearest_ref "uc010yxm.1"; class_code "="; tss_id "TSS8000"; p_id "P8124";
chr2	hg19_knownGene	exon	113170008	113170203	.	-	.	gene_id "XLOC_008437"; transcript_id "5_00020149"; exon_number "13"; gene_name "uc010yxm.1"; oId "uc010yxm.1"; nearest_ref "uc010yxm.1"; class_code "="; tss_id "TSS8000"; p_id "P8124";
chr2	hg19_knownGene	exon	113174770	113174915	.	-	.	gene_id "XLOC_008437"; transcript_id "5_00020149"; exon_number "14"; gene_name "uc010yxm.1"; oId "uc010yxm.1"; nearest_ref "uc010yxm.1"; class_code "="; tss_id "TSS8000"; p_id "P8124";
chr2	hg19_knownGene	exon	113175261	113175491	.	-	.	gene_id "XLOC_008437"; transcript_id "5_00020149"; exon_number "15"; gene_name "uc010yxm.1"; oId "uc010yxm.1"; nearest_ref "uc010yxm.1"; class_code "="; tss_id "TSS8000"; p_id "P8124";
chr2	hg19_knownGene	exon	113179537	113179689	.	-	.	gene_id "XLOC_008437"; transcript_id "5_00020149"; exon_number "16"; gene_name "uc010yxm.1"; oId "uc010yxm.1"; nearest_ref "uc010yxm.1"; class_code "="; tss_id "TSS8000"; p_id "P8124";
chr2	hg19_knownGene	exon	113180125	113180236	.	-	.	gene_id "XLOC_008437"; transcript_id "5_00020149"; exon_number "17"; gene_name "uc010yxm.1"; oId "uc010yxm.1"; nearest_ref "uc010yxm.1"; class_code "="; tss_id "TSS8000"; p_id "P8124";
chr2	hg19_knownGene	exon	113181817	113181884	.	-	.	gene_id "XLOC_008437"; transcript_id "5_00020149"; exon_number "18"; gene_name "uc010yxm.1"; oId "uc010yxm.1"; nearest_ref "uc010yxm.1"; class_code "="; tss_id "TSS8000"; p_id "P8124";
chr2	hg19_knownGene	exon	113190959	113191107	.	-	.	gene_id "XLOC_008437"; transcript_id "5_00020149"; exon_number "19"; gene_name "uc010yxm.1"; oId "uc010yxm.1"; nearest_ref "uc010yxm.1"; class_code "="; tss_id "TSS8000"; p_id "P8124";
chr2	Cufflinks	exon	113140027	113140221	.	-	.	gene_id "XLOC_008438"; transcript_id "5_00020147"; exon_number "1"; gene_name "uc010fkk.1"; oId "upf3.12272.1"; nearest_ref "uc010fkk.1"; class_code "i";
chr2	Cufflinks	exon	113197993	113198188	.	-	.	gene_id "XLOC_008439"; transcript_id "5_00022896"; exon_number "1"; oId "SC4.18012.1"; class_code "u"; tss_id "TSS8003";
chr2	Cufflinks	exon	113227125	113227264	.	-	.	gene_id "XLOC_008439"; transcript_id "5_00022896"; exon_number "2"; oId "SC4.18012.1"; class_code "u"; tss_id "TSS8003";
chr2	Cufflinks	exon	113237361	113237744	.	-	.	gene_id "XLOC_008440"; transcript_id "5_00025848"; exon_number "1"; oId "upf1_r4.21417.1"; class_code "u";
chr2	Cufflinks	exon	113336611	113337504	.	-	.	gene_id "XLOC_008441"; transcript_id "5_00022897"; exon_number "1"; oId "SC4.18072.1"; class_code "u";
chr2	Cufflinks	exon	113337722	113339337	.	-	.	gene_id "XLOC_008442"; transcript_id "5_00025850"; exon_number "1"; oId "upf1_r4.21421.1"; class_code "u";
chr2	Cufflinks	exon	113339422	113339995	.	-	.	gene_id "XLOC_008443"; transcript_id "5_00025851"; exon_number "1"; oId "upf1_r4.21423.1"; class_code "u";
chr2	Cufflinks	exon	113340362	113341968	.	-	.	gene_id "XLOC_008444"; transcript_id "5_00024056"; exon_number "1"; oId "upf3.12268.1"; class_code "u";
chr2	Cufflinks	exon	113340653	113341320	.	-	.	gene_id "XLOC_008444"; transcript_id "5_00025852"; exon_number "1"; oId "upf1_r4.21426.1"; class_code "u"; tss_id "TSS8004";
chr2	Cufflinks	exon	113341944	113342028	.	-	.	gene_id "XLOC_008444"; transcript_id "5_00025852"; exon_number "2"; oId "upf1_r4.21426.1"; class_code "u"; tss_id "TSS8004";
chr2	Cufflinks	exon	113379344	113379795	.	-	.	gene_id "XLOC_008445"; transcript_id "5_00020151"; exon_number "1"; oId "upf1_r4.21433.1"; class_code ".";
chr2	Cufflinks	exon	113399409	113399559	.	-	.	gene_id "XLOC_008446"; transcript_id "5_00022898"; exon_number "1"; gene_name "uc010fkq.1"; oId "SC4.uc010fkq.1.2"; nearest_ref "uc010fkq.1"; class_code "j"; tss_id "TSS8005";
chr2	Cufflinks	exon	113399660	113399766	.	-	.	gene_id "XLOC_008446"; transcript_id "5_00022898"; exon_number "2"; gene_name "uc010fkq.1"; oId "SC4.uc010fkq.1.2"; nearest_ref "uc010fkq.1"; class_code "j"; tss_id "TSS8005";
chr2	Cufflinks	exon	113400756	113400870	.	-	.	gene_id "XLOC_008446"; transcript_id "5_00022898"; exon_number "3"; gene_name "uc010fkq.1"; oId "SC4.uc010fkq.1.2"; nearest_ref "uc010fkq.1"; class_code "j"; tss_id "TSS8005";
chr2	Cufflinks	exon	113401536	113401592	.	-	.	gene_id "XLOC_008446"; transcript_id "5_00022898"; exon_number "4"; gene_name "uc010fkq.1"; oId "SC4.uc010fkq.1.2"; nearest_ref "uc010fkq.1"; class_code "j"; tss_id "TSS8005";
chr2	Cufflinks	exon	113401676	113402900	.	-	.	gene_id "XLOC_008446"; transcript_id "5_00022898"; exon_number "5"; gene_name "uc010fkq.1"; oId "SC4.uc010fkq.1.2"; nearest_ref "uc010fkq.1"; class_code "j"; tss_id "TSS8005";
chr2	Cufflinks	exon	113403007	113403299	.	-	.	gene_id "XLOC_008446"; transcript_id "5_00022898"; exon_number "6"; gene_name "uc010fkq.1"; oId "SC4.uc010fkq.1.2"; nearest_ref "uc010fkq.1"; class_code "j"; tss_id "TSS8005";
chr2	Cufflinks	exon	113399409	113399559	.	-	.	gene_id "XLOC_008446"; transcript_id "5_00025854"; exon_number "1"; gene_name "uc010fkq.1"; oId "upf1_r4.uc010fkq.1.1"; nearest_ref "uc010fkq.1"; class_code "j"; tss_id "TSS8006";
chr2	Cufflinks	exon	113399660	113399766	.	-	.	gene_id "XLOC_008446"; transcript_id "5_00025854"; exon_number "2"; gene_name "uc010fkq.1"; oId "upf1_r4.uc010fkq.1.1"; nearest_ref "uc010fkq.1"; class_code "j"; tss_id "TSS8006";
chr2	Cufflinks	exon	113400756	113400870	.	-	.	gene_id "XLOC_008446"; transcript_id "5_00025854"; exon_number "3"; gene_name "uc010fkq.1"; oId "upf1_r4.uc010fkq.1.1"; nearest_ref "uc010fkq.1"; class_code "j"; tss_id "TSS8006";
chr2	Cufflinks	exon	113401536	113401592	.	-	.	gene_id "XLOC_008446"; transcript_id "5_00025854"; exon_number "4"; gene_name "uc010fkq.1"; oId "upf1_r4.uc010fkq.1.1"; nearest_ref "uc010fkq.1"; class_code "j"; tss_id "TSS8006";
chr2	Cufflinks	exon	113401676	113401822	.	-	.	gene_id "XLOC_008446"; transcript_id "5_00025854"; exon_number "5"; gene_name "uc010fkq.1"; oId "upf1_r4.uc010fkq.1.1"; nearest_ref "uc010fkq.1"; class_code "j"; tss_id "TSS8006";
chr2	Cufflinks	exon	113402475	113403463	.	-	.	gene_id "XLOC_008446"; transcript_id "5_00025854"; exon_number "6"; gene_name "uc010fkq.1"; oId "upf1_r4.uc010fkq.1.1"; nearest_ref "uc010fkq.1"; class_code "j"; tss_id "TSS8006";
chr2	Cufflinks	exon	113399409	113399559	.	-	.	gene_id "XLOC_008446"; transcript_id "5_00020152"; exon_number "1"; gene_name "uc010fkq.1"; oId "uc010fkq.1_ext"; nearest_ref "uc010fkq.1"; class_code "="; tss_id "TSS8006";
chr2	Cufflinks	exon	113399660	113399766	.	-	.	gene_id "XLOC_008446"; transcript_id "5_00020152"; exon_number "2"; gene_name "uc010fkq.1"; oId "uc010fkq.1_ext"; nearest_ref "uc010fkq.1"; class_code "="; tss_id "TSS8006";
chr2	Cufflinks	exon	113400756	113400870	.	-	.	gene_id "XLOC_008446"; transcript_id "5_00020152"; exon_number "3"; gene_name "uc010fkq.1"; oId "uc010fkq.1_ext"; nearest_ref "uc010fkq.1"; class_code "="; tss_id "TSS8006";
chr2	Cufflinks	exon	113401536	113401592	.	-	.	gene_id "XLOC_008446"; transcript_id "5_00020152"; exon_number "4"; gene_name "uc010fkq.1"; oId "uc010fkq.1_ext"; nearest_ref "uc010fkq.1"; class_code "="; tss_id "TSS8006";
chr2	Cufflinks	exon	113401676	113403463	.	-	.	gene_id "XLOC_008446"; transcript_id "5_00020152"; exon_number "5"; gene_name "uc010fkq.1"; oId "uc010fkq.1_ext"; nearest_ref "uc010fkq.1"; class_code "="; tss_id "TSS8006";
chr2	Cufflinks	exon	113492149	113492538	.	-	.	gene_id "XLOC_008448"; transcript_id "5_00025856"; exon_number "1"; gene_name "uc002tid.2"; oId "upf1_r4.21440.1"; nearest_ref "uc002tid.2"; class_code "i";
chr2	Cufflinks	exon	113493929	113496625	.	-	.	gene_id "XLOC_008449"; transcript_id "5_00020154"; exon_number "1"; gene_name "uc002tie.2"; oId "SC4.18024.1"; nearest_ref "uc002tie.2"; class_code "="; tss_id "TSS8008"; p_id "P8129";
chr2	Cufflinks	exon	113498395	113498584	.	-	.	gene_id "XLOC_008449"; transcript_id "5_00020154"; exon_number "2"; gene_name "uc002tie.2"; oId "SC4.18024.1"; nearest_ref "uc002tie.2"; class_code "="; tss_id "TSS8008"; p_id "P8129";
chr2	Cufflinks	exon	113500283	113500346	.	-	.	gene_id "XLOC_008449"; transcript_id "5_00020154"; exon_number "3"; gene_name "uc002tie.2"; oId "SC4.18024.1"; nearest_ref "uc002tie.2"; class_code "="; tss_id "TSS8008"; p_id "P8129";
chr2	Cufflinks	exon	113503997	113504152	.	-	.	gene_id "XLOC_008449"; transcript_id "5_00020154"; exon_number "4"; gene_name "uc002tie.2"; oId "SC4.18024.1"; nearest_ref "uc002tie.2"; class_code "="; tss_id "TSS8008"; p_id "P8129";
chr2	Cufflinks	exon	113509844	113510051	.	-	.	gene_id "XLOC_008449"; transcript_id "5_00020154"; exon_number "5"; gene_name "uc002tie.2"; oId "SC4.18024.1"; nearest_ref "uc002tie.2"; class_code "="; tss_id "TSS8008"; p_id "P8129";
chr2	Cufflinks	exon	113513554	113514791	.	-	.	gene_id "XLOC_008449"; transcript_id "5_00020154"; exon_number "6"; gene_name "uc002tie.2"; oId "SC4.18024.1"; nearest_ref "uc002tie.2"; class_code "="; tss_id "TSS8008"; p_id "P8129";
chr2	Cufflinks	exon	113518290	113518341	.	-	.	gene_id "XLOC_008449"; transcript_id "5_00020154"; exon_number "7"; gene_name "uc002tie.2"; oId "SC4.18024.1"; nearest_ref "uc002tie.2"; class_code "="; tss_id "TSS8008"; p_id "P8129";
chr2	Cufflinks	exon	113520080	113520146	.	-	.	gene_id "XLOC_008449"; transcript_id "5_00020154"; exon_number "8"; gene_name "uc002tie.2"; oId "SC4.18024.1"; nearest_ref "uc002tie.2"; class_code "="; tss_id "TSS8008"; p_id "P8129";
chr2	Cufflinks	exon	113522139	113522254	.	-	.	gene_id "XLOC_008449"; transcript_id "5_00020154"; exon_number "9"; gene_name "uc002tie.2"; oId "SC4.18024.1"; nearest_ref "uc002tie.2"; class_code "="; tss_id "TSS8008"; p_id "P8129";
chr2	Cufflinks	exon	113494043	113496625	.	-	.	gene_id "XLOC_008449"; transcript_id "5_00024059"; exon_number "1"; gene_name "uc010yxq.1"; oId "upf3.12284.3"; nearest_ref "uc010yxq.1"; class_code "j"; tss_id "TSS8008";
chr2	Cufflinks	exon	113498395	113498584	.	-	.	gene_id "XLOC_008449"; transcript_id "5_00024059"; exon_number "2"; gene_name "uc010yxq.1"; oId "upf3.12284.3"; nearest_ref "uc010yxq.1"; class_code "j"; tss_id "TSS8008";
chr2	Cufflinks	exon	113500283	113500346	.	-	.	gene_id "XLOC_008449"; transcript_id "5_00024059"; exon_number "3"; gene_name "uc010yxq.1"; oId "upf3.12284.3"; nearest_ref "uc010yxq.1"; class_code "j"; tss_id "TSS8008";
chr2	Cufflinks	exon	113503997	113504152	.	-	.	gene_id "XLOC_008449"; transcript_id "5_00024059"; exon_number "4"; gene_name "uc010yxq.1"; oId "upf3.12284.3"; nearest_ref "uc010yxq.1"; class_code "j"; tss_id "TSS8008";
chr2	Cufflinks	exon	113509844	113510051	.	-	.	gene_id "XLOC_008449"; transcript_id "5_00024059"; exon_number "5"; gene_name "uc010yxq.1"; oId "upf3.12284.3"; nearest_ref "uc010yxq.1"; class_code "j"; tss_id "TSS8008";
chr2	Cufflinks	exon	113513554	113514732	.	-	.	gene_id "XLOC_008449"; transcript_id "5_00024059"; exon_number "6"; gene_name "uc010yxq.1"; oId "upf3.12284.3"; nearest_ref "uc010yxq.1"; class_code "j"; tss_id "TSS8008";
chr2	Cufflinks	exon	113518290	113518341	.	-	.	gene_id "XLOC_008449"; transcript_id "5_00024059"; exon_number "7"; gene_name "uc010yxq.1"; oId "upf3.12284.3"; nearest_ref "uc010yxq.1"; class_code "j"; tss_id "TSS8008";
chr2	Cufflinks	exon	113522139	113522254	.	-	.	gene_id "XLOC_008449"; transcript_id "5_00024059"; exon_number "8"; gene_name "uc010yxq.1"; oId "upf3.12284.3"; nearest_ref "uc010yxq.1"; class_code "j"; tss_id "TSS8008";
chr2	Cufflinks	exon	113494043	113496625	.	-	.	gene_id "XLOC_008449"; transcript_id "5_00020153"; exon_number "1"; gene_name "uc010yxq.1"; oId "upf3.12284.1"; nearest_ref "uc010yxq.1"; class_code "j"; tss_id "TSS8008";
chr2	Cufflinks	exon	113498395	113498584	.	-	.	gene_id "XLOC_008449"; transcript_id "5_00020153"; exon_number "2"; gene_name "uc010yxq.1"; oId "upf3.12284.1"; nearest_ref "uc010yxq.1"; class_code "j"; tss_id "TSS8008";
chr2	Cufflinks	exon	113500283	113500346	.	-	.	gene_id "XLOC_008449"; transcript_id "5_00020153"; exon_number "3"; gene_name "uc010yxq.1"; oId "upf3.12284.1"; nearest_ref "uc010yxq.1"; class_code "j"; tss_id "TSS8008";
chr2	Cufflinks	exon	113503997	113504152	.	-	.	gene_id "XLOC_008449"; transcript_id "5_00020153"; exon_number "4"; gene_name "uc010yxq.1"; oId "upf3.12284.1"; nearest_ref "uc010yxq.1"; class_code "j"; tss_id "TSS8008";
chr2	Cufflinks	exon	113509844	113510051	.	-	.	gene_id "XLOC_008449"; transcript_id "5_00020153"; exon_number "5"; gene_name "uc010yxq.1"; oId "upf3.12284.1"; nearest_ref "uc010yxq.1"; class_code "j"; tss_id "TSS8008";
chr2	Cufflinks	exon	113513554	113514791	.	-	.	gene_id "XLOC_008449"; transcript_id "5_00020153"; exon_number "6"; gene_name "uc010yxq.1"; oId "upf3.12284.1"; nearest_ref "uc010yxq.1"; class_code "j"; tss_id "TSS8008";
chr2	Cufflinks	exon	113518290	113518341	.	-	.	gene_id "XLOC_008449"; transcript_id "5_00020153"; exon_number "7"; gene_name "uc010yxq.1"; oId "upf3.12284.1"; nearest_ref "uc010yxq.1"; class_code "j"; tss_id "TSS8008";
chr2	Cufflinks	exon	113522139	113522254	.	-	.	gene_id "XLOC_008449"; transcript_id "5_00020153"; exon_number "8"; gene_name "uc010yxq.1"; oId "upf3.12284.1"; nearest_ref "uc010yxq.1"; class_code "j"; tss_id "TSS8008";
chr2	hg19_knownGene	exon	113495444	113496625	.	-	.	gene_id "XLOC_008449"; transcript_id "5_00020156"; exon_number "1"; gene_name "uc010yxp.1"; oId "uc010yxp.1"; nearest_ref "uc010yxp.1"; class_code "="; tss_id "TSS8008"; p_id "P8128";
chr2	hg19_knownGene	exon	113498395	113498584	.	-	.	gene_id "XLOC_008449"; transcript_id "5_00020156"; exon_number "2"; gene_name "uc010yxp.1"; oId "uc010yxp.1"; nearest_ref "uc010yxp.1"; class_code "="; tss_id "TSS8008"; p_id "P8128";
chr2	hg19_knownGene	exon	113500283	113500346	.	-	.	gene_id "XLOC_008449"; transcript_id "5_00020156"; exon_number "3"; gene_name "uc010yxp.1"; oId "uc010yxp.1"; nearest_ref "uc010yxp.1"; class_code "="; tss_id "TSS8008"; p_id "P8128";
chr2	hg19_knownGene	exon	113503997	113504152	.	-	.	gene_id "XLOC_008449"; transcript_id "5_00020156"; exon_number "4"; gene_name "uc010yxp.1"; oId "uc010yxp.1"; nearest_ref "uc010yxp.1"; class_code "="; tss_id "TSS8008"; p_id "P8128";
chr2	hg19_knownGene	exon	113509844	113510051	.	-	.	gene_id "XLOC_008449"; transcript_id "5_00020156"; exon_number "5"; gene_name "uc010yxp.1"; oId "uc010yxp.1"; nearest_ref "uc010yxp.1"; class_code "="; tss_id "TSS8008"; p_id "P8128";
chr2	hg19_knownGene	exon	113513554	113514732	.	-	.	gene_id "XLOC_008449"; transcript_id "5_00020156"; exon_number "6"; gene_name "uc010yxp.1"; oId "uc010yxp.1"; nearest_ref "uc010yxp.1"; class_code "="; tss_id "TSS8008"; p_id "P8128";
chr2	hg19_knownGene	exon	113518290	113518341	.	-	.	gene_id "XLOC_008449"; transcript_id "5_00020156"; exon_number "7"; gene_name "uc010yxp.1"; oId "uc010yxp.1"; nearest_ref "uc010yxp.1"; class_code "="; tss_id "TSS8008"; p_id "P8128";
chr2	hg19_knownGene	exon	113520080	113520146	.	-	.	gene_id "XLOC_008449"; transcript_id "5_00020156"; exon_number "8"; gene_name "uc010yxp.1"; oId "uc010yxp.1"; nearest_ref "uc010yxp.1"; class_code "="; tss_id "TSS8008"; p_id "P8128";
chr2	hg19_knownGene	exon	113522139	113522254	.	-	.	gene_id "XLOC_008449"; transcript_id "5_00020156"; exon_number "9"; gene_name "uc010yxp.1"; oId "uc010yxp.1"; nearest_ref "uc010yxp.1"; class_code "="; tss_id "TSS8008"; p_id "P8128";
chr2	hg19_knownGene	exon	113495444	113496625	.	-	.	gene_id "XLOC_008449"; transcript_id "5_00020155"; exon_number "1"; gene_name "uc002tif.2"; oId "uc002tif.2"; nearest_ref "uc002tif.2"; class_code "="; tss_id "TSS8008"; p_id "P8127";
chr2	hg19_knownGene	exon	113498395	113498584	.	-	.	gene_id "XLOC_008449"; transcript_id "5_00020155"; exon_number "2"; gene_name "uc002tif.2"; oId "uc002tif.2"; nearest_ref "uc002tif.2"; class_code "="; tss_id "TSS8008"; p_id "P8127";
chr2	hg19_knownGene	exon	113500283	113500346	.	-	.	gene_id "XLOC_008449"; transcript_id "5_00020155"; exon_number "3"; gene_name "uc002tif.2"; oId "uc002tif.2"; nearest_ref "uc002tif.2"; class_code "="; tss_id "TSS8008"; p_id "P8127";
chr2	hg19_knownGene	exon	113503997	113504152	.	-	.	gene_id "XLOC_008449"; transcript_id "5_00020155"; exon_number "4"; gene_name "uc002tif.2"; oId "uc002tif.2"; nearest_ref "uc002tif.2"; class_code "="; tss_id "TSS8008"; p_id "P8127";
chr2	hg19_knownGene	exon	113509844	113510051	.	-	.	gene_id "XLOC_008449"; transcript_id "5_00020155"; exon_number "5"; gene_name "uc002tif.2"; oId "uc002tif.2"; nearest_ref "uc002tif.2"; class_code "="; tss_id "TSS8008"; p_id "P8127";
chr2	hg19_knownGene	exon	113513554	113513711	.	-	.	gene_id "XLOC_008449"; transcript_id "5_00020155"; exon_number "6"; gene_name "uc002tif.2"; oId "uc002tif.2"; nearest_ref "uc002tif.2"; class_code "="; tss_id "TSS8008"; p_id "P8127";
chr2	hg19_knownGene	exon	113514470	113514791	.	-	.	gene_id "XLOC_008449"; transcript_id "5_00020155"; exon_number "7"; gene_name "uc002tif.2"; oId "uc002tif.2"; nearest_ref "uc002tif.2"; class_code "="; tss_id "TSS8008"; p_id "P8127";
chr2	hg19_knownGene	exon	113518290	113518341	.	-	.	gene_id "XLOC_008449"; transcript_id "5_00020155"; exon_number "8"; gene_name "uc002tif.2"; oId "uc002tif.2"; nearest_ref "uc002tif.2"; class_code "="; tss_id "TSS8008"; p_id "P8127";
chr2	hg19_knownGene	exon	113520080	113520146	.	-	.	gene_id "XLOC_008449"; transcript_id "5_00020155"; exon_number "9"; gene_name "uc002tif.2"; oId "uc002tif.2"; nearest_ref "uc002tif.2"; class_code "="; tss_id "TSS8008"; p_id "P8127";
chr2	hg19_knownGene	exon	113522139	113522254	.	-	.	gene_id "XLOC_008449"; transcript_id "5_00020155"; exon_number "10"; gene_name "uc002tif.2"; oId "uc002tif.2"; nearest_ref "uc002tif.2"; class_code "="; tss_id "TSS8008"; p_id "P8127";
chr2	hg19_knownGene	exon	113531493	113532844	.	-	.	gene_id "XLOC_008450"; transcript_id "5_00020157"; exon_number "1"; gene_name "uc002tig.2"; oId "uc002tig.2"; nearest_ref "uc002tig.2"; class_code "="; tss_id "TSS8009"; p_id "P8130";
chr2	hg19_knownGene	exon	113535564	113535688	.	-	.	gene_id "XLOC_008450"; transcript_id "5_00020157"; exon_number "2"; gene_name "uc002tig.2"; oId "uc002tig.2"; nearest_ref "uc002tig.2"; class_code "="; tss_id "TSS8009"; p_id "P8130";
chr2	hg19_knownGene	exon	113537073	113537243	.	-	.	gene_id "XLOC_008450"; transcript_id "5_00020157"; exon_number "3"; gene_name "uc002tig.2"; oId "uc002tig.2"; nearest_ref "uc002tig.2"; class_code "="; tss_id "TSS8009"; p_id "P8130";
chr2	hg19_knownGene	exon	113539181	113539403	.	-	.	gene_id "XLOC_008450"; transcript_id "5_00020157"; exon_number "4"; gene_name "uc002tig.2"; oId "uc002tig.2"; nearest_ref "uc002tig.2"; class_code "="; tss_id "TSS8009"; p_id "P8130";
chr2	hg19_knownGene	exon	113540293	113540341	.	-	.	gene_id "XLOC_008450"; transcript_id "5_00020157"; exon_number "5"; gene_name "uc002tig.2"; oId "uc002tig.2"; nearest_ref "uc002tig.2"; class_code "="; tss_id "TSS8009"; p_id "P8130";
chr2	hg19_knownGene	exon	113541301	113541355	.	-	.	gene_id "XLOC_008450"; transcript_id "5_00020157"; exon_number "6"; gene_name "uc002tig.2"; oId "uc002tig.2"; nearest_ref "uc002tig.2"; class_code "="; tss_id "TSS8009"; p_id "P8130";
chr2	hg19_knownGene	exon	113542020	113542971	.	-	.	gene_id "XLOC_008450"; transcript_id "5_00020157"; exon_number "7"; gene_name "uc002tig.2"; oId "uc002tig.2"; nearest_ref "uc002tig.2"; class_code "="; tss_id "TSS8009"; p_id "P8130";
chr2	hg19_knownGene	exon	113587337	113588150	.	-	.	gene_id "XLOC_008451"; transcript_id "5_00020158"; exon_number "1"; gene_name "uc002tih.1"; oId "uc002tih.1"; nearest_ref "uc002tih.1"; class_code "="; tss_id "TSS8010"; p_id "P8132";
chr2	hg19_knownGene	exon	113588869	113588999	.	-	.	gene_id "XLOC_008451"; transcript_id "5_00020158"; exon_number "2"; gene_name "uc002tih.1"; oId "uc002tih.1"; nearest_ref "uc002tih.1"; class_code "="; tss_id "TSS8010"; p_id "P8132";
chr2	hg19_knownGene	exon	113590239	113590403	.	-	.	gene_id "XLOC_008451"; transcript_id "5_00020158"; exon_number "3"; gene_name "uc002tih.1"; oId "uc002tih.1"; nearest_ref "uc002tih.1"; class_code "="; tss_id "TSS8010"; p_id "P8132";
chr2	hg19_knownGene	exon	113590951	113591152	.	-	.	gene_id "XLOC_008451"; transcript_id "5_00020158"; exon_number "4"; gene_name "uc002tih.1"; oId "uc002tih.1"; nearest_ref "uc002tih.1"; class_code "="; tss_id "TSS8010"; p_id "P8132";
chr2	hg19_knownGene	exon	113593143	113593203	.	-	.	gene_id "XLOC_008451"; transcript_id "5_00020158"; exon_number "5"; gene_name "uc002tih.1"; oId "uc002tih.1"; nearest_ref "uc002tih.1"; class_code "="; tss_id "TSS8010"; p_id "P8132";
chr2	hg19_knownGene	exon	113587337	113588150	.	-	.	gene_id "XLOC_008451"; transcript_id "5_00020159"; exon_number "1"; gene_name "uc002tii.1"; oId "uc002tii.1"; nearest_ref "uc002tii.1"; class_code "="; tss_id "TSS8011"; p_id "P8131";
chr2	hg19_knownGene	exon	113588869	113588999	.	-	.	gene_id "XLOC_008451"; transcript_id "5_00020159"; exon_number "2"; gene_name "uc002tii.1"; oId "uc002tii.1"; nearest_ref "uc002tii.1"; class_code "="; tss_id "TSS8011"; p_id "P8131";
chr2	hg19_knownGene	exon	113590239	113590403	.	-	.	gene_id "XLOC_008451"; transcript_id "5_00020159"; exon_number "3"; gene_name "uc002tii.1"; oId "uc002tii.1"; nearest_ref "uc002tii.1"; class_code "="; tss_id "TSS8011"; p_id "P8131";
chr2	hg19_knownGene	exon	113590951	113591152	.	-	.	gene_id "XLOC_008451"; transcript_id "5_00020159"; exon_number "4"; gene_name "uc002tii.1"; oId "uc002tii.1"; nearest_ref "uc002tii.1"; class_code "="; tss_id "TSS8011"; p_id "P8131";
chr2	hg19_knownGene	exon	113593143	113593194	.	-	.	gene_id "XLOC_008451"; transcript_id "5_00020159"; exon_number "5"; gene_name "uc002tii.1"; oId "uc002tii.1"; nearest_ref "uc002tii.1"; class_code "="; tss_id "TSS8011"; p_id "P8131";
chr2	hg19_knownGene	exon	113593760	113593821	.	-	.	gene_id "XLOC_008451"; transcript_id "5_00020159"; exon_number "6"; gene_name "uc002tii.1"; oId "uc002tii.1"; nearest_ref "uc002tii.1"; class_code "="; tss_id "TSS8011"; p_id "P8131";
chr2	hg19_knownGene	exon	113594285	113594356	.	-	.	gene_id "XLOC_008451"; transcript_id "5_00020159"; exon_number "7"; gene_name "uc002tii.1"; oId "uc002tii.1"; nearest_ref "uc002tii.1"; class_code "="; tss_id "TSS8011"; p_id "P8131";
chr2	hg19_knownGene	exon	113779668	113780354	.	-	.	gene_id "XLOC_008452"; transcript_id "5_00020160"; exon_number "1"; gene_name "uc002tiq.1"; oId "uc002tiq.1"; nearest_ref "uc002tiq.1"; class_code "="; tss_id "TSS8012"; p_id "P8134";
chr2	hg19_knownGene	exon	113783680	113783809	.	-	.	gene_id "XLOC_008452"; transcript_id "5_00020160"; exon_number "2"; gene_name "uc002tiq.1"; oId "uc002tiq.1"; nearest_ref "uc002tiq.1"; class_code "="; tss_id "TSS8012"; p_id "P8134";
chr2	hg19_knownGene	exon	113786516	113786655	.	-	.	gene_id "XLOC_008452"; transcript_id "5_00020160"; exon_number "3"; gene_name "uc002tiq.1"; oId "uc002tiq.1"; nearest_ref "uc002tiq.1"; class_code "="; tss_id "TSS8012"; p_id "P8134";
chr2	hg19_knownGene	exon	113788625	113788732	.	-	.	gene_id "XLOC_008452"; transcript_id "5_00020160"; exon_number "4"; gene_name "uc002tiq.1"; oId "uc002tiq.1"; nearest_ref "uc002tiq.1"; class_code "="; tss_id "TSS8012"; p_id "P8134";
chr2	hg19_knownGene	exon	113789274	113789343	.	-	.	gene_id "XLOC_008452"; transcript_id "5_00020160"; exon_number "5"; gene_name "uc002tiq.1"; oId "uc002tiq.1"; nearest_ref "uc002tiq.1"; class_code "="; tss_id "TSS8012"; p_id "P8134";
chr2	hg19_knownGene	exon	113810394	113810440	.	-	.	gene_id "XLOC_008452"; transcript_id "5_00020160"; exon_number "6"; gene_name "uc002tiq.1"; oId "uc002tiq.1"; nearest_ref "uc002tiq.1"; class_code "="; tss_id "TSS8012"; p_id "P8134";
chr2	hg19_knownGene	exon	113785136	113785692	.	-	.	gene_id "XLOC_008452"; transcript_id "5_00020161"; exon_number "1"; gene_name "uc002tir.1"; oId "uc002tir.1"; nearest_ref "uc002tir.1"; class_code "="; tss_id "TSS8012"; p_id "P8133";
chr2	hg19_knownGene	exon	113786516	113786655	.	-	.	gene_id "XLOC_008452"; transcript_id "5_00020161"; exon_number "2"; gene_name "uc002tir.1"; oId "uc002tir.1"; nearest_ref "uc002tir.1"; class_code "="; tss_id "TSS8012"; p_id "P8133";
chr2	hg19_knownGene	exon	113788625	113788732	.	-	.	gene_id "XLOC_008452"; transcript_id "5_00020161"; exon_number "3"; gene_name "uc002tir.1"; oId "uc002tir.1"; nearest_ref "uc002tir.1"; class_code "="; tss_id "TSS8012"; p_id "P8133";
chr2	hg19_knownGene	exon	113789274	113789343	.	-	.	gene_id "XLOC_008452"; transcript_id "5_00020161"; exon_number "4"; gene_name "uc002tir.1"; oId "uc002tir.1"; nearest_ref "uc002tir.1"; class_code "="; tss_id "TSS8012"; p_id "P8133";
chr2	hg19_knownGene	exon	113810394	113810440	.	-	.	gene_id "XLOC_008452"; transcript_id "5_00020161"; exon_number "5"; gene_name "uc002tir.1"; oId "uc002tir.1"; nearest_ref "uc002tir.1"; class_code "="; tss_id "TSS8012"; p_id "P8133";
chr2	hg19_knownGene	exon	113973575	113976186	.	-	.	gene_id "XLOC_008453"; transcript_id "5_00020164"; exon_number "1"; gene_name "uc010yxt.1"; oId "uc010yxt.1"; nearest_ref "uc010yxt.1"; class_code "="; tss_id "TSS8013"; p_id "P8137";
chr2	hg19_knownGene	exon	113977669	113977755	.	-	.	gene_id "XLOC_008453"; transcript_id "5_00020164"; exon_number "2"; gene_name "uc010yxt.1"; oId "uc010yxt.1"; nearest_ref "uc010yxt.1"; class_code "="; tss_id "TSS8013"; p_id "P8137";
chr2	hg19_knownGene	exon	113984732	113984833	.	-	.	gene_id "XLOC_008453"; transcript_id "5_00020164"; exon_number "3"; gene_name "uc010yxt.1"; oId "uc010yxt.1"; nearest_ref "uc010yxt.1"; class_code "="; tss_id "TSS8013"; p_id "P8137";
chr2	hg19_knownGene	exon	113992971	113993159	.	-	.	gene_id "XLOC_008453"; transcript_id "5_00020164"; exon_number "4"; gene_name "uc010yxt.1"; oId "uc010yxt.1"; nearest_ref "uc010yxt.1"; class_code "="; tss_id "TSS8013"; p_id "P8137";
chr2	hg19_knownGene	exon	113994178	113994298	.	-	.	gene_id "XLOC_008453"; transcript_id "5_00020164"; exon_number "5"; gene_name "uc010yxt.1"; oId "uc010yxt.1"; nearest_ref "uc010yxt.1"; class_code "="; tss_id "TSS8013"; p_id "P8137";
chr2	hg19_knownGene	exon	113999128	113999303	.	-	.	gene_id "XLOC_008453"; transcript_id "5_00020164"; exon_number "6"; gene_name "uc010yxt.1"; oId "uc010yxt.1"; nearest_ref "uc010yxt.1"; class_code "="; tss_id "TSS8013"; p_id "P8137";
chr2	hg19_knownGene	exon	113999585	113999707	.	-	.	gene_id "XLOC_008453"; transcript_id "5_00020164"; exon_number "7"; gene_name "uc010yxt.1"; oId "uc010yxt.1"; nearest_ref "uc010yxt.1"; class_code "="; tss_id "TSS8013"; p_id "P8137";
chr2	hg19_knownGene	exon	114000267	114000355	.	-	.	gene_id "XLOC_008453"; transcript_id "5_00020164"; exon_number "8"; gene_name "uc010yxt.1"; oId "uc010yxt.1"; nearest_ref "uc010yxt.1"; class_code "="; tss_id "TSS8013"; p_id "P8137";
chr2	hg19_knownGene	exon	114002004	114002201	.	-	.	gene_id "XLOC_008453"; transcript_id "5_00020164"; exon_number "9"; gene_name "uc010yxt.1"; oId "uc010yxt.1"; nearest_ref "uc010yxt.1"; class_code "="; tss_id "TSS8013"; p_id "P8137";
chr2	hg19_knownGene	exon	114004331	114004496	.	-	.	gene_id "XLOC_008453"; transcript_id "5_00020164"; exon_number "10"; gene_name "uc010yxt.1"; oId "uc010yxt.1"; nearest_ref "uc010yxt.1"; class_code "="; tss_id "TSS8013"; p_id "P8137";
chr2	hg19_knownGene	exon	114035947	114036046	.	-	.	gene_id "XLOC_008453"; transcript_id "5_00020164"; exon_number "11"; gene_name "uc010yxt.1"; oId "uc010yxt.1"; nearest_ref "uc010yxt.1"; class_code "="; tss_id "TSS8013"; p_id "P8137";
chr2	hg19_knownGene	exon	114036408	114036498	.	-	.	gene_id "XLOC_008453"; transcript_id "5_00020164"; exon_number "12"; gene_name "uc010yxt.1"; oId "uc010yxt.1"; nearest_ref "uc010yxt.1"; class_code "="; tss_id "TSS8013"; p_id "P8137";
chr2	hg19_knownGene	exon	113973575	113976186	.	-	.	gene_id "XLOC_008453"; transcript_id "5_00020166"; exon_number "1"; gene_name "uc010yxv.1"; oId "uc010yxv.1"; nearest_ref "uc010yxv.1"; class_code "="; tss_id "TSS8013"; p_id "P8136";
chr2	hg19_knownGene	exon	113977669	113977755	.	-	.	gene_id "XLOC_008453"; transcript_id "5_00020166"; exon_number "2"; gene_name "uc010yxv.1"; oId "uc010yxv.1"; nearest_ref "uc010yxv.1"; class_code "="; tss_id "TSS8013"; p_id "P8136";
chr2	hg19_knownGene	exon	113984732	113984833	.	-	.	gene_id "XLOC_008453"; transcript_id "5_00020166"; exon_number "3"; gene_name "uc010yxv.1"; oId "uc010yxv.1"; nearest_ref "uc010yxv.1"; class_code "="; tss_id "TSS8013"; p_id "P8136";
chr2	hg19_knownGene	exon	113994178	113994298	.	-	.	gene_id "XLOC_008453"; transcript_id "5_00020166"; exon_number "4"; gene_name "uc010yxv.1"; oId "uc010yxv.1"; nearest_ref "uc010yxv.1"; class_code "="; tss_id "TSS8013"; p_id "P8136";
chr2	hg19_knownGene	exon	113999128	113999303	.	-	.	gene_id "XLOC_008453"; transcript_id "5_00020166"; exon_number "5"; gene_name "uc010yxv.1"; oId "uc010yxv.1"; nearest_ref "uc010yxv.1"; class_code "="; tss_id "TSS8013"; p_id "P8136";
chr2	hg19_knownGene	exon	113999585	113999707	.	-	.	gene_id "XLOC_008453"; transcript_id "5_00020166"; exon_number "6"; gene_name "uc010yxv.1"; oId "uc010yxv.1"; nearest_ref "uc010yxv.1"; class_code "="; tss_id "TSS8013"; p_id "P8136";
chr2	hg19_knownGene	exon	114000267	114000355	.	-	.	gene_id "XLOC_008453"; transcript_id "5_00020166"; exon_number "7"; gene_name "uc010yxv.1"; oId "uc010yxv.1"; nearest_ref "uc010yxv.1"; class_code "="; tss_id "TSS8013"; p_id "P8136";
chr2	hg19_knownGene	exon	114002004	114002201	.	-	.	gene_id "XLOC_008453"; transcript_id "5_00020166"; exon_number "8"; gene_name "uc010yxv.1"; oId "uc010yxv.1"; nearest_ref "uc010yxv.1"; class_code "="; tss_id "TSS8013"; p_id "P8136";
chr2	hg19_knownGene	exon	114004331	114004496	.	-	.	gene_id "XLOC_008453"; transcript_id "5_00020166"; exon_number "9"; gene_name "uc010yxv.1"; oId "uc010yxv.1"; nearest_ref "uc010yxv.1"; class_code "="; tss_id "TSS8013"; p_id "P8136";
chr2	hg19_knownGene	exon	114035947	114036046	.	-	.	gene_id "XLOC_008453"; transcript_id "5_00020166"; exon_number "10"; gene_name "uc010yxv.1"; oId "uc010yxv.1"; nearest_ref "uc010yxv.1"; class_code "="; tss_id "TSS8013"; p_id "P8136";
chr2	hg19_knownGene	exon	114036408	114036498	.	-	.	gene_id "XLOC_008453"; transcript_id "5_00020166"; exon_number "11"; gene_name "uc010yxv.1"; oId "uc010yxv.1"; nearest_ref "uc010yxv.1"; class_code "="; tss_id "TSS8013"; p_id "P8136";
chr2	hg19_knownGene	exon	113973575	113976186	.	-	.	gene_id "XLOC_008453"; transcript_id "5_00020165"; exon_number "1"; gene_name "uc010yxu.1"; oId "uc010yxu.1"; nearest_ref "uc010yxu.1"; class_code "="; tss_id "TSS8013"; p_id "P8139";
chr2	hg19_knownGene	exon	113977669	113977755	.	-	.	gene_id "XLOC_008453"; transcript_id "5_00020165"; exon_number "2"; gene_name "uc010yxu.1"; oId "uc010yxu.1"; nearest_ref "uc010yxu.1"; class_code "="; tss_id "TSS8013"; p_id "P8139";
chr2	hg19_knownGene	exon	113984732	113984833	.	-	.	gene_id "XLOC_008453"; transcript_id "5_00020165"; exon_number "3"; gene_name "uc010yxu.1"; oId "uc010yxu.1"; nearest_ref "uc010yxu.1"; class_code "="; tss_id "TSS8013"; p_id "P8139";
chr2	hg19_knownGene	exon	113992971	113993080	.	-	.	gene_id "XLOC_008453"; transcript_id "5_00020165"; exon_number "4"; gene_name "uc010yxu.1"; oId "uc010yxu.1"; nearest_ref "uc010yxu.1"; class_code "="; tss_id "TSS8013"; p_id "P8139";
chr2	hg19_knownGene	exon	113994178	113994298	.	-	.	gene_id "XLOC_008453"; transcript_id "5_00020165"; exon_number "5"; gene_name "uc010yxu.1"; oId "uc010yxu.1"; nearest_ref "uc010yxu.1"; class_code "="; tss_id "TSS8013"; p_id "P8139";
chr2	hg19_knownGene	exon	113999128	113999303	.	-	.	gene_id "XLOC_008453"; transcript_id "5_00020165"; exon_number "6"; gene_name "uc010yxu.1"; oId "uc010yxu.1"; nearest_ref "uc010yxu.1"; class_code "="; tss_id "TSS8013"; p_id "P8139";
chr2	hg19_knownGene	exon	113999585	113999707	.	-	.	gene_id "XLOC_008453"; transcript_id "5_00020165"; exon_number "7"; gene_name "uc010yxu.1"; oId "uc010yxu.1"; nearest_ref "uc010yxu.1"; class_code "="; tss_id "TSS8013"; p_id "P8139";
chr2	hg19_knownGene	exon	114000267	114000355	.	-	.	gene_id "XLOC_008453"; transcript_id "5_00020165"; exon_number "8"; gene_name "uc010yxu.1"; oId "uc010yxu.1"; nearest_ref "uc010yxu.1"; class_code "="; tss_id "TSS8013"; p_id "P8139";
chr2	hg19_knownGene	exon	114002004	114002201	.	-	.	gene_id "XLOC_008453"; transcript_id "5_00020165"; exon_number "9"; gene_name "uc010yxu.1"; oId "uc010yxu.1"; nearest_ref "uc010yxu.1"; class_code "="; tss_id "TSS8013"; p_id "P8139";
chr2	hg19_knownGene	exon	114004331	114004496	.	-	.	gene_id "XLOC_008453"; transcript_id "5_00020165"; exon_number "10"; gene_name "uc010yxu.1"; oId "uc010yxu.1"; nearest_ref "uc010yxu.1"; class_code "="; tss_id "TSS8013"; p_id "P8139";
chr2	hg19_knownGene	exon	114035947	114036046	.	-	.	gene_id "XLOC_008453"; transcript_id "5_00020165"; exon_number "11"; gene_name "uc010yxu.1"; oId "uc010yxu.1"; nearest_ref "uc010yxu.1"; class_code "="; tss_id "TSS8013"; p_id "P8139";
chr2	hg19_knownGene	exon	114036408	114036498	.	-	.	gene_id "XLOC_008453"; transcript_id "5_00020165"; exon_number "12"; gene_name "uc010yxu.1"; oId "uc010yxu.1"; nearest_ref "uc010yxu.1"; class_code "="; tss_id "TSS8013"; p_id "P8139";
chr2	hg19_knownGene	exon	113973575	113976186	.	-	.	gene_id "XLOC_008453"; transcript_id "5_00020163"; exon_number "1"; gene_name "uc002tjn.2"; oId "uc002tjn.2"; nearest_ref "uc002tjn.2"; class_code "="; tss_id "TSS8013"; p_id "P8138";
chr2	hg19_knownGene	exon	113977669	113977755	.	-	.	gene_id "XLOC_008453"; transcript_id "5_00020163"; exon_number "2"; gene_name "uc002tjn.2"; oId "uc002tjn.2"; nearest_ref "uc002tjn.2"; class_code "="; tss_id "TSS8013"; p_id "P8138";
chr2	hg19_knownGene	exon	113999128	113999303	.	-	.	gene_id "XLOC_008453"; transcript_id "5_00020163"; exon_number "3"; gene_name "uc002tjn.2"; oId "uc002tjn.2"; nearest_ref "uc002tjn.2"; class_code "="; tss_id "TSS8013"; p_id "P8138";
chr2	hg19_knownGene	exon	113999585	113999707	.	-	.	gene_id "XLOC_008453"; transcript_id "5_00020163"; exon_number "4"; gene_name "uc002tjn.2"; oId "uc002tjn.2"; nearest_ref "uc002tjn.2"; class_code "="; tss_id "TSS8013"; p_id "P8138";
chr2	hg19_knownGene	exon	114000267	114000355	.	-	.	gene_id "XLOC_008453"; transcript_id "5_00020163"; exon_number "5"; gene_name "uc002tjn.2"; oId "uc002tjn.2"; nearest_ref "uc002tjn.2"; class_code "="; tss_id "TSS8013"; p_id "P8138";
chr2	hg19_knownGene	exon	114002004	114002201	.	-	.	gene_id "XLOC_008453"; transcript_id "5_00020163"; exon_number "6"; gene_name "uc002tjn.2"; oId "uc002tjn.2"; nearest_ref "uc002tjn.2"; class_code "="; tss_id "TSS8013"; p_id "P8138";
chr2	hg19_knownGene	exon	114004331	114004496	.	-	.	gene_id "XLOC_008453"; transcript_id "5_00020163"; exon_number "7"; gene_name "uc002tjn.2"; oId "uc002tjn.2"; nearest_ref "uc002tjn.2"; class_code "="; tss_id "TSS8013"; p_id "P8138";
chr2	hg19_knownGene	exon	114035947	114036046	.	-	.	gene_id "XLOC_008453"; transcript_id "5_00020163"; exon_number "8"; gene_name "uc002tjn.2"; oId "uc002tjn.2"; nearest_ref "uc002tjn.2"; class_code "="; tss_id "TSS8013"; p_id "P8138";
chr2	hg19_knownGene	exon	114036408	114036498	.	-	.	gene_id "XLOC_008453"; transcript_id "5_00020163"; exon_number "9"; gene_name "uc002tjn.2"; oId "uc002tjn.2"; nearest_ref "uc002tjn.2"; class_code "="; tss_id "TSS8013"; p_id "P8138";
chr2	hg19_knownGene	exon	113973575	113976186	.	-	.	gene_id "XLOC_008453"; transcript_id "5_00020162"; exon_number "1"; gene_name "uc002tjm.2"; oId "uc002tjm.2"; nearest_ref "uc002tjm.2"; class_code "="; tss_id "TSS8013"; p_id "P8135";
chr2	hg19_knownGene	exon	113977669	113977755	.	-	.	gene_id "XLOC_008453"; transcript_id "5_00020162"; exon_number "2"; gene_name "uc002tjm.2"; oId "uc002tjm.2"; nearest_ref "uc002tjm.2"; class_code "="; tss_id "TSS8013"; p_id "P8135";
chr2	hg19_knownGene	exon	113984732	113984833	.	-	.	gene_id "XLOC_008453"; transcript_id "5_00020162"; exon_number "3"; gene_name "uc002tjm.2"; oId "uc002tjm.2"; nearest_ref "uc002tjm.2"; class_code "="; tss_id "TSS8013"; p_id "P8135";
chr2	hg19_knownGene	exon	113999128	113999303	.	-	.	gene_id "XLOC_008453"; transcript_id "5_00020162"; exon_number "4"; gene_name "uc002tjm.2"; oId "uc002tjm.2"; nearest_ref "uc002tjm.2"; class_code "="; tss_id "TSS8013"; p_id "P8135";
chr2	hg19_knownGene	exon	113999585	113999707	.	-	.	gene_id "XLOC_008453"; transcript_id "5_00020162"; exon_number "5"; gene_name "uc002tjm.2"; oId "uc002tjm.2"; nearest_ref "uc002tjm.2"; class_code "="; tss_id "TSS8013"; p_id "P8135";
chr2	hg19_knownGene	exon	114000267	114000355	.	-	.	gene_id "XLOC_008453"; transcript_id "5_00020162"; exon_number "6"; gene_name "uc002tjm.2"; oId "uc002tjm.2"; nearest_ref "uc002tjm.2"; class_code "="; tss_id "TSS8013"; p_id "P8135";
chr2	hg19_knownGene	exon	114002004	114002201	.	-	.	gene_id "XLOC_008453"; transcript_id "5_00020162"; exon_number "7"; gene_name "uc002tjm.2"; oId "uc002tjm.2"; nearest_ref "uc002tjm.2"; class_code "="; tss_id "TSS8013"; p_id "P8135";
chr2	hg19_knownGene	exon	114004331	114004496	.	-	.	gene_id "XLOC_008453"; transcript_id "5_00020162"; exon_number "8"; gene_name "uc002tjm.2"; oId "uc002tjm.2"; nearest_ref "uc002tjm.2"; class_code "="; tss_id "TSS8013"; p_id "P8135";
chr2	hg19_knownGene	exon	114035947	114036046	.	-	.	gene_id "XLOC_008453"; transcript_id "5_00020162"; exon_number "9"; gene_name "uc002tjm.2"; oId "uc002tjm.2"; nearest_ref "uc002tjm.2"; class_code "="; tss_id "TSS8013"; p_id "P8135";
chr2	hg19_knownGene	exon	114036408	114036498	.	-	.	gene_id "XLOC_008453"; transcript_id "5_00020162"; exon_number "10"; gene_name "uc002tjm.2"; oId "uc002tjm.2"; nearest_ref "uc002tjm.2"; class_code "="; tss_id "TSS8013"; p_id "P8135";
chr2	hg19_knownGene	exon	113998655	113999303	.	-	.	gene_id "XLOC_008453"; transcript_id "5_00020167"; exon_number "1"; gene_name "uc010fku.1"; oId "uc010fku.1"; nearest_ref "uc010fku.1"; class_code "="; tss_id "TSS8013"; p_id "P8140";
chr2	hg19_knownGene	exon	113999585	113999707	.	-	.	gene_id "XLOC_008453"; transcript_id "5_00020167"; exon_number "2"; gene_name "uc010fku.1"; oId "uc010fku.1"; nearest_ref "uc010fku.1"; class_code "="; tss_id "TSS8013"; p_id "P8140";
chr2	hg19_knownGene	exon	114000267	114000355	.	-	.	gene_id "XLOC_008453"; transcript_id "5_00020167"; exon_number "3"; gene_name "uc010fku.1"; oId "uc010fku.1"; nearest_ref "uc010fku.1"; class_code "="; tss_id "TSS8013"; p_id "P8140";
chr2	hg19_knownGene	exon	114002004	114002201	.	-	.	gene_id "XLOC_008453"; transcript_id "5_00020167"; exon_number "4"; gene_name "uc010fku.1"; oId "uc010fku.1"; nearest_ref "uc010fku.1"; class_code "="; tss_id "TSS8013"; p_id "P8140";
chr2	hg19_knownGene	exon	114004331	114004496	.	-	.	gene_id "XLOC_008453"; transcript_id "5_00020167"; exon_number "5"; gene_name "uc010fku.1"; oId "uc010fku.1"; nearest_ref "uc010fku.1"; class_code "="; tss_id "TSS8013"; p_id "P8140";
chr2	hg19_knownGene	exon	114035947	114036046	.	-	.	gene_id "XLOC_008453"; transcript_id "5_00020167"; exon_number "6"; gene_name "uc010fku.1"; oId "uc010fku.1"; nearest_ref "uc010fku.1"; class_code "="; tss_id "TSS8013"; p_id "P8140";
chr2	hg19_knownGene	exon	114036408	114036498	.	-	.	gene_id "XLOC_008453"; transcript_id "5_00020167"; exon_number "7"; gene_name "uc010fku.1"; oId "uc010fku.1"; nearest_ref "uc010fku.1"; class_code "="; tss_id "TSS8013"; p_id "P8140";
chr2	Cufflinks	exon	113983636	113983900	.	-	.	gene_id "XLOC_008454"; transcript_id "5_00025858"; exon_number "1"; gene_name "uc002tjn.2"; oId "upf1_r4.21462.1"; nearest_ref "uc002tjn.2"; class_code "i";
chr2	Cufflinks	exon	113984388	113984627	.	-	.	gene_id "XLOC_008455"; transcript_id "5_00025859"; exon_number "1"; gene_name "uc002tjn.2"; oId "upf1_r4.21463.1"; nearest_ref "uc002tjn.2"; class_code "i";
chr2	Cufflinks	exon	114080198	114080386	.	-	.	gene_id "XLOC_008456"; transcript_id "5_00025860"; exon_number "1"; oId "upf1_r4.21449.1"; class_code "u";
chr2	Cufflinks	exon	114081163	114081804	.	-	.	gene_id "XLOC_008457"; transcript_id "5_00022900"; exon_number "1"; oId "SC4.18057.1"; class_code "u";
chr2	Cufflinks	exon	114082857	114083146	.	-	.	gene_id "XLOC_008458"; transcript_id "5_00022901"; exon_number "1"; oId "SC4.18059.1"; class_code "u";
chr2	hg19_knownGene	exon	114297630	114298046	.	-	.	gene_id "XLOC_008459"; transcript_id "5_00020168"; exon_number "1"; gene_name "uc002tjx.3"; oId "uc002tjx.3"; nearest_ref "uc002tjx.3"; class_code "="; tss_id "TSS8014";
chr2	hg19_knownGene	exon	114300124	114300242	.	-	.	gene_id "XLOC_008459"; transcript_id "5_00020168"; exon_number "2"; gene_name "uc002tjx.3"; oId "uc002tjx.3"; nearest_ref "uc002tjx.3"; class_code "="; tss_id "TSS8014";
chr2	Cufflinks	exon	114356606	114357791	.	-	.	gene_id "XLOC_008460"; transcript_id "5_00020169"; exon_number "1"; gene_name "uc010yxx.1"; oId "uc010yxx.1_ext"; nearest_ref "uc010yxx.1"; class_code "="; tss_id "TSS8015"; p_id "P8141";
chr2	Cufflinks	exon	114358295	114358403	.	-	.	gene_id "XLOC_008460"; transcript_id "5_00020169"; exon_number "2"; gene_name "uc010yxx.1"; oId "uc010yxx.1_ext"; nearest_ref "uc010yxx.1"; class_code "="; tss_id "TSS8015"; p_id "P8141";
chr2	Cufflinks	exon	114358789	114359506	.	-	.	gene_id "XLOC_008460"; transcript_id "5_00020169"; exon_number "3"; gene_name "uc010yxx.1"; oId "uc010yxx.1_ext"; nearest_ref "uc010yxx.1"; class_code "="; tss_id "TSS8015"; p_id "P8141";
chr2	Cufflinks	exon	114360020	114360284	.	-	.	gene_id "XLOC_008461"; transcript_id "5_00025862"; exon_number "1"; oId "upf1_r4.21457.1"; class_code "u";
chr2	Cufflinks	exon	114363520	114364690	.	-	.	gene_id "XLOC_008462"; transcript_id "5_00022902"; exon_number "1"; oId "SC4.18073.1"; class_code "u";
chr2	Cufflinks	exon	114366832	114369824	.	-	.	gene_id "XLOC_008463"; transcript_id "5_00020173"; exon_number "1"; gene_name "uc010yxz.1"; oId "upf3.12293.2"; nearest_ref "uc010yxz.1"; class_code "="; tss_id "TSS8016";
chr2	Cufflinks	exon	114383186	114383306	.	-	.	gene_id "XLOC_008463"; transcript_id "5_00020173"; exon_number "2"; gene_name "uc010yxz.1"; oId "upf3.12293.2"; nearest_ref "uc010yxz.1"; class_code "="; tss_id "TSS8016";
chr2	Cufflinks	exon	114384458	114384715	.	-	.	gene_id "XLOC_008463"; transcript_id "5_00020173"; exon_number "3"; gene_name "uc010yxz.1"; oId "upf3.12293.2"; nearest_ref "uc010yxz.1"; class_code "="; tss_id "TSS8016";
chr2	Cufflinks	exon	114366832	114369824	.	-	.	gene_id "XLOC_008463"; transcript_id "5_00020171"; exon_number "1"; gene_name "uc002tkk.2"; oId "upf3.12293.1"; nearest_ref "uc002tkk.2"; class_code "="; tss_id "TSS8016";
chr2	Cufflinks	exon	114383186	114383306	.	-	.	gene_id "XLOC_008463"; transcript_id "5_00020171"; exon_number "2"; gene_name "uc002tkk.2"; oId "upf3.12293.1"; nearest_ref "uc002tkk.2"; class_code "="; tss_id "TSS8016";
chr2	Cufflinks	exon	114384615	114384715	.	-	.	gene_id "XLOC_008463"; transcript_id "5_00020171"; exon_number "3"; gene_name "uc002tkk.2"; oId "upf3.12293.1"; nearest_ref "uc002tkk.2"; class_code "="; tss_id "TSS8016";
chr2	Cufflinks	exon	114368274	114369824	.	-	.	gene_id "XLOC_008463"; transcript_id "5_00020170"; exon_number "1"; gene_name "uc010yyb.1"; oId "SC3.11696.1"; nearest_ref "uc010yyb.1"; class_code "j"; tss_id "TSS8016";
chr2	Cufflinks	exon	114383186	114383306	.	-	.	gene_id "XLOC_008463"; transcript_id "5_00020170"; exon_number "2"; gene_name "uc010yyb.1"; oId "SC3.11696.1"; nearest_ref "uc010yyb.1"; class_code "j"; tss_id "TSS8016";
chr2	Cufflinks	exon	114384055	114384715	.	-	.	gene_id "XLOC_008463"; transcript_id "5_00020170"; exon_number "3"; gene_name "uc010yyb.1"; oId "SC3.11696.1"; nearest_ref "uc010yyb.1"; class_code "j"; tss_id "TSS8016";
chr2	hg19_knownGene	exon	114368816	114369824	.	-	.	gene_id "XLOC_008463"; transcript_id "5_00020172"; exon_number "1"; gene_name "uc010yxy.1"; oId "uc010yxy.1"; nearest_ref "uc010yxy.1"; class_code "="; tss_id "TSS8016";
chr2	hg19_knownGene	exon	114383186	114383306	.	-	.	gene_id "XLOC_008463"; transcript_id "5_00020172"; exon_number "2"; gene_name "uc010yxy.1"; oId "uc010yxy.1"; nearest_ref "uc010yxy.1"; class_code "="; tss_id "TSS8016";
chr2	hg19_knownGene	exon	114384055	114384148	.	-	.	gene_id "XLOC_008463"; transcript_id "5_00020172"; exon_number "3"; gene_name "uc010yxy.1"; oId "uc010yxy.1"; nearest_ref "uc010yxy.1"; class_code "="; tss_id "TSS8016";
chr2	hg19_knownGene	exon	114384458	114384715	.	-	.	gene_id "XLOC_008463"; transcript_id "5_00020172"; exon_number "4"; gene_name "uc010yxy.1"; oId "uc010yxy.1"; nearest_ref "uc010yxy.1"; class_code "="; tss_id "TSS8016";
chr2	Cufflinks	exon	114369494	114369824	.	-	.	gene_id "XLOC_008463"; transcript_id "5_00025863"; exon_number "1"; gene_name "uc010yyb.1"; oId "upf1_r4.21479.7"; nearest_ref "uc010yyb.1"; class_code "j"; tss_id "TSS8016";
chr2	Cufflinks	exon	114383186	114383306	.	-	.	gene_id "XLOC_008463"; transcript_id "5_00025863"; exon_number "2"; gene_name "uc010yyb.1"; oId "upf1_r4.21479.7"; nearest_ref "uc010yyb.1"; class_code "j"; tss_id "TSS8016";
chr2	Cufflinks	exon	114384407	114384715	.	-	.	gene_id "XLOC_008463"; transcript_id "5_00025863"; exon_number "3"; gene_name "uc010yyb.1"; oId "upf1_r4.21479.7"; nearest_ref "uc010yyb.1"; class_code "j"; tss_id "TSS8016";
chr2	Cufflinks	exon	114379305	114379593	.	-	.	gene_id "XLOC_008463"; transcript_id "5_00022904"; exon_number "1"; gene_name "uc010yyb.1"; oId "SC4.18076.6"; nearest_ref "uc010yyb.1"; class_code "j"; tss_id "TSS8017";
chr2	Cufflinks	exon	114379690	114379738	.	-	.	gene_id "XLOC_008463"; transcript_id "5_00022904"; exon_number "2"; gene_name "uc010yyb.1"; oId "SC4.18076.6"; nearest_ref "uc010yyb.1"; class_code "j"; tss_id "TSS8017";
chr2	Cufflinks	exon	114383186	114383306	.	-	.	gene_id "XLOC_008463"; transcript_id "5_00022904"; exon_number "3"; gene_name "uc010yyb.1"; oId "SC4.18076.6"; nearest_ref "uc010yyb.1"; class_code "j"; tss_id "TSS8017";
chr2	Cufflinks	exon	114384458	114384565	.	-	.	gene_id "XLOC_008463"; transcript_id "5_00022904"; exon_number "4"; gene_name "uc010yyb.1"; oId "SC4.18076.6"; nearest_ref "uc010yyb.1"; class_code "j"; tss_id "TSS8017";
chr2	hg19_knownGene	exon	114379305	114379593	.	-	.	gene_id "XLOC_008463"; transcript_id "5_00020175"; exon_number "1"; gene_name "uc010yyb.1"; oId "uc010yyb.1"; nearest_ref "uc010yyb.1"; class_code "="; tss_id "TSS8016";
chr2	hg19_knownGene	exon	114383186	114383306	.	-	.	gene_id "XLOC_008463"; transcript_id "5_00020175"; exon_number "2"; gene_name "uc010yyb.1"; oId "uc010yyb.1"; nearest_ref "uc010yyb.1"; class_code "="; tss_id "TSS8016";
chr2	hg19_knownGene	exon	114384615	114384715	.	-	.	gene_id "XLOC_008463"; transcript_id "5_00020175"; exon_number "3"; gene_name "uc010yyb.1"; oId "uc010yyb.1"; nearest_ref "uc010yyb.1"; class_code "="; tss_id "TSS8016";
chr2	hg19_knownGene	exon	114379305	114379593	.	-	.	gene_id "XLOC_008463"; transcript_id "5_00020174"; exon_number "1"; gene_name "uc010yya.1"; oId "uc010yya.1"; nearest_ref "uc010yya.1"; class_code "="; tss_id "TSS8016";
chr2	hg19_knownGene	exon	114379690	114379738	.	-	.	gene_id "XLOC_008463"; transcript_id "5_00020174"; exon_number "2"; gene_name "uc010yya.1"; oId "uc010yya.1"; nearest_ref "uc010yya.1"; class_code "="; tss_id "TSS8016";
chr2	hg19_knownGene	exon	114383186	114383306	.	-	.	gene_id "XLOC_008463"; transcript_id "5_00020174"; exon_number "3"; gene_name "uc010yya.1"; oId "uc010yya.1"; nearest_ref "uc010yya.1"; class_code "="; tss_id "TSS8016";
chr2	hg19_knownGene	exon	114384407	114384715	.	-	.	gene_id "XLOC_008463"; transcript_id "5_00020174"; exon_number "4"; gene_name "uc010yya.1"; oId "uc010yya.1"; nearest_ref "uc010yya.1"; class_code "="; tss_id "TSS8016";
chr2	Cufflinks	exon	114464385	114465363	.	-	.	gene_id "XLOC_008464"; transcript_id "5_00020176"; exon_number "1"; oId "SC3.11697.1"; class_code "u";
chr2	Cufflinks	exon	114464637	114469799	.	-	.	gene_id "XLOC_008464"; transcript_id "5_00020177"; exon_number "1"; gene_name "uc002tkt.2"; oId "upf3.12308.1"; nearest_ref "uc002tkt.2"; class_code ".";
chr2	Cufflinks	exon	114466318	114468046	.	-	.	gene_id "XLOC_008464"; transcript_id "5_00025867"; exon_number "1"; oId "upf1_r4.21614.1"; class_code "u"; tss_id "TSS8019";
chr2	Cufflinks	exon	114470186	114471326	.	-	.	gene_id "XLOC_008464"; transcript_id "5_00025867"; exon_number "2"; oId "upf1_r4.21614.1"; class_code "u"; tss_id "TSS8019";
chr2	Cufflinks	exon	114470121	114470691	.	-	.	gene_id "XLOC_008464"; transcript_id "5_00020178"; exon_number "1"; gene_name "uc002tkw.2"; oId "SC3.11711.1"; nearest_ref "uc002tkw.2"; class_code "j"; tss_id "TSS8018";
chr2	Cufflinks	exon	114475330	114475427	.	-	.	gene_id "XLOC_008464"; transcript_id "5_00020178"; exon_number "2"; gene_name "uc002tkw.2"; oId "SC3.11711.1"; nearest_ref "uc002tkw.2"; class_code "j"; tss_id "TSS8018";
chr2	Cufflinks	exon	114476731	114476885	.	-	.	gene_id "XLOC_008464"; transcript_id "5_00020178"; exon_number "3"; gene_name "uc002tkw.2"; oId "SC3.11711.1"; nearest_ref "uc002tkw.2"; class_code "j"; tss_id "TSS8018";
chr2	Cufflinks	exon	114480681	114480771	.	-	.	gene_id "XLOC_008464"; transcript_id "5_00020178"; exon_number "4"; gene_name "uc002tkw.2"; oId "SC3.11711.1"; nearest_ref "uc002tkw.2"; class_code "j"; tss_id "TSS8018";
chr2	Cufflinks	exon	114482955	114483114	.	-	.	gene_id "XLOC_008464"; transcript_id "5_00020178"; exon_number "5"; gene_name "uc002tkw.2"; oId "SC3.11711.1"; nearest_ref "uc002tkw.2"; class_code "j"; tss_id "TSS8018";
chr2	Cufflinks	exon	114486978	114487082	.	-	.	gene_id "XLOC_008464"; transcript_id "5_00020178"; exon_number "6"; gene_name "uc002tkw.2"; oId "SC3.11711.1"; nearest_ref "uc002tkw.2"; class_code "j"; tss_id "TSS8018";
chr2	Cufflinks	exon	114489161	114489225	.	-	.	gene_id "XLOC_008464"; transcript_id "5_00020178"; exon_number "7"; gene_name "uc002tkw.2"; oId "SC3.11711.1"; nearest_ref "uc002tkw.2"; class_code "j"; tss_id "TSS8018";
chr2	Cufflinks	exon	114492163	114492250	.	-	.	gene_id "XLOC_008464"; transcript_id "5_00020178"; exon_number "8"; gene_name "uc002tkw.2"; oId "SC3.11711.1"; nearest_ref "uc002tkw.2"; class_code "j"; tss_id "TSS8018";
chr2	Cufflinks	exon	114493354	114493435	.	-	.	gene_id "XLOC_008464"; transcript_id "5_00020178"; exon_number "9"; gene_name "uc002tkw.2"; oId "SC3.11711.1"; nearest_ref "uc002tkw.2"; class_code "j"; tss_id "TSS8018";
chr2	Cufflinks	exon	114500269	114500456	.	-	.	gene_id "XLOC_008464"; transcript_id "5_00020178"; exon_number "10"; gene_name "uc002tkw.2"; oId "SC3.11711.1"; nearest_ref "uc002tkw.2"; class_code "j"; tss_id "TSS8018";
chr2	Cufflinks	exon	114501290	114501371	.	-	.	gene_id "XLOC_008464"; transcript_id "5_00020178"; exon_number "11"; gene_name "uc002tkw.2"; oId "SC3.11711.1"; nearest_ref "uc002tkw.2"; class_code "j"; tss_id "TSS8018";
chr2	Cufflinks	exon	114503854	114503916	.	-	.	gene_id "XLOC_008464"; transcript_id "5_00020178"; exon_number "12"; gene_name "uc002tkw.2"; oId "SC3.11711.1"; nearest_ref "uc002tkw.2"; class_code "j"; tss_id "TSS8018";
chr2	Cufflinks	exon	114508002	114508145	.	-	.	gene_id "XLOC_008464"; transcript_id "5_00020178"; exon_number "13"; gene_name "uc002tkw.2"; oId "SC3.11711.1"; nearest_ref "uc002tkw.2"; class_code "j"; tss_id "TSS8018";
chr2	Cufflinks	exon	114512742	114512883	.	-	.	gene_id "XLOC_008464"; transcript_id "5_00020178"; exon_number "14"; gene_name "uc002tkw.2"; oId "SC3.11711.1"; nearest_ref "uc002tkw.2"; class_code "j"; tss_id "TSS8018";
chr2	Cufflinks	exon	114513031	114513121	.	-	.	gene_id "XLOC_008464"; transcript_id "5_00020178"; exon_number "15"; gene_name "uc002tkw.2"; oId "SC3.11711.1"; nearest_ref "uc002tkw.2"; class_code "j"; tss_id "TSS8018";
chr2	Cufflinks	exon	114513947	114514400	.	-	.	gene_id "XLOC_008464"; transcript_id "5_00020178"; exon_number "16"; gene_name "uc002tkw.2"; oId "SC3.11711.1"; nearest_ref "uc002tkw.2"; class_code "j"; tss_id "TSS8018";
chr2	Cufflinks	exon	114470694	114472772	.	-	.	gene_id "XLOC_008464"; transcript_id "5_00020179"; exon_number "1"; gene_name "uc002tku.1"; oId "SC3.11711.2"; nearest_ref "uc002tku.1"; class_code "="; tss_id "TSS8018"; p_id "P8144";
chr2	Cufflinks	exon	114475330	114475427	.	-	.	gene_id "XLOC_008464"; transcript_id "5_00020179"; exon_number "2"; gene_name "uc002tku.1"; oId "SC3.11711.2"; nearest_ref "uc002tku.1"; class_code "="; tss_id "TSS8018"; p_id "P8144";
chr2	Cufflinks	exon	114476731	114476885	.	-	.	gene_id "XLOC_008464"; transcript_id "5_00020179"; exon_number "3"; gene_name "uc002tku.1"; oId "SC3.11711.2"; nearest_ref "uc002tku.1"; class_code "="; tss_id "TSS8018"; p_id "P8144";
chr2	Cufflinks	exon	114480681	114480771	.	-	.	gene_id "XLOC_008464"; transcript_id "5_00020179"; exon_number "4"; gene_name "uc002tku.1"; oId "SC3.11711.2"; nearest_ref "uc002tku.1"; class_code "="; tss_id "TSS8018"; p_id "P8144";
chr2	Cufflinks	exon	114482955	114483114	.	-	.	gene_id "XLOC_008464"; transcript_id "5_00020179"; exon_number "5"; gene_name "uc002tku.1"; oId "SC3.11711.2"; nearest_ref "uc002tku.1"; class_code "="; tss_id "TSS8018"; p_id "P8144";
chr2	Cufflinks	exon	114486978	114487082	.	-	.	gene_id "XLOC_008464"; transcript_id "5_00020179"; exon_number "6"; gene_name "uc002tku.1"; oId "SC3.11711.2"; nearest_ref "uc002tku.1"; class_code "="; tss_id "TSS8018"; p_id "P8144";
chr2	Cufflinks	exon	114489161	114489225	.	-	.	gene_id "XLOC_008464"; transcript_id "5_00020179"; exon_number "7"; gene_name "uc002tku.1"; oId "SC3.11711.2"; nearest_ref "uc002tku.1"; class_code "="; tss_id "TSS8018"; p_id "P8144";
chr2	Cufflinks	exon	114492163	114492250	.	-	.	gene_id "XLOC_008464"; transcript_id "5_00020179"; exon_number "8"; gene_name "uc002tku.1"; oId "SC3.11711.2"; nearest_ref "uc002tku.1"; class_code "="; tss_id "TSS8018"; p_id "P8144";
chr2	Cufflinks	exon	114493354	114493435	.	-	.	gene_id "XLOC_008464"; transcript_id "5_00020179"; exon_number "9"; gene_name "uc002tku.1"; oId "SC3.11711.2"; nearest_ref "uc002tku.1"; class_code "="; tss_id "TSS8018"; p_id "P8144";
chr2	Cufflinks	exon	114500269	114500456	.	-	.	gene_id "XLOC_008464"; transcript_id "5_00020179"; exon_number "10"; gene_name "uc002tku.1"; oId "SC3.11711.2"; nearest_ref "uc002tku.1"; class_code "="; tss_id "TSS8018"; p_id "P8144";
chr2	Cufflinks	exon	114501290	114501371	.	-	.	gene_id "XLOC_008464"; transcript_id "5_00020179"; exon_number "11"; gene_name "uc002tku.1"; oId "SC3.11711.2"; nearest_ref "uc002tku.1"; class_code "="; tss_id "TSS8018"; p_id "P8144";
chr2	Cufflinks	exon	114503854	114503916	.	-	.	gene_id "XLOC_008464"; transcript_id "5_00020179"; exon_number "12"; gene_name "uc002tku.1"; oId "SC3.11711.2"; nearest_ref "uc002tku.1"; class_code "="; tss_id "TSS8018"; p_id "P8144";
chr2	Cufflinks	exon	114508002	114508145	.	-	.	gene_id "XLOC_008464"; transcript_id "5_00020179"; exon_number "13"; gene_name "uc002tku.1"; oId "SC3.11711.2"; nearest_ref "uc002tku.1"; class_code "="; tss_id "TSS8018"; p_id "P8144";
chr2	Cufflinks	exon	114512742	114512883	.	-	.	gene_id "XLOC_008464"; transcript_id "5_00020179"; exon_number "14"; gene_name "uc002tku.1"; oId "SC3.11711.2"; nearest_ref "uc002tku.1"; class_code "="; tss_id "TSS8018"; p_id "P8144";
chr2	Cufflinks	exon	114513031	114513121	.	-	.	gene_id "XLOC_008464"; transcript_id "5_00020179"; exon_number "15"; gene_name "uc002tku.1"; oId "SC3.11711.2"; nearest_ref "uc002tku.1"; class_code "="; tss_id "TSS8018"; p_id "P8144";
chr2	Cufflinks	exon	114513947	114514400	.	-	.	gene_id "XLOC_008464"; transcript_id "5_00020179"; exon_number "16"; gene_name "uc002tku.1"; oId "SC3.11711.2"; nearest_ref "uc002tku.1"; class_code "="; tss_id "TSS8018"; p_id "P8144";
chr2	hg19_knownGene	exon	114471931	114472618	.	-	.	gene_id "XLOC_008464"; transcript_id "5_00020180"; exon_number "1"; gene_name "uc002tkt.2"; oId "uc002tkt.2"; nearest_ref "uc002tkt.2"; class_code "="; tss_id "TSS8020";
chr2	hg19_knownGene	exon	114472735	114472772	.	-	.	gene_id "XLOC_008464"; transcript_id "5_00020180"; exon_number "2"; gene_name "uc002tkt.2"; oId "uc002tkt.2"; nearest_ref "uc002tkt.2"; class_code "="; tss_id "TSS8020";
chr2	hg19_knownGene	exon	114475330	114475427	.	-	.	gene_id "XLOC_008464"; transcript_id "5_00020180"; exon_number "3"; gene_name "uc002tkt.2"; oId "uc002tkt.2"; nearest_ref "uc002tkt.2"; class_code "="; tss_id "TSS8020";
chr2	hg19_knownGene	exon	114476731	114476885	.	-	.	gene_id "XLOC_008464"; transcript_id "5_00020180"; exon_number "4"; gene_name "uc002tkt.2"; oId "uc002tkt.2"; nearest_ref "uc002tkt.2"; class_code "="; tss_id "TSS8020";
chr2	hg19_knownGene	exon	114480681	114480771	.	-	.	gene_id "XLOC_008464"; transcript_id "5_00020180"; exon_number "5"; gene_name "uc002tkt.2"; oId "uc002tkt.2"; nearest_ref "uc002tkt.2"; class_code "="; tss_id "TSS8020";
chr2	hg19_knownGene	exon	114482955	114483114	.	-	.	gene_id "XLOC_008464"; transcript_id "5_00020180"; exon_number "6"; gene_name "uc002tkt.2"; oId "uc002tkt.2"; nearest_ref "uc002tkt.2"; class_code "="; tss_id "TSS8020";
chr2	hg19_knownGene	exon	114486978	114487082	.	-	.	gene_id "XLOC_008464"; transcript_id "5_00020180"; exon_number "7"; gene_name "uc002tkt.2"; oId "uc002tkt.2"; nearest_ref "uc002tkt.2"; class_code "="; tss_id "TSS8020";
chr2	hg19_knownGene	exon	114489161	114489225	.	-	.	gene_id "XLOC_008464"; transcript_id "5_00020180"; exon_number "8"; gene_name "uc002tkt.2"; oId "uc002tkt.2"; nearest_ref "uc002tkt.2"; class_code "="; tss_id "TSS8020";
chr2	hg19_knownGene	exon	114492163	114492250	.	-	.	gene_id "XLOC_008464"; transcript_id "5_00020180"; exon_number "9"; gene_name "uc002tkt.2"; oId "uc002tkt.2"; nearest_ref "uc002tkt.2"; class_code "="; tss_id "TSS8020";
chr2	hg19_knownGene	exon	114493354	114493435	.	-	.	gene_id "XLOC_008464"; transcript_id "5_00020180"; exon_number "10"; gene_name "uc002tkt.2"; oId "uc002tkt.2"; nearest_ref "uc002tkt.2"; class_code "="; tss_id "TSS8020";
chr2	hg19_knownGene	exon	114500269	114500456	.	-	.	gene_id "XLOC_008464"; transcript_id "5_00020180"; exon_number "11"; gene_name "uc002tkt.2"; oId "uc002tkt.2"; nearest_ref "uc002tkt.2"; class_code "="; tss_id "TSS8020";
chr2	hg19_knownGene	exon	114501290	114501371	.	-	.	gene_id "XLOC_008464"; transcript_id "5_00020180"; exon_number "12"; gene_name "uc002tkt.2"; oId "uc002tkt.2"; nearest_ref "uc002tkt.2"; class_code "="; tss_id "TSS8020";
chr2	hg19_knownGene	exon	114503854	114503916	.	-	.	gene_id "XLOC_008464"; transcript_id "5_00020180"; exon_number "13"; gene_name "uc002tkt.2"; oId "uc002tkt.2"; nearest_ref "uc002tkt.2"; class_code "="; tss_id "TSS8020";
chr2	hg19_knownGene	exon	114508002	114508145	.	-	.	gene_id "XLOC_008464"; transcript_id "5_00020180"; exon_number "14"; gene_name "uc002tkt.2"; oId "uc002tkt.2"; nearest_ref "uc002tkt.2"; class_code "="; tss_id "TSS8020";
chr2	hg19_knownGene	exon	114512742	114512883	.	-	.	gene_id "XLOC_008464"; transcript_id "5_00020180"; exon_number "15"; gene_name "uc002tkt.2"; oId "uc002tkt.2"; nearest_ref "uc002tkt.2"; class_code "="; tss_id "TSS8020";
chr2	hg19_knownGene	exon	114513031	114513121	.	-	.	gene_id "XLOC_008464"; transcript_id "5_00020180"; exon_number "16"; gene_name "uc002tkt.2"; oId "uc002tkt.2"; nearest_ref "uc002tkt.2"; class_code "="; tss_id "TSS8020";
chr2	hg19_knownGene	exon	114513432	114514270	.	-	.	gene_id "XLOC_008464"; transcript_id "5_00020180"; exon_number "17"; gene_name "uc002tkt.2"; oId "uc002tkt.2"; nearest_ref "uc002tkt.2"; class_code "="; tss_id "TSS8020";
chr2	Cufflinks	exon	114474166	114474188	.	-	.	gene_id "XLOC_008464"; transcript_id "5_00020181"; exon_number "1"; gene_name "uc002tkw.2"; oId "SC3.11711.5"; nearest_ref "uc002tkw.2"; class_code "j"; tss_id "TSS8018";
chr2	Cufflinks	exon	114475330	114475427	.	-	.	gene_id "XLOC_008464"; transcript_id "5_00020181"; exon_number "2"; gene_name "uc002tkw.2"; oId "SC3.11711.5"; nearest_ref "uc002tkw.2"; class_code "j"; tss_id "TSS8018";
chr2	Cufflinks	exon	114476731	114476885	.	-	.	gene_id "XLOC_008464"; transcript_id "5_00020181"; exon_number "3"; gene_name "uc002tkw.2"; oId "SC3.11711.5"; nearest_ref "uc002tkw.2"; class_code "j"; tss_id "TSS8018";
chr2	Cufflinks	exon	114480681	114480771	.	-	.	gene_id "XLOC_008464"; transcript_id "5_00020181"; exon_number "4"; gene_name "uc002tkw.2"; oId "SC3.11711.5"; nearest_ref "uc002tkw.2"; class_code "j"; tss_id "TSS8018";
chr2	Cufflinks	exon	114482955	114483114	.	-	.	gene_id "XLOC_008464"; transcript_id "5_00020181"; exon_number "5"; gene_name "uc002tkw.2"; oId "SC3.11711.5"; nearest_ref "uc002tkw.2"; class_code "j"; tss_id "TSS8018";
chr2	Cufflinks	exon	114486978	114487082	.	-	.	gene_id "XLOC_008464"; transcript_id "5_00020181"; exon_number "6"; gene_name "uc002tkw.2"; oId "SC3.11711.5"; nearest_ref "uc002tkw.2"; class_code "j"; tss_id "TSS8018";
chr2	Cufflinks	exon	114489161	114489225	.	-	.	gene_id "XLOC_008464"; transcript_id "5_00020181"; exon_number "7"; gene_name "uc002tkw.2"; oId "SC3.11711.5"; nearest_ref "uc002tkw.2"; class_code "j"; tss_id "TSS8018";
chr2	Cufflinks	exon	114492163	114492250	.	-	.	gene_id "XLOC_008464"; transcript_id "5_00020181"; exon_number "8"; gene_name "uc002tkw.2"; oId "SC3.11711.5"; nearest_ref "uc002tkw.2"; class_code "j"; tss_id "TSS8018";
chr2	Cufflinks	exon	114493354	114493435	.	-	.	gene_id "XLOC_008464"; transcript_id "5_00020181"; exon_number "9"; gene_name "uc002tkw.2"; oId "SC3.11711.5"; nearest_ref "uc002tkw.2"; class_code "j"; tss_id "TSS8018";
chr2	Cufflinks	exon	114500269	114500456	.	-	.	gene_id "XLOC_008464"; transcript_id "5_00020181"; exon_number "10"; gene_name "uc002tkw.2"; oId "SC3.11711.5"; nearest_ref "uc002tkw.2"; class_code "j"; tss_id "TSS8018";
chr2	Cufflinks	exon	114501290	114501371	.	-	.	gene_id "XLOC_008464"; transcript_id "5_00020181"; exon_number "11"; gene_name "uc002tkw.2"; oId "SC3.11711.5"; nearest_ref "uc002tkw.2"; class_code "j"; tss_id "TSS8018";
chr2	Cufflinks	exon	114503854	114503916	.	-	.	gene_id "XLOC_008464"; transcript_id "5_00020181"; exon_number "12"; gene_name "uc002tkw.2"; oId "SC3.11711.5"; nearest_ref "uc002tkw.2"; class_code "j"; tss_id "TSS8018";
chr2	Cufflinks	exon	114508002	114508145	.	-	.	gene_id "XLOC_008464"; transcript_id "5_00020181"; exon_number "13"; gene_name "uc002tkw.2"; oId "SC3.11711.5"; nearest_ref "uc002tkw.2"; class_code "j"; tss_id "TSS8018";
chr2	Cufflinks	exon	114512742	114512883	.	-	.	gene_id "XLOC_008464"; transcript_id "5_00020181"; exon_number "14"; gene_name "uc002tkw.2"; oId "SC3.11711.5"; nearest_ref "uc002tkw.2"; class_code "j"; tss_id "TSS8018";
chr2	Cufflinks	exon	114513031	114513121	.	-	.	gene_id "XLOC_008464"; transcript_id "5_00020181"; exon_number "15"; gene_name "uc002tkw.2"; oId "SC3.11711.5"; nearest_ref "uc002tkw.2"; class_code "j"; tss_id "TSS8018";
chr2	Cufflinks	exon	114513947	114514400	.	-	.	gene_id "XLOC_008464"; transcript_id "5_00020181"; exon_number "16"; gene_name "uc002tkw.2"; oId "SC3.11711.5"; nearest_ref "uc002tkw.2"; class_code "j"; tss_id "TSS8018";
chr2	Cufflinks	exon	114487688	114487733	.	-	.	gene_id "XLOC_008464"; transcript_id "5_00025868"; exon_number "1"; gene_name "uc002tkw.2"; oId "upf1_r4.21607.4"; nearest_ref "uc002tkw.2"; class_code "j"; tss_id "TSS8018";
chr2	Cufflinks	exon	114489161	114489225	.	-	.	gene_id "XLOC_008464"; transcript_id "5_00025868"; exon_number "2"; gene_name "uc002tkw.2"; oId "upf1_r4.21607.4"; nearest_ref "uc002tkw.2"; class_code "j"; tss_id "TSS8018";
chr2	Cufflinks	exon	114492163	114492250	.	-	.	gene_id "XLOC_008464"; transcript_id "5_00025868"; exon_number "3"; gene_name "uc002tkw.2"; oId "upf1_r4.21607.4"; nearest_ref "uc002tkw.2"; class_code "j"; tss_id "TSS8018";
chr2	Cufflinks	exon	114493354	114493435	.	-	.	gene_id "XLOC_008464"; transcript_id "5_00025868"; exon_number "4"; gene_name "uc002tkw.2"; oId "upf1_r4.21607.4"; nearest_ref "uc002tkw.2"; class_code "j"; tss_id "TSS8018";
chr2	Cufflinks	exon	114500269	114500456	.	-	.	gene_id "XLOC_008464"; transcript_id "5_00025868"; exon_number "5"; gene_name "uc002tkw.2"; oId "upf1_r4.21607.4"; nearest_ref "uc002tkw.2"; class_code "j"; tss_id "TSS8018";
chr2	Cufflinks	exon	114501290	114501371	.	-	.	gene_id "XLOC_008464"; transcript_id "5_00025868"; exon_number "6"; gene_name "uc002tkw.2"; oId "upf1_r4.21607.4"; nearest_ref "uc002tkw.2"; class_code "j"; tss_id "TSS8018";
chr2	Cufflinks	exon	114503854	114503916	.	-	.	gene_id "XLOC_008464"; transcript_id "5_00025868"; exon_number "7"; gene_name "uc002tkw.2"; oId "upf1_r4.21607.4"; nearest_ref "uc002tkw.2"; class_code "j"; tss_id "TSS8018";
chr2	Cufflinks	exon	114508002	114508145	.	-	.	gene_id "XLOC_008464"; transcript_id "5_00025868"; exon_number "8"; gene_name "uc002tkw.2"; oId "upf1_r4.21607.4"; nearest_ref "uc002tkw.2"; class_code "j"; tss_id "TSS8018";
chr2	Cufflinks	exon	114512742	114512883	.	-	.	gene_id "XLOC_008464"; transcript_id "5_00025868"; exon_number "9"; gene_name "uc002tkw.2"; oId "upf1_r4.21607.4"; nearest_ref "uc002tkw.2"; class_code "j"; tss_id "TSS8018";
chr2	Cufflinks	exon	114513031	114513121	.	-	.	gene_id "XLOC_008464"; transcript_id "5_00025868"; exon_number "10"; gene_name "uc002tkw.2"; oId "upf1_r4.21607.4"; nearest_ref "uc002tkw.2"; class_code "j"; tss_id "TSS8018";
chr2	Cufflinks	exon	114513947	114514400	.	-	.	gene_id "XLOC_008464"; transcript_id "5_00025868"; exon_number "11"; gene_name "uc002tkw.2"; oId "upf1_r4.21607.4"; nearest_ref "uc002tkw.2"; class_code "j"; tss_id "TSS8018";
chr2	hg19_knownGene	exon	114499462	114500456	.	-	.	gene_id "XLOC_008464"; transcript_id "5_00020182"; exon_number "1"; gene_name "uc002tkv.2"; oId "uc002tkv.2"; nearest_ref "uc002tkv.2"; class_code "="; tss_id "TSS8020"; p_id "P8143";
chr2	hg19_knownGene	exon	114501290	114501371	.	-	.	gene_id "XLOC_008464"; transcript_id "5_00020182"; exon_number "2"; gene_name "uc002tkv.2"; oId "uc002tkv.2"; nearest_ref "uc002tkv.2"; class_code "="; tss_id "TSS8020"; p_id "P8143";
chr2	hg19_knownGene	exon	114503854	114503916	.	-	.	gene_id "XLOC_008464"; transcript_id "5_00020182"; exon_number "3"; gene_name "uc002tkv.2"; oId "uc002tkv.2"; nearest_ref "uc002tkv.2"; class_code "="; tss_id "TSS8020"; p_id "P8143";
chr2	hg19_knownGene	exon	114508002	114508145	.	-	.	gene_id "XLOC_008464"; transcript_id "5_00020182"; exon_number "4"; gene_name "uc002tkv.2"; oId "uc002tkv.2"; nearest_ref "uc002tkv.2"; class_code "="; tss_id "TSS8020"; p_id "P8143";
chr2	hg19_knownGene	exon	114512742	114512883	.	-	.	gene_id "XLOC_008464"; transcript_id "5_00020182"; exon_number "5"; gene_name "uc002tkv.2"; oId "uc002tkv.2"; nearest_ref "uc002tkv.2"; class_code "="; tss_id "TSS8020"; p_id "P8143";
chr2	hg19_knownGene	exon	114513031	114513121	.	-	.	gene_id "XLOC_008464"; transcript_id "5_00020182"; exon_number "6"; gene_name "uc002tkv.2"; oId "uc002tkv.2"; nearest_ref "uc002tkv.2"; class_code "="; tss_id "TSS8020"; p_id "P8143";
chr2	hg19_knownGene	exon	114513432	114514270	.	-	.	gene_id "XLOC_008464"; transcript_id "5_00020182"; exon_number "7"; gene_name "uc002tkv.2"; oId "uc002tkv.2"; nearest_ref "uc002tkv.2"; class_code "="; tss_id "TSS8020"; p_id "P8143";
chr2	hg19_knownGene	exon	114499462	114500456	.	-	.	gene_id "XLOC_008464"; transcript_id "5_00020183"; exon_number "1"; gene_name "uc002tkw.2"; oId "uc002tkw.2"; nearest_ref "uc002tkw.2"; class_code "="; tss_id "TSS8018"; p_id "P8142";
chr2	hg19_knownGene	exon	114501290	114501371	.	-	.	gene_id "XLOC_008464"; transcript_id "5_00020183"; exon_number "2"; gene_name "uc002tkw.2"; oId "uc002tkw.2"; nearest_ref "uc002tkw.2"; class_code "="; tss_id "TSS8018"; p_id "P8142";
chr2	hg19_knownGene	exon	114503854	114503916	.	-	.	gene_id "XLOC_008464"; transcript_id "5_00020183"; exon_number "3"; gene_name "uc002tkw.2"; oId "uc002tkw.2"; nearest_ref "uc002tkw.2"; class_code "="; tss_id "TSS8018"; p_id "P8142";
chr2	hg19_knownGene	exon	114508002	114508145	.	-	.	gene_id "XLOC_008464"; transcript_id "5_00020183"; exon_number "4"; gene_name "uc002tkw.2"; oId "uc002tkw.2"; nearest_ref "uc002tkw.2"; class_code "="; tss_id "TSS8018"; p_id "P8142";
chr2	hg19_knownGene	exon	114512742	114512883	.	-	.	gene_id "XLOC_008464"; transcript_id "5_00020183"; exon_number "5"; gene_name "uc002tkw.2"; oId "uc002tkw.2"; nearest_ref "uc002tkw.2"; class_code "="; tss_id "TSS8018"; p_id "P8142";
chr2	hg19_knownGene	exon	114513031	114513121	.	-	.	gene_id "XLOC_008464"; transcript_id "5_00020183"; exon_number "6"; gene_name "uc002tkw.2"; oId "uc002tkw.2"; nearest_ref "uc002tkw.2"; class_code "="; tss_id "TSS8018"; p_id "P8142";
chr2	hg19_knownGene	exon	114513947	114514400	.	-	.	gene_id "XLOC_008464"; transcript_id "5_00020183"; exon_number "7"; gene_name "uc002tkw.2"; oId "uc002tkw.2"; nearest_ref "uc002tkw.2"; class_code "="; tss_id "TSS8018"; p_id "P8142";
chr2	Cufflinks	exon	114460743	114462196	.	-	.	gene_id "XLOC_008465"; transcript_id "5_00022906"; exon_number "1"; oId "upf3.12306.1"; class_code ".";
chr2	Cufflinks	exon	114462298	114463121	.	-	.	gene_id "XLOC_008466"; transcript_id "5_00022907"; exon_number "1"; oId "SC4.18118.1"; class_code ".";
chr2	Cufflinks	exon	114576705	114577245	.	-	.	gene_id "XLOC_008467"; transcript_id "5_00025869"; exon_number "1"; oId "upf1_r4.21482.1"; class_code "u";
chr2	Cufflinks	exon	114577786	114578038	.	-	.	gene_id "XLOC_008468"; transcript_id "5_00022909"; exon_number "1"; oId "SC4.18084.1"; class_code "u";
chr2	Cufflinks	exon	114577886	114578260	.	-	.	gene_id "XLOC_008468"; transcript_id "5_00025870"; exon_number "1"; oId "upf1_r4.21480.1"; class_code "u";
chr2	Cufflinks	exon	114579584	114580596	.	-	.	gene_id "XLOC_008469"; transcript_id "5_00025871"; exon_number "1"; oId "upf1_r4.21481.1"; class_code "u";
chr2	Cufflinks	exon	114581279	114581577	.	-	.	gene_id "XLOC_008470"; transcript_id "5_00025872"; exon_number "1"; oId "upf1_r4.21483.1"; class_code "u"; tss_id "TSS8023";
chr2	Cufflinks	exon	114588429	114589005	.	-	.	gene_id "XLOC_008470"; transcript_id "5_00025872"; exon_number "2"; oId "upf1_r4.21483.1"; class_code "u"; tss_id "TSS8023";
chr2	Cufflinks	exon	114589107	114589164	.	-	.	gene_id "XLOC_008470"; transcript_id "5_00025872"; exon_number "3"; oId "upf1_r4.21483.1"; class_code "u"; tss_id "TSS8023";
chr2	Cufflinks	exon	114588428	114589005	.	-	.	gene_id "XLOC_008470"; transcript_id "5_00022910"; exon_number "1"; oId "SC4.18083.1"; class_code "u"; tss_id "TSS8023";
chr2	Cufflinks	exon	114589107	114589144	.	-	.	gene_id "XLOC_008470"; transcript_id "5_00022910"; exon_number "2"; oId "SC4.18083.1"; class_code "u"; tss_id "TSS8023";
chr2	Cufflinks	exon	114619043	114619138	.	-	.	gene_id "XLOC_008471"; transcript_id "5_00024063"; exon_number "1"; oId "upf3.12315.1"; class_code "u"; tss_id "TSS8024";
chr2	Cufflinks	exon	114639351	114639896	.	-	.	gene_id "XLOC_008471"; transcript_id "5_00024063"; exon_number "2"; oId "upf3.12315.1"; class_code "u"; tss_id "TSS8024";
chr2	Cufflinks	exon	114647121	114647344	.	-	.	gene_id "XLOC_008471"; transcript_id "5_00024063"; exon_number "3"; oId "upf3.12315.1"; class_code "u"; tss_id "TSS8024";
chr2	Cufflinks	exon	114619515	114619615	.	-	.	gene_id "XLOC_008471"; transcript_id "5_00025873"; exon_number "1"; oId "upf1_r4.21525.1"; class_code "u";
chr2	Cufflinks	exon	114638993	114639896	.	-	.	gene_id "XLOC_008471"; transcript_id "5_00024065"; exon_number "1"; oId "upf3.12315.3"; class_code "u"; tss_id "TSS8024";
chr2	Cufflinks	exon	114647121	114647344	.	-	.	gene_id "XLOC_008471"; transcript_id "5_00024065"; exon_number "2"; oId "upf3.12315.3"; class_code "u"; tss_id "TSS8024";
chr2	Cufflinks	exon	114639039	114640018	.	-	.	gene_id "XLOC_008471"; transcript_id "5_00022911"; exon_number "1"; oId "SC4.18131.2"; class_code "u";
chr2	Cufflinks	exon	114639039	114639896	.	-	.	gene_id "XLOC_008471"; transcript_id "5_00020184"; exon_number "1"; oId "SC4.18131.1"; class_code "."; tss_id "TSS8026";
chr2	Cufflinks	exon	114648470	114648600	.	-	.	gene_id "XLOC_008471"; transcript_id "5_00020184"; exon_number "2"; oId "SC4.18131.1"; class_code "."; tss_id "TSS8026";
chr2	Cufflinks	exon	114647083	114647416	.	-	.	gene_id "XLOC_008471"; transcript_id "5_00022912"; exon_number "1"; oId "SC4.18132.1"; class_code "u";
chr2	hg19_knownGene	exon	115901626	115901945	.	-	.	gene_id "XLOC_008472"; transcript_id "5_00020185"; exon_number "1"; gene_name "uc002tld.2"; oId "uc002tld.2"; nearest_ref "uc002tld.2"; class_code "="; tss_id "TSS8027";
chr2	hg19_knownGene	exon	115902436	115902604	.	-	.	gene_id "XLOC_008472"; transcript_id "5_00020185"; exon_number "2"; gene_name "uc002tld.2"; oId "uc002tld.2"; nearest_ref "uc002tld.2"; class_code "="; tss_id "TSS8027";
chr2	hg19_knownGene	exon	115918681	115918920	.	-	.	gene_id "XLOC_008472"; transcript_id "5_00020185"; exon_number "3"; gene_name "uc002tld.2"; oId "uc002tld.2"; nearest_ref "uc002tld.2"; class_code "="; tss_id "TSS8027";
chr2	Cufflinks	exon	117938487	117938622	.	-	.	gene_id "XLOC_008473"; transcript_id "5_00022913"; exon_number "1"; oId "SC4.18091.1"; class_code "u";
chr2	hg19_knownGene	exon	118673149	118677972	.	-	.	gene_id "XLOC_008474"; transcript_id "5_00020187"; exon_number "1"; gene_name "uc002tlj.2"; oId "uc002tlj.2"; nearest_ref "uc002tlj.2"; class_code "="; tss_id "TSS8028"; p_id "P8146";
chr2	hg19_knownGene	exon	118688613	118688726	.	-	.	gene_id "XLOC_008474"; transcript_id "5_00020187"; exon_number "2"; gene_name "uc002tlj.2"; oId "uc002tlj.2"; nearest_ref "uc002tlj.2"; class_code "="; tss_id "TSS8028"; p_id "P8146";
chr2	hg19_knownGene	exon	118693071	118693155	.	-	.	gene_id "XLOC_008474"; transcript_id "5_00020187"; exon_number "3"; gene_name "uc002tlj.2"; oId "uc002tlj.2"; nearest_ref "uc002tlj.2"; class_code "="; tss_id "TSS8028"; p_id "P8146";
chr2	hg19_knownGene	exon	118694278	118694315	.	-	.	gene_id "XLOC_008474"; transcript_id "5_00020187"; exon_number "4"; gene_name "uc002tlj.2"; oId "uc002tlj.2"; nearest_ref "uc002tlj.2"; class_code "="; tss_id "TSS8028"; p_id "P8146";
chr2	hg19_knownGene	exon	118696605	118696687	.	-	.	gene_id "XLOC_008474"; transcript_id "5_00020187"; exon_number "5"; gene_name "uc002tlj.2"; oId "uc002tlj.2"; nearest_ref "uc002tlj.2"; class_code "="; tss_id "TSS8028"; p_id "P8146";
chr2	hg19_knownGene	exon	118698765	118698873	.	-	.	gene_id "XLOC_008474"; transcript_id "5_00020187"; exon_number "6"; gene_name "uc002tlj.2"; oId "uc002tlj.2"; nearest_ref "uc002tlj.2"; class_code "="; tss_id "TSS8028"; p_id "P8146";
chr2	hg19_knownGene	exon	118701600	118701662	.	-	.	gene_id "XLOC_008474"; transcript_id "5_00020187"; exon_number "7"; gene_name "uc002tlj.2"; oId "uc002tlj.2"; nearest_ref "uc002tlj.2"; class_code "="; tss_id "TSS8028"; p_id "P8146";
chr2	hg19_knownGene	exon	118703105	118703158	.	-	.	gene_id "XLOC_008474"; transcript_id "5_00020187"; exon_number "8"; gene_name "uc002tlj.2"; oId "uc002tlj.2"; nearest_ref "uc002tlj.2"; class_code "="; tss_id "TSS8028"; p_id "P8146";
chr2	hg19_knownGene	exon	118704387	118704458	.	-	.	gene_id "XLOC_008474"; transcript_id "5_00020187"; exon_number "9"; gene_name "uc002tlj.2"; oId "uc002tlj.2"; nearest_ref "uc002tlj.2"; class_code "="; tss_id "TSS8028"; p_id "P8146";
chr2	hg19_knownGene	exon	118705681	118705762	.	-	.	gene_id "XLOC_008474"; transcript_id "5_00020187"; exon_number "10"; gene_name "uc002tlj.2"; oId "uc002tlj.2"; nearest_ref "uc002tlj.2"; class_code "="; tss_id "TSS8028"; p_id "P8146";
chr2	hg19_knownGene	exon	118706898	118706971	.	-	.	gene_id "XLOC_008474"; transcript_id "5_00020187"; exon_number "11"; gene_name "uc002tlj.2"; oId "uc002tlj.2"; nearest_ref "uc002tlj.2"; class_code "="; tss_id "TSS8028"; p_id "P8146";
chr2	hg19_knownGene	exon	118709949	118710011	.	-	.	gene_id "XLOC_008474"; transcript_id "5_00020187"; exon_number "12"; gene_name "uc002tlj.2"; oId "uc002tlj.2"; nearest_ref "uc002tlj.2"; class_code "="; tss_id "TSS8028"; p_id "P8146";
chr2	hg19_knownGene	exon	118715941	118716057	.	-	.	gene_id "XLOC_008474"; transcript_id "5_00020187"; exon_number "13"; gene_name "uc002tlj.2"; oId "uc002tlj.2"; nearest_ref "uc002tlj.2"; class_code "="; tss_id "TSS8028"; p_id "P8146";
chr2	hg19_knownGene	exon	118731484	118731570	.	-	.	gene_id "XLOC_008474"; transcript_id "5_00020187"; exon_number "14"; gene_name "uc002tlj.2"; oId "uc002tlj.2"; nearest_ref "uc002tlj.2"; class_code "="; tss_id "TSS8028"; p_id "P8146";
chr2	hg19_knownGene	exon	118732426	118732476	.	-	.	gene_id "XLOC_008474"; transcript_id "5_00020187"; exon_number "15"; gene_name "uc002tlj.2"; oId "uc002tlj.2"; nearest_ref "uc002tlj.2"; class_code "="; tss_id "TSS8028"; p_id "P8146";
chr2	hg19_knownGene	exon	118732764	118732856	.	-	.	gene_id "XLOC_008474"; transcript_id "5_00020187"; exon_number "16"; gene_name "uc002tlj.2"; oId "uc002tlj.2"; nearest_ref "uc002tlj.2"; class_code "="; tss_id "TSS8028"; p_id "P8146";
chr2	hg19_knownGene	exon	118735570	118735606	.	-	.	gene_id "XLOC_008474"; transcript_id "5_00020187"; exon_number "17"; gene_name "uc002tlj.2"; oId "uc002tlj.2"; nearest_ref "uc002tlj.2"; class_code "="; tss_id "TSS8028"; p_id "P8146";
chr2	hg19_knownGene	exon	118743545	118743645	.	-	.	gene_id "XLOC_008474"; transcript_id "5_00020187"; exon_number "18"; gene_name "uc002tlj.2"; oId "uc002tlj.2"; nearest_ref "uc002tlj.2"; class_code "="; tss_id "TSS8028"; p_id "P8146";
chr2	hg19_knownGene	exon	118753022	118753078	.	-	.	gene_id "XLOC_008474"; transcript_id "5_00020187"; exon_number "19"; gene_name "uc002tlj.2"; oId "uc002tlj.2"; nearest_ref "uc002tlj.2"; class_code "="; tss_id "TSS8028"; p_id "P8146";
chr2	hg19_knownGene	exon	118753840	118753938	.	-	.	gene_id "XLOC_008474"; transcript_id "5_00020187"; exon_number "20"; gene_name "uc002tlj.2"; oId "uc002tlj.2"; nearest_ref "uc002tlj.2"; class_code "="; tss_id "TSS8028"; p_id "P8146";
chr2	hg19_knownGene	exon	118758397	118758508	.	-	.	gene_id "XLOC_008474"; transcript_id "5_00020187"; exon_number "21"; gene_name "uc002tlj.2"; oId "uc002tlj.2"; nearest_ref "uc002tlj.2"; class_code "="; tss_id "TSS8028"; p_id "P8146";
chr2	hg19_knownGene	exon	118764298	118764392	.	-	.	gene_id "XLOC_008474"; transcript_id "5_00020187"; exon_number "22"; gene_name "uc002tlj.2"; oId "uc002tlj.2"; nearest_ref "uc002tlj.2"; class_code "="; tss_id "TSS8028"; p_id "P8146";
chr2	hg19_knownGene	exon	118766121	118766234	.	-	.	gene_id "XLOC_008474"; transcript_id "5_00020187"; exon_number "23"; gene_name "uc002tlj.2"; oId "uc002tlj.2"; nearest_ref "uc002tlj.2"; class_code "="; tss_id "TSS8028"; p_id "P8146";
chr2	hg19_knownGene	exon	118771530	118771697	.	-	.	gene_id "XLOC_008474"; transcript_id "5_00020187"; exon_number "24"; gene_name "uc002tlj.2"; oId "uc002tlj.2"; nearest_ref "uc002tlj.2"; class_code "="; tss_id "TSS8028"; p_id "P8146";
chr2	Cufflinks	exon	118673149	118677972	.	-	.	gene_id "XLOC_008474"; transcript_id "5_00024066"; exon_number "1"; gene_name "uc010fld.1"; oId "upf3.12322.2"; nearest_ref "uc010fld.1"; class_code "j"; tss_id "TSS8028";
chr2	Cufflinks	exon	118688613	118688726	.	-	.	gene_id "XLOC_008474"; transcript_id "5_00024066"; exon_number "2"; gene_name "uc010fld.1"; oId "upf3.12322.2"; nearest_ref "uc010fld.1"; class_code "j"; tss_id "TSS8028";
chr2	Cufflinks	exon	118693071	118693155	.	-	.	gene_id "XLOC_008474"; transcript_id "5_00024066"; exon_number "3"; gene_name "uc010fld.1"; oId "upf3.12322.2"; nearest_ref "uc010fld.1"; class_code "j"; tss_id "TSS8028";
chr2	Cufflinks	exon	118694278	118694315	.	-	.	gene_id "XLOC_008474"; transcript_id "5_00024066"; exon_number "4"; gene_name "uc010fld.1"; oId "upf3.12322.2"; nearest_ref "uc010fld.1"; class_code "j"; tss_id "TSS8028";
chr2	Cufflinks	exon	118696605	118696687	.	-	.	gene_id "XLOC_008474"; transcript_id "5_00024066"; exon_number "5"; gene_name "uc010fld.1"; oId "upf3.12322.2"; nearest_ref "uc010fld.1"; class_code "j"; tss_id "TSS8028";
chr2	Cufflinks	exon	118698765	118698873	.	-	.	gene_id "XLOC_008474"; transcript_id "5_00024066"; exon_number "6"; gene_name "uc010fld.1"; oId "upf3.12322.2"; nearest_ref "uc010fld.1"; class_code "j"; tss_id "TSS8028";
chr2	Cufflinks	exon	118701600	118701662	.	-	.	gene_id "XLOC_008474"; transcript_id "5_00024066"; exon_number "7"; gene_name "uc010fld.1"; oId "upf3.12322.2"; nearest_ref "uc010fld.1"; class_code "j"; tss_id "TSS8028";
chr2	Cufflinks	exon	118703105	118703158	.	-	.	gene_id "XLOC_008474"; transcript_id "5_00024066"; exon_number "8"; gene_name "uc010fld.1"; oId "upf3.12322.2"; nearest_ref "uc010fld.1"; class_code "j"; tss_id "TSS8028";
chr2	Cufflinks	exon	118704387	118704458	.	-	.	gene_id "XLOC_008474"; transcript_id "5_00024066"; exon_number "9"; gene_name "uc010fld.1"; oId "upf3.12322.2"; nearest_ref "uc010fld.1"; class_code "j"; tss_id "TSS8028";
chr2	Cufflinks	exon	118705681	118705762	.	-	.	gene_id "XLOC_008474"; transcript_id "5_00024066"; exon_number "10"; gene_name "uc010fld.1"; oId "upf3.12322.2"; nearest_ref "uc010fld.1"; class_code "j"; tss_id "TSS8028";
chr2	Cufflinks	exon	118706898	118706971	.	-	.	gene_id "XLOC_008474"; transcript_id "5_00024066"; exon_number "11"; gene_name "uc010fld.1"; oId "upf3.12322.2"; nearest_ref "uc010fld.1"; class_code "j"; tss_id "TSS8028";
chr2	Cufflinks	exon	118709949	118710011	.	-	.	gene_id "XLOC_008474"; transcript_id "5_00024066"; exon_number "12"; gene_name "uc010fld.1"; oId "upf3.12322.2"; nearest_ref "uc010fld.1"; class_code "j"; tss_id "TSS8028";
chr2	Cufflinks	exon	118715941	118716057	.	-	.	gene_id "XLOC_008474"; transcript_id "5_00024066"; exon_number "13"; gene_name "uc010fld.1"; oId "upf3.12322.2"; nearest_ref "uc010fld.1"; class_code "j"; tss_id "TSS8028";
chr2	Cufflinks	exon	118731484	118731570	.	-	.	gene_id "XLOC_008474"; transcript_id "5_00024066"; exon_number "14"; gene_name "uc010fld.1"; oId "upf3.12322.2"; nearest_ref "uc010fld.1"; class_code "j"; tss_id "TSS8028";
chr2	Cufflinks	exon	118732426	118732476	.	-	.	gene_id "XLOC_008474"; transcript_id "5_00024066"; exon_number "15"; gene_name "uc010fld.1"; oId "upf3.12322.2"; nearest_ref "uc010fld.1"; class_code "j"; tss_id "TSS8028";
chr2	Cufflinks	exon	118732764	118732856	.	-	.	gene_id "XLOC_008474"; transcript_id "5_00024066"; exon_number "16"; gene_name "uc010fld.1"; oId "upf3.12322.2"; nearest_ref "uc010fld.1"; class_code "j"; tss_id "TSS8028";
chr2	Cufflinks	exon	118735570	118735606	.	-	.	gene_id "XLOC_008474"; transcript_id "5_00024066"; exon_number "17"; gene_name "uc010fld.1"; oId "upf3.12322.2"; nearest_ref "uc010fld.1"; class_code "j"; tss_id "TSS8028";
chr2	Cufflinks	exon	118743545	118743645	.	-	.	gene_id "XLOC_008474"; transcript_id "5_00024066"; exon_number "18"; gene_name "uc010fld.1"; oId "upf3.12322.2"; nearest_ref "uc010fld.1"; class_code "j"; tss_id "TSS8028";
chr2	Cufflinks	exon	118751541	118751639	.	-	.	gene_id "XLOC_008474"; transcript_id "5_00024066"; exon_number "19"; gene_name "uc010fld.1"; oId "upf3.12322.2"; nearest_ref "uc010fld.1"; class_code "j"; tss_id "TSS8028";
chr2	Cufflinks	exon	118753022	118753078	.	-	.	gene_id "XLOC_008474"; transcript_id "5_00024066"; exon_number "20"; gene_name "uc010fld.1"; oId "upf3.12322.2"; nearest_ref "uc010fld.1"; class_code "j"; tss_id "TSS8028";
chr2	Cufflinks	exon	118753840	118753938	.	-	.	gene_id "XLOC_008474"; transcript_id "5_00024066"; exon_number "21"; gene_name "uc010fld.1"; oId "upf3.12322.2"; nearest_ref "uc010fld.1"; class_code "j"; tss_id "TSS8028";
chr2	Cufflinks	exon	118758397	118758508	.	-	.	gene_id "XLOC_008474"; transcript_id "5_00024066"; exon_number "22"; gene_name "uc010fld.1"; oId "upf3.12322.2"; nearest_ref "uc010fld.1"; class_code "j"; tss_id "TSS8028";
chr2	Cufflinks	exon	118764298	118764392	.	-	.	gene_id "XLOC_008474"; transcript_id "5_00024066"; exon_number "23"; gene_name "uc010fld.1"; oId "upf3.12322.2"; nearest_ref "uc010fld.1"; class_code "j"; tss_id "TSS8028";
chr2	Cufflinks	exon	118766121	118766234	.	-	.	gene_id "XLOC_008474"; transcript_id "5_00024066"; exon_number "24"; gene_name "uc010fld.1"; oId "upf3.12322.2"; nearest_ref "uc010fld.1"; class_code "j"; tss_id "TSS8028";
chr2	Cufflinks	exon	118771530	118771697	.	-	.	gene_id "XLOC_008474"; transcript_id "5_00024066"; exon_number "25"; gene_name "uc010fld.1"; oId "upf3.12322.2"; nearest_ref "uc010fld.1"; class_code "j"; tss_id "TSS8028";
chr2	hg19_knownGene	exon	118693994	118694315	.	-	.	gene_id "XLOC_008474"; transcript_id "5_00020188"; exon_number "1"; gene_name "uc010fld.1"; oId "uc010fld.1"; nearest_ref "uc010fld.1"; class_code "="; tss_id "TSS8028"; p_id "P8145";
chr2	hg19_knownGene	exon	118696605	118696687	.	-	.	gene_id "XLOC_008474"; transcript_id "5_00020188"; exon_number "2"; gene_name "uc010fld.1"; oId "uc010fld.1"; nearest_ref "uc010fld.1"; class_code "="; tss_id "TSS8028"; p_id "P8145";
chr2	hg19_knownGene	exon	118698765	118698873	.	-	.	gene_id "XLOC_008474"; transcript_id "5_00020188"; exon_number "3"; gene_name "uc010fld.1"; oId "uc010fld.1"; nearest_ref "uc010fld.1"; class_code "="; tss_id "TSS8028"; p_id "P8145";
chr2	hg19_knownGene	exon	118701600	118701662	.	-	.	gene_id "XLOC_008474"; transcript_id "5_00020188"; exon_number "4"; gene_name "uc010fld.1"; oId "uc010fld.1"; nearest_ref "uc010fld.1"; class_code "="; tss_id "TSS8028"; p_id "P8145";
chr2	hg19_knownGene	exon	118703105	118703158	.	-	.	gene_id "XLOC_008474"; transcript_id "5_00020188"; exon_number "5"; gene_name "uc010fld.1"; oId "uc010fld.1"; nearest_ref "uc010fld.1"; class_code "="; tss_id "TSS8028"; p_id "P8145";
chr2	hg19_knownGene	exon	118704387	118704458	.	-	.	gene_id "XLOC_008474"; transcript_id "5_00020188"; exon_number "6"; gene_name "uc010fld.1"; oId "uc010fld.1"; nearest_ref "uc010fld.1"; class_code "="; tss_id "TSS8028"; p_id "P8145";
chr2	hg19_knownGene	exon	118705681	118705762	.	-	.	gene_id "XLOC_008474"; transcript_id "5_00020188"; exon_number "7"; gene_name "uc010fld.1"; oId "uc010fld.1"; nearest_ref "uc010fld.1"; class_code "="; tss_id "TSS8028"; p_id "P8145";
chr2	hg19_knownGene	exon	118706898	118706971	.	-	.	gene_id "XLOC_008474"; transcript_id "5_00020188"; exon_number "8"; gene_name "uc010fld.1"; oId "uc010fld.1"; nearest_ref "uc010fld.1"; class_code "="; tss_id "TSS8028"; p_id "P8145";
chr2	hg19_knownGene	exon	118709949	118710011	.	-	.	gene_id "XLOC_008474"; transcript_id "5_00020188"; exon_number "9"; gene_name "uc010fld.1"; oId "uc010fld.1"; nearest_ref "uc010fld.1"; class_code "="; tss_id "TSS8028"; p_id "P8145";
chr2	hg19_knownGene	exon	118715941	118716057	.	-	.	gene_id "XLOC_008474"; transcript_id "5_00020188"; exon_number "10"; gene_name "uc010fld.1"; oId "uc010fld.1"; nearest_ref "uc010fld.1"; class_code "="; tss_id "TSS8028"; p_id "P8145";
chr2	hg19_knownGene	exon	118731484	118731570	.	-	.	gene_id "XLOC_008474"; transcript_id "5_00020188"; exon_number "11"; gene_name "uc010fld.1"; oId "uc010fld.1"; nearest_ref "uc010fld.1"; class_code "="; tss_id "TSS8028"; p_id "P8145";
chr2	hg19_knownGene	exon	118732426	118732476	.	-	.	gene_id "XLOC_008474"; transcript_id "5_00020188"; exon_number "12"; gene_name "uc010fld.1"; oId "uc010fld.1"; nearest_ref "uc010fld.1"; class_code "="; tss_id "TSS8028"; p_id "P8145";
chr2	hg19_knownGene	exon	118732764	118732856	.	-	.	gene_id "XLOC_008474"; transcript_id "5_00020188"; exon_number "13"; gene_name "uc010fld.1"; oId "uc010fld.1"; nearest_ref "uc010fld.1"; class_code "="; tss_id "TSS8028"; p_id "P8145";
chr2	hg19_knownGene	exon	118735570	118735606	.	-	.	gene_id "XLOC_008474"; transcript_id "5_00020188"; exon_number "14"; gene_name "uc010fld.1"; oId "uc010fld.1"; nearest_ref "uc010fld.1"; class_code "="; tss_id "TSS8028"; p_id "P8145";
chr2	hg19_knownGene	exon	118743545	118743645	.	-	.	gene_id "XLOC_008474"; transcript_id "5_00020188"; exon_number "15"; gene_name "uc010fld.1"; oId "uc010fld.1"; nearest_ref "uc010fld.1"; class_code "="; tss_id "TSS8028"; p_id "P8145";
chr2	hg19_knownGene	exon	118753022	118753078	.	-	.	gene_id "XLOC_008474"; transcript_id "5_00020188"; exon_number "16"; gene_name "uc010fld.1"; oId "uc010fld.1"; nearest_ref "uc010fld.1"; class_code "="; tss_id "TSS8028"; p_id "P8145";
chr2	hg19_knownGene	exon	118753840	118753938	.	-	.	gene_id "XLOC_008474"; transcript_id "5_00020188"; exon_number "17"; gene_name "uc010fld.1"; oId "uc010fld.1"; nearest_ref "uc010fld.1"; class_code "="; tss_id "TSS8028"; p_id "P8145";
chr2	hg19_knownGene	exon	118758397	118758508	.	-	.	gene_id "XLOC_008474"; transcript_id "5_00020188"; exon_number "18"; gene_name "uc010fld.1"; oId "uc010fld.1"; nearest_ref "uc010fld.1"; class_code "="; tss_id "TSS8028"; p_id "P8145";
chr2	hg19_knownGene	exon	118764298	118764392	.	-	.	gene_id "XLOC_008474"; transcript_id "5_00020188"; exon_number "19"; gene_name "uc010fld.1"; oId "uc010fld.1"; nearest_ref "uc010fld.1"; class_code "="; tss_id "TSS8028"; p_id "P8145";
chr2	hg19_knownGene	exon	118766121	118766234	.	-	.	gene_id "XLOC_008474"; transcript_id "5_00020188"; exon_number "20"; gene_name "uc010fld.1"; oId "uc010fld.1"; nearest_ref "uc010fld.1"; class_code "="; tss_id "TSS8028"; p_id "P8145";
chr2	hg19_knownGene	exon	118771530	118771697	.	-	.	gene_id "XLOC_008474"; transcript_id "5_00020188"; exon_number "21"; gene_name "uc010fld.1"; oId "uc010fld.1"; nearest_ref "uc010fld.1"; class_code "="; tss_id "TSS8028"; p_id "P8145";
chr2	Cufflinks	exon	118707343	118707692	.	-	.	gene_id "XLOC_008475"; transcript_id "5_00022914"; exon_number "1"; gene_name "uc010fld.1"; oId "SC4.18108.1"; nearest_ref "uc010fld.1"; class_code "i";
chr2	Cufflinks	exon	118886814	118887314	.	-	.	gene_id "XLOC_008476"; transcript_id "5_00025875"; exon_number "1"; oId "upf1_r4.21500.1"; class_code "u";
chr2	Cufflinks	exon	118887484	118888360	.	-	.	gene_id "XLOC_008477"; transcript_id "5_00025876"; exon_number "1"; oId "upf1_r4.21501.1"; class_code "u";
chr2	Cufflinks	exon	118940617	118940898	.	-	.	gene_id "XLOC_008478"; transcript_id "5_00022916"; exon_number "1"; oId "SC4.18109.1"; class_code "u"; tss_id "TSS8029";
chr2	Cufflinks	exon	118942914	118942961	.	-	.	gene_id "XLOC_008478"; transcript_id "5_00022916"; exon_number "2"; oId "SC4.18109.1"; class_code "u"; tss_id "TSS8029";
chr2	Cufflinks	exon	118943325	118943990	.	-	.	gene_id "XLOC_008479"; transcript_id "5_00025877"; exon_number "1"; oId "upf1_r4.21507.1"; class_code "u";
chr2	hg19_knownGene	exon	119599748	119600830	.	-	.	gene_id "XLOC_008480"; transcript_id "5_00020189"; exon_number "1"; gene_name "uc002tlm.2"; oId "uc002tlm.2"; nearest_ref "uc002tlm.2"; class_code "="; tss_id "TSS8030"; p_id "P8147";
chr2	hg19_knownGene	exon	119603882	119605759	.	-	.	gene_id "XLOC_008480"; transcript_id "5_00020189"; exon_number "2"; gene_name "uc002tlm.2"; oId "uc002tlm.2"; nearest_ref "uc002tlm.2"; class_code "="; tss_id "TSS8030"; p_id "P8147";
chr2	hg19_knownGene	exon	119913819	119914557	.	-	.	gene_id "XLOC_008481"; transcript_id "5_00020190"; exon_number "1"; gene_name "uc002tlo.2"; oId "uc002tlo.2"; nearest_ref "uc002tlo.2"; class_code "="; tss_id "TSS8031"; p_id "P8148";
chr2	hg19_knownGene	exon	119915162	119916471	.	-	.	gene_id "XLOC_008481"; transcript_id "5_00020190"; exon_number "2"; gene_name "uc002tlo.2"; oId "uc002tlo.2"; nearest_ref "uc002tlo.2"; class_code "="; tss_id "TSS8031"; p_id "P8148";
chr2	Cufflinks	exon	120059820	120060124	.	-	.	gene_id "XLOC_008482"; transcript_id "5_00024068"; exon_number "1"; gene_name "uc002tlu.2"; oId "upf3.12314.1"; nearest_ref "uc002tlu.2"; class_code "j"; tss_id "TSS8032";
chr2	Cufflinks	exon	120069198	120069279	.	-	.	gene_id "XLOC_008482"; transcript_id "5_00024068"; exon_number "2"; gene_name "uc002tlu.2"; oId "upf3.12314.1"; nearest_ref "uc002tlu.2"; class_code "j"; tss_id "TSS8032";
chr2	Cufflinks	exon	120075042	120075079	.	-	.	gene_id "XLOC_008482"; transcript_id "5_00024068"; exon_number "3"; gene_name "uc002tlu.2"; oId "upf3.12314.1"; nearest_ref "uc002tlu.2"; class_code "j"; tss_id "TSS8032";
chr2	Cufflinks	exon	120078730	120078780	.	-	.	gene_id "XLOC_008482"; transcript_id "5_00024068"; exon_number "4"; gene_name "uc002tlu.2"; oId "upf3.12314.1"; nearest_ref "uc002tlu.2"; class_code "j"; tss_id "TSS8032";
chr2	Cufflinks	exon	120093844	120093958	.	-	.	gene_id "XLOC_008482"; transcript_id "5_00024068"; exon_number "5"; gene_name "uc002tlu.2"; oId "upf3.12314.1"; nearest_ref "uc002tlu.2"; class_code "j"; tss_id "TSS8032";
chr2	Cufflinks	exon	120097403	120097547	.	-	.	gene_id "XLOC_008482"; transcript_id "5_00024068"; exon_number "6"; gene_name "uc002tlu.2"; oId "upf3.12314.1"; nearest_ref "uc002tlu.2"; class_code "j"; tss_id "TSS8032";
chr2	Cufflinks	exon	120124366	120124404	.	-	.	gene_id "XLOC_008482"; transcript_id "5_00024068"; exon_number "7"; gene_name "uc002tlu.2"; oId "upf3.12314.1"; nearest_ref "uc002tlu.2"; class_code "j"; tss_id "TSS8032";
chr2	Cufflinks	exon	120059903	120060124	.	-	.	gene_id "XLOC_008482"; transcript_id "5_00025879"; exon_number "1"; gene_name "uc002tlu.2"; oId "upf1_r4.21521.3"; nearest_ref "uc002tlu.2"; class_code "j"; tss_id "TSS8032";
chr2	Cufflinks	exon	120068962	120069060	.	-	.	gene_id "XLOC_008482"; transcript_id "5_00025879"; exon_number "2"; gene_name "uc002tlu.2"; oId "upf1_r4.21521.3"; nearest_ref "uc002tlu.2"; class_code "j"; tss_id "TSS8032";
chr2	Cufflinks	exon	120069198	120069279	.	-	.	gene_id "XLOC_008482"; transcript_id "5_00025879"; exon_number "3"; gene_name "uc002tlu.2"; oId "upf1_r4.21521.3"; nearest_ref "uc002tlu.2"; class_code "j"; tss_id "TSS8032";
chr2	Cufflinks	exon	120075042	120075079	.	-	.	gene_id "XLOC_008482"; transcript_id "5_00025879"; exon_number "4"; gene_name "uc002tlu.2"; oId "upf1_r4.21521.3"; nearest_ref "uc002tlu.2"; class_code "j"; tss_id "TSS8032";
chr2	Cufflinks	exon	120078730	120078780	.	-	.	gene_id "XLOC_008482"; transcript_id "5_00025879"; exon_number "5"; gene_name "uc002tlu.2"; oId "upf1_r4.21521.3"; nearest_ref "uc002tlu.2"; class_code "j"; tss_id "TSS8032";
chr2	Cufflinks	exon	120097403	120097547	.	-	.	gene_id "XLOC_008482"; transcript_id "5_00025879"; exon_number "6"; gene_name "uc002tlu.2"; oId "upf1_r4.21521.3"; nearest_ref "uc002tlu.2"; class_code "j"; tss_id "TSS8032";
chr2	Cufflinks	exon	120097735	120097937	.	-	.	gene_id "XLOC_008482"; transcript_id "5_00025879"; exon_number "7"; gene_name "uc002tlu.2"; oId "upf1_r4.21521.3"; nearest_ref "uc002tlu.2"; class_code "j"; tss_id "TSS8032";
chr2	Cufflinks	exon	120124012	120124318	.	-	.	gene_id "XLOC_008482"; transcript_id "5_00025879"; exon_number "8"; gene_name "uc002tlu.2"; oId "upf1_r4.21521.3"; nearest_ref "uc002tlu.2"; class_code "j"; tss_id "TSS8032";
chr2	Cufflinks	exon	120059903	120060124	.	-	.	gene_id "XLOC_008482"; transcript_id "5_00025878"; exon_number "1"; gene_name "uc002tlu.2"; oId "upf1_r4.21521.2"; nearest_ref "uc002tlu.2"; class_code "j"; tss_id "TSS8032";
chr2	Cufflinks	exon	120069198	120069279	.	-	.	gene_id "XLOC_008482"; transcript_id "5_00025878"; exon_number "2"; gene_name "uc002tlu.2"; oId "upf1_r4.21521.2"; nearest_ref "uc002tlu.2"; class_code "j"; tss_id "TSS8032";
chr2	Cufflinks	exon	120075042	120075079	.	-	.	gene_id "XLOC_008482"; transcript_id "5_00025878"; exon_number "3"; gene_name "uc002tlu.2"; oId "upf1_r4.21521.2"; nearest_ref "uc002tlu.2"; class_code "j"; tss_id "TSS8032";
chr2	Cufflinks	exon	120078730	120078780	.	-	.	gene_id "XLOC_008482"; transcript_id "5_00025878"; exon_number "4"; gene_name "uc002tlu.2"; oId "upf1_r4.21521.2"; nearest_ref "uc002tlu.2"; class_code "j"; tss_id "TSS8032";
chr2	Cufflinks	exon	120093844	120093958	.	-	.	gene_id "XLOC_008482"; transcript_id "5_00025878"; exon_number "5"; gene_name "uc002tlu.2"; oId "upf1_r4.21521.2"; nearest_ref "uc002tlu.2"; class_code "j"; tss_id "TSS8032";
chr2	Cufflinks	exon	120097403	120097547	.	-	.	gene_id "XLOC_008482"; transcript_id "5_00025878"; exon_number "6"; gene_name "uc002tlu.2"; oId "upf1_r4.21521.2"; nearest_ref "uc002tlu.2"; class_code "j"; tss_id "TSS8032";
chr2	Cufflinks	exon	120097735	120097937	.	-	.	gene_id "XLOC_008482"; transcript_id "5_00025878"; exon_number "7"; gene_name "uc002tlu.2"; oId "upf1_r4.21521.2"; nearest_ref "uc002tlu.2"; class_code "j"; tss_id "TSS8032";
chr2	Cufflinks	exon	120123933	120124318	.	-	.	gene_id "XLOC_008482"; transcript_id "5_00025878"; exon_number "8"; gene_name "uc002tlu.2"; oId "upf1_r4.21521.2"; nearest_ref "uc002tlu.2"; class_code "j"; tss_id "TSS8032";
chr2	Cufflinks	exon	120059903	120060124	.	-	.	gene_id "XLOC_008482"; transcript_id "5_00025880"; exon_number "1"; gene_name "uc002tlu.2"; oId "upf1_r4.21521.1"; nearest_ref "uc002tlu.2"; class_code "j"; tss_id "TSS8032";
chr2	Cufflinks	exon	120069198	120069279	.	-	.	gene_id "XLOC_008482"; transcript_id "5_00025880"; exon_number "2"; gene_name "uc002tlu.2"; oId "upf1_r4.21521.1"; nearest_ref "uc002tlu.2"; class_code "j"; tss_id "TSS8032";
chr2	Cufflinks	exon	120075042	120075079	.	-	.	gene_id "XLOC_008482"; transcript_id "5_00025880"; exon_number "3"; gene_name "uc002tlu.2"; oId "upf1_r4.21521.1"; nearest_ref "uc002tlu.2"; class_code "j"; tss_id "TSS8032";
chr2	Cufflinks	exon	120097403	120097547	.	-	.	gene_id "XLOC_008482"; transcript_id "5_00025880"; exon_number "4"; gene_name "uc002tlu.2"; oId "upf1_r4.21521.1"; nearest_ref "uc002tlu.2"; class_code "j"; tss_id "TSS8032";
chr2	Cufflinks	exon	120097735	120097937	.	-	.	gene_id "XLOC_008482"; transcript_id "5_00025880"; exon_number "5"; gene_name "uc002tlu.2"; oId "upf1_r4.21521.1"; nearest_ref "uc002tlu.2"; class_code "j"; tss_id "TSS8032";
chr2	Cufflinks	exon	120124366	120124404	.	-	.	gene_id "XLOC_008482"; transcript_id "5_00025880"; exon_number "6"; gene_name "uc002tlu.2"; oId "upf1_r4.21521.1"; nearest_ref "uc002tlu.2"; class_code "j"; tss_id "TSS8032";
chr2	Cufflinks	exon	120059929	120060124	.	-	.	gene_id "XLOC_008482"; transcript_id "5_00022918"; exon_number "1"; gene_name "uc002tlu.2"; oId "SC4.18120.1"; nearest_ref "uc002tlu.2"; class_code "j"; tss_id "TSS8032";
chr2	Cufflinks	exon	120069198	120069279	.	-	.	gene_id "XLOC_008482"; transcript_id "5_00022918"; exon_number "2"; gene_name "uc002tlu.2"; oId "SC4.18120.1"; nearest_ref "uc002tlu.2"; class_code "j"; tss_id "TSS8032";
chr2	Cufflinks	exon	120075042	120075079	.	-	.	gene_id "XLOC_008482"; transcript_id "5_00022918"; exon_number "3"; gene_name "uc002tlu.2"; oId "SC4.18120.1"; nearest_ref "uc002tlu.2"; class_code "j"; tss_id "TSS8032";
chr2	Cufflinks	exon	120078730	120078780	.	-	.	gene_id "XLOC_008482"; transcript_id "5_00022918"; exon_number "4"; gene_name "uc002tlu.2"; oId "SC4.18120.1"; nearest_ref "uc002tlu.2"; class_code "j"; tss_id "TSS8032";
chr2	Cufflinks	exon	120097403	120097547	.	-	.	gene_id "XLOC_008482"; transcript_id "5_00022918"; exon_number "5"; gene_name "uc002tlu.2"; oId "SC4.18120.1"; nearest_ref "uc002tlu.2"; class_code "j"; tss_id "TSS8032";
chr2	Cufflinks	exon	120097735	120097937	.	-	.	gene_id "XLOC_008482"; transcript_id "5_00022918"; exon_number "6"; gene_name "uc002tlu.2"; oId "SC4.18120.1"; nearest_ref "uc002tlu.2"; class_code "j"; tss_id "TSS8032";
chr2	Cufflinks	exon	120124366	120124406	.	-	.	gene_id "XLOC_008482"; transcript_id "5_00022918"; exon_number "7"; gene_name "uc002tlu.2"; oId "SC4.18120.1"; nearest_ref "uc002tlu.2"; class_code "j"; tss_id "TSS8032";
chr2	hg19_knownGene	exon	120060020	120060124	.	-	.	gene_id "XLOC_008482"; transcript_id "5_00020195"; exon_number "1"; gene_name "uc010flf.1"; oId "uc010flf.1"; nearest_ref "uc010flf.1"; class_code "="; tss_id "TSS8032"; p_id "P8149";
chr2	hg19_knownGene	exon	120069198	120069279	.	-	.	gene_id "XLOC_008482"; transcript_id "5_00020195"; exon_number "2"; gene_name "uc010flf.1"; oId "uc010flf.1"; nearest_ref "uc010flf.1"; class_code "="; tss_id "TSS8032"; p_id "P8149";
chr2	hg19_knownGene	exon	120075042	120075079	.	-	.	gene_id "XLOC_008482"; transcript_id "5_00020195"; exon_number "3"; gene_name "uc010flf.1"; oId "uc010flf.1"; nearest_ref "uc010flf.1"; class_code "="; tss_id "TSS8032"; p_id "P8149";
chr2	hg19_knownGene	exon	120078730	120078780	.	-	.	gene_id "XLOC_008482"; transcript_id "5_00020195"; exon_number "4"; gene_name "uc010flf.1"; oId "uc010flf.1"; nearest_ref "uc010flf.1"; class_code "="; tss_id "TSS8032"; p_id "P8149";
chr2	hg19_knownGene	exon	120097403	120097547	.	-	.	gene_id "XLOC_008482"; transcript_id "5_00020195"; exon_number "5"; gene_name "uc010flf.1"; oId "uc010flf.1"; nearest_ref "uc010flf.1"; class_code "="; tss_id "TSS8032"; p_id "P8149";
chr2	hg19_knownGene	exon	120123933	120124258	.	-	.	gene_id "XLOC_008482"; transcript_id "5_00020195"; exon_number "6"; gene_name "uc010flf.1"; oId "uc010flf.1"; nearest_ref "uc010flf.1"; class_code "="; tss_id "TSS8032"; p_id "P8149";
chr2	hg19_knownGene	exon	120060020	120060124	.	-	.	gene_id "XLOC_008482"; transcript_id "5_00020193"; exon_number "1"; gene_name "uc002tls.2"; oId "uc002tls.2"; nearest_ref "uc002tls.2"; class_code "="; tss_id "TSS8032"; p_id "P8149";
chr2	hg19_knownGene	exon	120069198	120069279	.	-	.	gene_id "XLOC_008482"; transcript_id "5_00020193"; exon_number "2"; gene_name "uc002tls.2"; oId "uc002tls.2"; nearest_ref "uc002tls.2"; class_code "="; tss_id "TSS8032"; p_id "P8149";
chr2	hg19_knownGene	exon	120075042	120075079	.	-	.	gene_id "XLOC_008482"; transcript_id "5_00020193"; exon_number "3"; gene_name "uc002tls.2"; oId "uc002tls.2"; nearest_ref "uc002tls.2"; class_code "="; tss_id "TSS8032"; p_id "P8149";
chr2	hg19_knownGene	exon	120078730	120078780	.	-	.	gene_id "XLOC_008482"; transcript_id "5_00020193"; exon_number "4"; gene_name "uc002tls.2"; oId "uc002tls.2"; nearest_ref "uc002tls.2"; class_code "="; tss_id "TSS8032"; p_id "P8149";
chr2	hg19_knownGene	exon	120097403	120097547	.	-	.	gene_id "XLOC_008482"; transcript_id "5_00020193"; exon_number "5"; gene_name "uc002tls.2"; oId "uc002tls.2"; nearest_ref "uc002tls.2"; class_code "="; tss_id "TSS8032"; p_id "P8149";
chr2	hg19_knownGene	exon	120097735	120097937	.	-	.	gene_id "XLOC_008482"; transcript_id "5_00020193"; exon_number "6"; gene_name "uc002tls.2"; oId "uc002tls.2"; nearest_ref "uc002tls.2"; class_code "="; tss_id "TSS8032"; p_id "P8149";
chr2	hg19_knownGene	exon	120123933	120124258	.	-	.	gene_id "XLOC_008482"; transcript_id "5_00020193"; exon_number "7"; gene_name "uc002tls.2"; oId "uc002tls.2"; nearest_ref "uc002tls.2"; class_code "="; tss_id "TSS8032"; p_id "P8149";
chr2	hg19_knownGene	exon	120060020	120060124	.	-	.	gene_id "XLOC_008482"; transcript_id "5_00020196"; exon_number "1"; gene_name "uc010yyg.1"; oId "uc010yyg.1"; nearest_ref "uc010yyg.1"; class_code "="; tss_id "TSS8032";
chr2	hg19_knownGene	exon	120069198	120069279	.	-	.	gene_id "XLOC_008482"; transcript_id "5_00020196"; exon_number "2"; gene_name "uc010yyg.1"; oId "uc010yyg.1"; nearest_ref "uc010yyg.1"; class_code "="; tss_id "TSS8032";
chr2	hg19_knownGene	exon	120075042	120075079	.	-	.	gene_id "XLOC_008482"; transcript_id "5_00020196"; exon_number "3"; gene_name "uc010yyg.1"; oId "uc010yyg.1"; nearest_ref "uc010yyg.1"; class_code "="; tss_id "TSS8032";
chr2	hg19_knownGene	exon	120078730	120078780	.	-	.	gene_id "XLOC_008482"; transcript_id "5_00020196"; exon_number "4"; gene_name "uc010yyg.1"; oId "uc010yyg.1"; nearest_ref "uc010yyg.1"; class_code "="; tss_id "TSS8032";
chr2	hg19_knownGene	exon	120093844	120093958	.	-	.	gene_id "XLOC_008482"; transcript_id "5_00020196"; exon_number "5"; gene_name "uc010yyg.1"; oId "uc010yyg.1"; nearest_ref "uc010yyg.1"; class_code "="; tss_id "TSS8032";
chr2	hg19_knownGene	exon	120097403	120097547	.	-	.	gene_id "XLOC_008482"; transcript_id "5_00020196"; exon_number "6"; gene_name "uc010yyg.1"; oId "uc010yyg.1"; nearest_ref "uc010yyg.1"; class_code "="; tss_id "TSS8032";
chr2	hg19_knownGene	exon	120097735	120097937	.	-	.	gene_id "XLOC_008482"; transcript_id "5_00020196"; exon_number "7"; gene_name "uc010yyg.1"; oId "uc010yyg.1"; nearest_ref "uc010yyg.1"; class_code "="; tss_id "TSS8032";
chr2	hg19_knownGene	exon	120124012	120124318	.	-	.	gene_id "XLOC_008482"; transcript_id "5_00020196"; exon_number "8"; gene_name "uc010yyg.1"; oId "uc010yyg.1"; nearest_ref "uc010yyg.1"; class_code "="; tss_id "TSS8032";
chr2	hg19_knownGene	exon	120060020	120060124	.	-	.	gene_id "XLOC_008482"; transcript_id "5_00020194"; exon_number "1"; gene_name "uc002tlt.2"; oId "uc002tlt.2"; nearest_ref "uc002tlt.2"; class_code "="; tss_id "TSS8032"; p_id "P8149";
chr2	hg19_knownGene	exon	120069198	120069279	.	-	.	gene_id "XLOC_008482"; transcript_id "5_00020194"; exon_number "2"; gene_name "uc002tlt.2"; oId "uc002tlt.2"; nearest_ref "uc002tlt.2"; class_code "="; tss_id "TSS8032"; p_id "P8149";
chr2	hg19_knownGene	exon	120075042	120075079	.	-	.	gene_id "XLOC_008482"; transcript_id "5_00020194"; exon_number "3"; gene_name "uc002tlt.2"; oId "uc002tlt.2"; nearest_ref "uc002tlt.2"; class_code "="; tss_id "TSS8032"; p_id "P8149";
chr2	hg19_knownGene	exon	120078730	120078780	.	-	.	gene_id "XLOC_008482"; transcript_id "5_00020194"; exon_number "4"; gene_name "uc002tlt.2"; oId "uc002tlt.2"; nearest_ref "uc002tlt.2"; class_code "="; tss_id "TSS8032"; p_id "P8149";
chr2	hg19_knownGene	exon	120097403	120097547	.	-	.	gene_id "XLOC_008482"; transcript_id "5_00020194"; exon_number "5"; gene_name "uc002tlt.2"; oId "uc002tlt.2"; nearest_ref "uc002tlt.2"; class_code "="; tss_id "TSS8032"; p_id "P8149";
chr2	hg19_knownGene	exon	120097735	120097937	.	-	.	gene_id "XLOC_008482"; transcript_id "5_00020194"; exon_number "6"; gene_name "uc002tlt.2"; oId "uc002tlt.2"; nearest_ref "uc002tlt.2"; class_code "="; tss_id "TSS8032"; p_id "P8149";
chr2	hg19_knownGene	exon	120124012	120124318	.	-	.	gene_id "XLOC_008482"; transcript_id "5_00020194"; exon_number "7"; gene_name "uc002tlt.2"; oId "uc002tlt.2"; nearest_ref "uc002tlt.2"; class_code "="; tss_id "TSS8032"; p_id "P8149";
chr2	hg19_knownGene	exon	120060020	120060124	.	-	.	gene_id "XLOC_008482"; transcript_id "5_00020197"; exon_number "1"; gene_name "uc002tlu.2"; oId "uc002tlu.2"; nearest_ref "uc002tlu.2"; class_code "="; tss_id "TSS8032"; p_id "P8149";
chr2	hg19_knownGene	exon	120069198	120069279	.	-	.	gene_id "XLOC_008482"; transcript_id "5_00020197"; exon_number "2"; gene_name "uc002tlu.2"; oId "uc002tlu.2"; nearest_ref "uc002tlu.2"; class_code "="; tss_id "TSS8032"; p_id "P8149";
chr2	hg19_knownGene	exon	120075042	120075079	.	-	.	gene_id "XLOC_008482"; transcript_id "5_00020197"; exon_number "3"; gene_name "uc002tlu.2"; oId "uc002tlu.2"; nearest_ref "uc002tlu.2"; class_code "="; tss_id "TSS8032"; p_id "P8149";
chr2	hg19_knownGene	exon	120078730	120078780	.	-	.	gene_id "XLOC_008482"; transcript_id "5_00020197"; exon_number "4"; gene_name "uc002tlu.2"; oId "uc002tlu.2"; nearest_ref "uc002tlu.2"; class_code "="; tss_id "TSS8032"; p_id "P8149";
chr2	hg19_knownGene	exon	120097403	120097547	.	-	.	gene_id "XLOC_008482"; transcript_id "5_00020197"; exon_number "5"; gene_name "uc002tlu.2"; oId "uc002tlu.2"; nearest_ref "uc002tlu.2"; class_code "="; tss_id "TSS8032"; p_id "P8149";
chr2	hg19_knownGene	exon	120124366	120124404	.	-	.	gene_id "XLOC_008482"; transcript_id "5_00020197"; exon_number "6"; gene_name "uc002tlu.2"; oId "uc002tlu.2"; nearest_ref "uc002tlu.2"; class_code "="; tss_id "TSS8032"; p_id "P8149";
chr2	Cufflinks	exon	120069112	120069279	.	-	.	gene_id "XLOC_008482"; transcript_id "5_00024069"; exon_number "1"; gene_name "uc002tlt.2"; oId "upf3.12314.7"; nearest_ref "uc002tlt.2"; class_code "c"; tss_id "TSS8032";
chr2	Cufflinks	exon	120075042	120075079	.	-	.	gene_id "XLOC_008482"; transcript_id "5_00024069"; exon_number "2"; gene_name "uc002tlt.2"; oId "upf3.12314.7"; nearest_ref "uc002tlt.2"; class_code "c"; tss_id "TSS8032";
chr2	Cufflinks	exon	120078730	120078780	.	-	.	gene_id "XLOC_008482"; transcript_id "5_00024069"; exon_number "3"; gene_name "uc002tlt.2"; oId "upf3.12314.7"; nearest_ref "uc002tlt.2"; class_code "c"; tss_id "TSS8032";
chr2	Cufflinks	exon	120097403	120097547	.	-	.	gene_id "XLOC_008482"; transcript_id "5_00024069"; exon_number "4"; gene_name "uc002tlt.2"; oId "upf3.12314.7"; nearest_ref "uc002tlt.2"; class_code "c"; tss_id "TSS8032";
chr2	Cufflinks	exon	120097735	120097937	.	-	.	gene_id "XLOC_008482"; transcript_id "5_00024069"; exon_number "5"; gene_name "uc002tlt.2"; oId "upf3.12314.7"; nearest_ref "uc002tlt.2"; class_code "c"; tss_id "TSS8032";
chr2	Cufflinks	exon	120124012	120124318	.	-	.	gene_id "XLOC_008482"; transcript_id "5_00024069"; exon_number "6"; gene_name "uc002tlt.2"; oId "upf3.12314.7"; nearest_ref "uc002tlt.2"; class_code "c"; tss_id "TSS8032";
chr2	Cufflinks	exon	120121482	120121669	.	-	.	gene_id "XLOC_008483"; transcript_id "5_00025881"; exon_number "1"; gene_name "uc002tlu.2"; oId "upf1_r4.21522.1"; nearest_ref "uc002tlu.2"; class_code "i";
chr2	Cufflinks	exon	120122711	120123249	.	-	.	gene_id "XLOC_008484"; transcript_id "5_00025882"; exon_number "1"; gene_name "uc002tlu.2"; oId "upf1_r4.21523.1"; nearest_ref "uc002tlu.2"; class_code "i";
chr2	Cufflinks	exon	120188864	120189170	.	-	.	gene_id "XLOC_008485"; transcript_id "5_00025883"; exon_number "1"; oId "upf1_r4.21529.1"; class_code "u";
chr2	hg19_knownGene	exon	120197421	120197833	.	-	.	gene_id "XLOC_008486"; transcript_id "5_00020199"; exon_number "1"; gene_name "uc002tlz.2"; oId "uc002tlz.2"; nearest_ref "uc002tlz.2"; class_code "="; tss_id "TSS8033"; p_id "P8151";
chr2	hg19_knownGene	exon	120199134	120199175	.	-	.	gene_id "XLOC_008486"; transcript_id "5_00020199"; exon_number "2"; gene_name "uc002tlz.2"; oId "uc002tlz.2"; nearest_ref "uc002tlz.2"; class_code "="; tss_id "TSS8033"; p_id "P8151";
chr2	hg19_knownGene	exon	120204335	120204461	.	-	.	gene_id "XLOC_008486"; transcript_id "5_00020199"; exon_number "3"; gene_name "uc002tlz.2"; oId "uc002tlz.2"; nearest_ref "uc002tlz.2"; class_code "="; tss_id "TSS8033"; p_id "P8151";
chr2	hg19_knownGene	exon	120206265	120206356	.	-	.	gene_id "XLOC_008486"; transcript_id "5_00020199"; exon_number "4"; gene_name "uc002tlz.2"; oId "uc002tlz.2"; nearest_ref "uc002tlz.2"; class_code "="; tss_id "TSS8033"; p_id "P8151";
chr2	hg19_knownGene	exon	120209586	120209655	.	-	.	gene_id "XLOC_008486"; transcript_id "5_00020199"; exon_number "5"; gene_name "uc002tlz.2"; oId "uc002tlz.2"; nearest_ref "uc002tlz.2"; class_code "="; tss_id "TSS8033"; p_id "P8151";
chr2	hg19_knownGene	exon	120210863	120210923	.	-	.	gene_id "XLOC_008486"; transcript_id "5_00020199"; exon_number "6"; gene_name "uc002tlz.2"; oId "uc002tlz.2"; nearest_ref "uc002tlz.2"; class_code "="; tss_id "TSS8033"; p_id "P8151";
chr2	hg19_knownGene	exon	120219423	120219576	.	-	.	gene_id "XLOC_008486"; transcript_id "5_00020199"; exon_number "7"; gene_name "uc002tlz.2"; oId "uc002tlz.2"; nearest_ref "uc002tlz.2"; class_code "="; tss_id "TSS8033"; p_id "P8151";
chr2	hg19_knownGene	exon	120221699	120221831	.	-	.	gene_id "XLOC_008486"; transcript_id "5_00020199"; exon_number "8"; gene_name "uc002tlz.2"; oId "uc002tlz.2"; nearest_ref "uc002tlz.2"; class_code "="; tss_id "TSS8033"; p_id "P8151";
chr2	hg19_knownGene	exon	120231029	120231132	.	-	.	gene_id "XLOC_008486"; transcript_id "5_00020199"; exon_number "9"; gene_name "uc002tlz.2"; oId "uc002tlz.2"; nearest_ref "uc002tlz.2"; class_code "="; tss_id "TSS8033"; p_id "P8151";
chr2	hg19_knownGene	exon	120236387	120236732	.	-	.	gene_id "XLOC_008486"; transcript_id "5_00020199"; exon_number "10"; gene_name "uc002tlz.2"; oId "uc002tlz.2"; nearest_ref "uc002tlz.2"; class_code "="; tss_id "TSS8033"; p_id "P8151";
chr2	hg19_knownGene	exon	120197421	120197833	.	-	.	gene_id "XLOC_008486"; transcript_id "5_00020200"; exon_number "1"; gene_name "uc002tma.2"; oId "uc002tma.2"; nearest_ref "uc002tma.2"; class_code "="; tss_id "TSS8034"; p_id "P8150";
chr2	hg19_knownGene	exon	120199134	120199175	.	-	.	gene_id "XLOC_008486"; transcript_id "5_00020200"; exon_number "2"; gene_name "uc002tma.2"; oId "uc002tma.2"; nearest_ref "uc002tma.2"; class_code "="; tss_id "TSS8034"; p_id "P8150";
chr2	hg19_knownGene	exon	120204335	120204461	.	-	.	gene_id "XLOC_008486"; transcript_id "5_00020200"; exon_number "3"; gene_name "uc002tma.2"; oId "uc002tma.2"; nearest_ref "uc002tma.2"; class_code "="; tss_id "TSS8034"; p_id "P8150";
chr2	hg19_knownGene	exon	120206265	120206356	.	-	.	gene_id "XLOC_008486"; transcript_id "5_00020200"; exon_number "4"; gene_name "uc002tma.2"; oId "uc002tma.2"; nearest_ref "uc002tma.2"; class_code "="; tss_id "TSS8034"; p_id "P8150";
chr2	hg19_knownGene	exon	120209586	120209655	.	-	.	gene_id "XLOC_008486"; transcript_id "5_00020200"; exon_number "5"; gene_name "uc002tma.2"; oId "uc002tma.2"; nearest_ref "uc002tma.2"; class_code "="; tss_id "TSS8034"; p_id "P8150";
chr2	hg19_knownGene	exon	120210863	120210923	.	-	.	gene_id "XLOC_008486"; transcript_id "5_00020200"; exon_number "6"; gene_name "uc002tma.2"; oId "uc002tma.2"; nearest_ref "uc002tma.2"; class_code "="; tss_id "TSS8034"; p_id "P8150";
chr2	hg19_knownGene	exon	120219423	120219576	.	-	.	gene_id "XLOC_008486"; transcript_id "5_00020200"; exon_number "7"; gene_name "uc002tma.2"; oId "uc002tma.2"; nearest_ref "uc002tma.2"; class_code "="; tss_id "TSS8034"; p_id "P8150";
chr2	hg19_knownGene	exon	120221699	120221831	.	-	.	gene_id "XLOC_008486"; transcript_id "5_00020200"; exon_number "8"; gene_name "uc002tma.2"; oId "uc002tma.2"; nearest_ref "uc002tma.2"; class_code "="; tss_id "TSS8034"; p_id "P8150";
chr2	hg19_knownGene	exon	120223365	120223462	.	-	.	gene_id "XLOC_008486"; transcript_id "5_00020200"; exon_number "9"; gene_name "uc002tma.2"; oId "uc002tma.2"; nearest_ref "uc002tma.2"; class_code "="; tss_id "TSS8034"; p_id "P8150";
chr2	hg19_knownGene	exon	120231029	120231132	.	-	.	gene_id "XLOC_008486"; transcript_id "5_00020200"; exon_number "10"; gene_name "uc002tma.2"; oId "uc002tma.2"; nearest_ref "uc002tma.2"; class_code "="; tss_id "TSS8034"; p_id "P8150";
chr2	hg19_knownGene	exon	120236387	120236494	.	-	.	gene_id "XLOC_008486"; transcript_id "5_00020200"; exon_number "11"; gene_name "uc002tma.2"; oId "uc002tma.2"; nearest_ref "uc002tma.2"; class_code "="; tss_id "TSS8034"; p_id "P8150";
chr2	hg19_knownGene	exon	120252004	120252124	.	-	.	gene_id "XLOC_008486"; transcript_id "5_00020200"; exon_number "12"; gene_name "uc002tma.2"; oId "uc002tma.2"; nearest_ref "uc002tma.2"; class_code "="; tss_id "TSS8034"; p_id "P8150";
chr2	hg19_knownGene	exon	120281731	120282028	.	-	.	gene_id "XLOC_008486"; transcript_id "5_00020200"; exon_number "13"; gene_name "uc002tma.2"; oId "uc002tma.2"; nearest_ref "uc002tma.2"; class_code "="; tss_id "TSS8034"; p_id "P8150";
chr2	Cufflinks	exon	120969046	120969314	.	-	.	gene_id "XLOC_008487"; transcript_id "5_00022919"; exon_number "1"; oId "SC4.18133.1"; class_code "u";
chr2	Cufflinks	exon	120975047	120980984	.	-	.	gene_id "XLOC_008488"; transcript_id "5_00020201"; exon_number "1"; gene_name "uc002tmj.1"; oId "uc002tmi.1_ext"; nearest_ref "uc002tmj.1"; class_code "o";
chr2	Cufflinks	exon	120989465	120990402	.	-	.	gene_id "XLOC_008489"; transcript_id "5_00025886"; exon_number "1"; oId "upf1_r4.21560.2"; class_code "u";
chr2	Cufflinks	exon	120989065	120989342	.	-	.	gene_id "XLOC_008490"; transcript_id "5_00025885"; exon_number "1"; oId "upf1_r4.21561.1"; class_code "u";
chr2	Cufflinks	exon	120992400	120993138	.	-	.	gene_id "XLOC_008491"; transcript_id "5_00025887"; exon_number "1"; oId "upf1_r4.21562.1"; class_code "u";
chr2	Cufflinks	exon	120992855	120995413	.	-	.	gene_id "XLOC_008491"; transcript_id "5_00024071"; exon_number "1"; oId "upf3.12331.1"; class_code "u";
chr2	Cufflinks	exon	120992855	120995327	.	-	.	gene_id "XLOC_008491"; transcript_id "5_00022920"; exon_number "1"; oId "upf3.12331.2"; class_code "."; tss_id "TSS8036";
chr2	Cufflinks	exon	120995868	120995940	.	-	.	gene_id "XLOC_008491"; transcript_id "5_00022920"; exon_number "2"; oId "upf3.12331.2"; class_code "."; tss_id "TSS8036";
chr2	Cufflinks	exon	120996160	120996321	.	-	.	gene_id "XLOC_008491"; transcript_id "5_00022920"; exon_number "3"; oId "upf3.12331.2"; class_code "."; tss_id "TSS8036";
chr2	Cufflinks	exon	120993274	120995327	.	-	.	gene_id "XLOC_008491"; transcript_id "5_00025888"; exon_number "1"; oId "upf1_r4.21569.1"; class_code "u"; tss_id "TSS8037";
chr2	Cufflinks	exon	120995868	120995940	.	-	.	gene_id "XLOC_008491"; transcript_id "5_00025888"; exon_number "2"; oId "upf1_r4.21569.1"; class_code "u"; tss_id "TSS8037";
chr2	Cufflinks	exon	121003559	121003685	.	-	.	gene_id "XLOC_008491"; transcript_id "5_00025888"; exon_number "3"; oId "upf1_r4.21569.1"; class_code "u"; tss_id "TSS8037";
chr2	Cufflinks	exon	121001608	121001858	.	-	.	gene_id "XLOC_008492"; transcript_id "5_00025889"; exon_number "1"; gene_name "uc010yys.1"; oId "upf1_r4.21571.1"; nearest_ref "uc010yys.1"; class_code "i";
chr2	Cufflinks	exon	121002133	121002840	.	-	.	gene_id "XLOC_008493"; transcript_id "5_00024072"; exon_number "1"; gene_name "uc010yys.1"; oId "upf3.12335.1"; nearest_ref "uc010yys.1"; class_code "i";
chr2	Cufflinks	exon	121221911	121223925	.	-	.	gene_id "XLOC_008494"; transcript_id "5_00020204"; exon_number "1"; gene_name "uc002tmo.2"; oId "uc002tmo.2"; nearest_ref "uc002tmo.2"; class_code "c";
chr2	Cufflinks	exon	121489398	121489687	.	-	.	gene_id "XLOC_008495"; transcript_id "5_00025890"; exon_number "1"; oId "upf1_r4.21565.1"; class_code "u";
chr2	Cufflinks	exon	121657107	121657654	.	-	.	gene_id "XLOC_008496"; transcript_id "5_00025891"; exon_number "1"; gene_name "uc002tmq.1"; oId "upf1_r4.21579.1"; nearest_ref "uc002tmq.1"; class_code "i";
chr2	Cufflinks	exon	121658117	121658542	.	-	.	gene_id "XLOC_008497"; transcript_id "5_00025892"; exon_number "1"; gene_name "uc002tmq.1"; oId "upf1_r4.21580.1"; nearest_ref "uc002tmq.1"; class_code "i";
chr2	Cufflinks	exon	121662310	121662799	.	-	.	gene_id "XLOC_008498"; transcript_id "5_00022923"; exon_number "1"; gene_name "uc002tmq.1"; oId "SC4.18157.1"; nearest_ref "uc002tmq.1"; class_code "i";
chr2	Cufflinks	exon	121664755	121666080	.	-	.	gene_id "XLOC_008498"; transcript_id "5_00024074"; exon_number "1"; gene_name "uc002tmq.1"; oId "upf3.12338.1"; nearest_ref "uc002tmq.1"; class_code "i"; tss_id "TSS8041";
chr2	Cufflinks	exon	121669224	121669346	.	-	.	gene_id "XLOC_008498"; transcript_id "5_00024074"; exon_number "2"; gene_name "uc002tmq.1"; oId "upf3.12338.1"; nearest_ref "uc002tmq.1"; class_code "i"; tss_id "TSS8041";
chr2	Cufflinks	exon	121663650	121664379	.	-	.	gene_id "XLOC_008499"; transcript_id "5_00022924"; exon_number "1"; gene_name "uc002tmq.1"; oId "SC4.18158.1"; nearest_ref "uc002tmq.1"; class_code "i";
chr2	Cufflinks	exon	121666897	121667235	.	-	.	gene_id "XLOC_008500"; transcript_id "5_00025895"; exon_number "1"; gene_name "uc002tmq.1"; oId "upf1_r4.21582.1"; nearest_ref "uc002tmq.1"; class_code "i";
chr2	hg19_knownGene	exon	121974166	121981963	.	-	.	gene_id "XLOC_008501"; transcript_id "5_00020205"; exon_number "1"; gene_name "uc010flq.2"; oId "uc010flq.2"; nearest_ref "uc010flq.2"; class_code "="; tss_id "TSS8042";
chr2	hg19_knownGene	exon	121983138	121983189	.	-	.	gene_id "XLOC_008501"; transcript_id "5_00020205"; exon_number "2"; gene_name "uc010flq.2"; oId "uc010flq.2"; nearest_ref "uc010flq.2"; class_code "="; tss_id "TSS8042";
chr2	hg19_knownGene	exon	121991667	121991770	.	-	.	gene_id "XLOC_008501"; transcript_id "5_00020205"; exon_number "3"; gene_name "uc010flq.2"; oId "uc010flq.2"; nearest_ref "uc010flq.2"; class_code "="; tss_id "TSS8042";
chr2	hg19_knownGene	exon	121974166	121981963	.	-	.	gene_id "XLOC_008501"; transcript_id "5_00020207"; exon_number "1"; gene_name "uc010flr.2"; oId "uc010flr.2"; nearest_ref "uc010flr.2"; class_code "="; tss_id "TSS8043"; p_id "P8153";
chr2	hg19_knownGene	exon	121991667	121991770	.	-	.	gene_id "XLOC_008501"; transcript_id "5_00020207"; exon_number "2"; gene_name "uc010flr.2"; oId "uc010flr.2"; nearest_ref "uc010flr.2"; class_code "="; tss_id "TSS8043"; p_id "P8153";
chr2	hg19_knownGene	exon	121992797	121992887	.	-	.	gene_id "XLOC_008501"; transcript_id "5_00020207"; exon_number "3"; gene_name "uc010flr.2"; oId "uc010flr.2"; nearest_ref "uc010flr.2"; class_code "="; tss_id "TSS8043"; p_id "P8153";
chr2	hg19_knownGene	exon	121995199	121995292	.	-	.	gene_id "XLOC_008501"; transcript_id "5_00020207"; exon_number "4"; gene_name "uc010flr.2"; oId "uc010flr.2"; nearest_ref "uc010flr.2"; class_code "="; tss_id "TSS8043"; p_id "P8153";
chr2	hg19_knownGene	exon	121995378	121995426	.	-	.	gene_id "XLOC_008501"; transcript_id "5_00020207"; exon_number "5"; gene_name "uc010flr.2"; oId "uc010flr.2"; nearest_ref "uc010flr.2"; class_code "="; tss_id "TSS8043"; p_id "P8153";
chr2	hg19_knownGene	exon	121997134	121997225	.	-	.	gene_id "XLOC_008501"; transcript_id "5_00020207"; exon_number "6"; gene_name "uc010flr.2"; oId "uc010flr.2"; nearest_ref "uc010flr.2"; class_code "="; tss_id "TSS8043"; p_id "P8153";
chr2	hg19_knownGene	exon	121999935	122000045	.	-	.	gene_id "XLOC_008501"; transcript_id "5_00020207"; exon_number "7"; gene_name "uc010flr.2"; oId "uc010flr.2"; nearest_ref "uc010flr.2"; class_code "="; tss_id "TSS8043"; p_id "P8153";
chr2	hg19_knownGene	exon	122004394	122004546	.	-	.	gene_id "XLOC_008501"; transcript_id "5_00020207"; exon_number "8"; gene_name "uc010flr.2"; oId "uc010flr.2"; nearest_ref "uc010flr.2"; class_code "="; tss_id "TSS8043"; p_id "P8153";
chr2	hg19_knownGene	exon	122005740	122005846	.	-	.	gene_id "XLOC_008501"; transcript_id "5_00020207"; exon_number "9"; gene_name "uc010flr.2"; oId "uc010flr.2"; nearest_ref "uc010flr.2"; class_code "="; tss_id "TSS8043"; p_id "P8153";
chr2	hg19_knownGene	exon	122006558	122006663	.	-	.	gene_id "XLOC_008501"; transcript_id "5_00020207"; exon_number "10"; gene_name "uc010flr.2"; oId "uc010flr.2"; nearest_ref "uc010flr.2"; class_code "="; tss_id "TSS8043"; p_id "P8153";
chr2	hg19_knownGene	exon	122007147	122007223	.	-	.	gene_id "XLOC_008501"; transcript_id "5_00020207"; exon_number "11"; gene_name "uc010flr.2"; oId "uc010flr.2"; nearest_ref "uc010flr.2"; class_code "="; tss_id "TSS8043"; p_id "P8153";
chr2	hg19_knownGene	exon	122038696	122038847	.	-	.	gene_id "XLOC_008501"; transcript_id "5_00020207"; exon_number "12"; gene_name "uc010flr.2"; oId "uc010flr.2"; nearest_ref "uc010flr.2"; class_code "="; tss_id "TSS8043"; p_id "P8153";
chr2	hg19_knownGene	exon	122042624	122042778	.	-	.	gene_id "XLOC_008501"; transcript_id "5_00020207"; exon_number "13"; gene_name "uc010flr.2"; oId "uc010flr.2"; nearest_ref "uc010flr.2"; class_code "="; tss_id "TSS8043"; p_id "P8153";
chr2	hg19_knownGene	exon	121974166	121981963	.	-	.	gene_id "XLOC_008501"; transcript_id "5_00020206"; exon_number "1"; gene_name "uc002tmx.2"; oId "uc002tmx.2"; nearest_ref "uc002tmx.2"; class_code "="; tss_id "TSS8043"; p_id "P8152";
chr2	hg19_knownGene	exon	121983138	121983189	.	-	.	gene_id "XLOC_008501"; transcript_id "5_00020206"; exon_number "2"; gene_name "uc002tmx.2"; oId "uc002tmx.2"; nearest_ref "uc002tmx.2"; class_code "="; tss_id "TSS8043"; p_id "P8152";
chr2	hg19_knownGene	exon	121989402	121989544	.	-	.	gene_id "XLOC_008501"; transcript_id "5_00020206"; exon_number "3"; gene_name "uc002tmx.2"; oId "uc002tmx.2"; nearest_ref "uc002tmx.2"; class_code "="; tss_id "TSS8043"; p_id "P8152";
chr2	hg19_knownGene	exon	121991667	121991770	.	-	.	gene_id "XLOC_008501"; transcript_id "5_00020206"; exon_number "4"; gene_name "uc002tmx.2"; oId "uc002tmx.2"; nearest_ref "uc002tmx.2"; class_code "="; tss_id "TSS8043"; p_id "P8152";
chr2	hg19_knownGene	exon	121992797	121992887	.	-	.	gene_id "XLOC_008501"; transcript_id "5_00020206"; exon_number "5"; gene_name "uc002tmx.2"; oId "uc002tmx.2"; nearest_ref "uc002tmx.2"; class_code "="; tss_id "TSS8043"; p_id "P8152";
chr2	hg19_knownGene	exon	121995199	121995292	.	-	.	gene_id "XLOC_008501"; transcript_id "5_00020206"; exon_number "6"; gene_name "uc002tmx.2"; oId "uc002tmx.2"; nearest_ref "uc002tmx.2"; class_code "="; tss_id "TSS8043"; p_id "P8152";
chr2	hg19_knownGene	exon	121995378	121995426	.	-	.	gene_id "XLOC_008501"; transcript_id "5_00020206"; exon_number "7"; gene_name "uc002tmx.2"; oId "uc002tmx.2"; nearest_ref "uc002tmx.2"; class_code "="; tss_id "TSS8043"; p_id "P8152";
chr2	hg19_knownGene	exon	121997134	121997225	.	-	.	gene_id "XLOC_008501"; transcript_id "5_00020206"; exon_number "8"; gene_name "uc002tmx.2"; oId "uc002tmx.2"; nearest_ref "uc002tmx.2"; class_code "="; tss_id "TSS8043"; p_id "P8152";
chr2	hg19_knownGene	exon	121999935	122000045	.	-	.	gene_id "XLOC_008501"; transcript_id "5_00020206"; exon_number "9"; gene_name "uc002tmx.2"; oId "uc002tmx.2"; nearest_ref "uc002tmx.2"; class_code "="; tss_id "TSS8043"; p_id "P8152";
chr2	hg19_knownGene	exon	122004394	122004546	.	-	.	gene_id "XLOC_008501"; transcript_id "5_00020206"; exon_number "10"; gene_name "uc002tmx.2"; oId "uc002tmx.2"; nearest_ref "uc002tmx.2"; class_code "="; tss_id "TSS8043"; p_id "P8152";
chr2	hg19_knownGene	exon	122005740	122005846	.	-	.	gene_id "XLOC_008501"; transcript_id "5_00020206"; exon_number "11"; gene_name "uc002tmx.2"; oId "uc002tmx.2"; nearest_ref "uc002tmx.2"; class_code "="; tss_id "TSS8043"; p_id "P8152";
chr2	hg19_knownGene	exon	122006558	122006663	.	-	.	gene_id "XLOC_008501"; transcript_id "5_00020206"; exon_number "12"; gene_name "uc002tmx.2"; oId "uc002tmx.2"; nearest_ref "uc002tmx.2"; class_code "="; tss_id "TSS8043"; p_id "P8152";
chr2	hg19_knownGene	exon	122007147	122007223	.	-	.	gene_id "XLOC_008501"; transcript_id "5_00020206"; exon_number "13"; gene_name "uc002tmx.2"; oId "uc002tmx.2"; nearest_ref "uc002tmx.2"; class_code "="; tss_id "TSS8043"; p_id "P8152";
chr2	hg19_knownGene	exon	122038696	122038847	.	-	.	gene_id "XLOC_008501"; transcript_id "5_00020206"; exon_number "14"; gene_name "uc002tmx.2"; oId "uc002tmx.2"; nearest_ref "uc002tmx.2"; class_code "="; tss_id "TSS8043"; p_id "P8152";
chr2	hg19_knownGene	exon	122042624	122042778	.	-	.	gene_id "XLOC_008501"; transcript_id "5_00020206"; exon_number "15"; gene_name "uc002tmx.2"; oId "uc002tmx.2"; nearest_ref "uc002tmx.2"; class_code "="; tss_id "TSS8043"; p_id "P8152";
chr2	hg19_knownGene	exon	122095354	122098523	.	-	.	gene_id "XLOC_008502"; transcript_id "5_00020208"; exon_number "1"; gene_name "uc002tmy.2"; oId "uc002tmy.2"; nearest_ref "uc002tmy.2"; class_code "="; tss_id "TSS8044"; p_id "P8156";
chr2	hg19_knownGene	exon	122104614	122104730	.	-	.	gene_id "XLOC_008502"; transcript_id "5_00020208"; exon_number "2"; gene_name "uc002tmy.2"; oId "uc002tmy.2"; nearest_ref "uc002tmy.2"; class_code "="; tss_id "TSS8044"; p_id "P8156";
chr2	hg19_knownGene	exon	122106088	122106294	.	-	.	gene_id "XLOC_008502"; transcript_id "5_00020208"; exon_number "3"; gene_name "uc002tmy.2"; oId "uc002tmy.2"; nearest_ref "uc002tmy.2"; class_code "="; tss_id "TSS8044"; p_id "P8156";
chr2	hg19_knownGene	exon	122120748	122120876	.	-	.	gene_id "XLOC_008502"; transcript_id "5_00020208"; exon_number "4"; gene_name "uc002tmy.2"; oId "uc002tmy.2"; nearest_ref "uc002tmy.2"; class_code "="; tss_id "TSS8044"; p_id "P8156";
chr2	hg19_knownGene	exon	122122670	122122860	.	-	.	gene_id "XLOC_008502"; transcript_id "5_00020208"; exon_number "5"; gene_name "uc002tmy.2"; oId "uc002tmy.2"; nearest_ref "uc002tmy.2"; class_code "="; tss_id "TSS8044"; p_id "P8156";
chr2	hg19_knownGene	exon	122125164	122125407	.	-	.	gene_id "XLOC_008502"; transcript_id "5_00020208"; exon_number "6"; gene_name "uc002tmy.2"; oId "uc002tmy.2"; nearest_ref "uc002tmy.2"; class_code "="; tss_id "TSS8044"; p_id "P8156";
chr2	hg19_knownGene	exon	122135075	122136216	.	-	.	gene_id "XLOC_008502"; transcript_id "5_00020208"; exon_number "7"; gene_name "uc002tmy.2"; oId "uc002tmy.2"; nearest_ref "uc002tmy.2"; class_code "="; tss_id "TSS8044"; p_id "P8156";
chr2	hg19_knownGene	exon	122095354	122098523	.	-	.	gene_id "XLOC_008502"; transcript_id "5_00020209"; exon_number "1"; gene_name "uc010yyv.1"; oId "uc010yyv.1"; nearest_ref "uc010yyv.1"; class_code "="; tss_id "TSS8045"; p_id "P8154";
chr2	hg19_knownGene	exon	122104614	122104730	.	-	.	gene_id "XLOC_008502"; transcript_id "5_00020209"; exon_number "2"; gene_name "uc010yyv.1"; oId "uc010yyv.1"; nearest_ref "uc010yyv.1"; class_code "="; tss_id "TSS8045"; p_id "P8154";
chr2	hg19_knownGene	exon	122106088	122106294	.	-	.	gene_id "XLOC_008502"; transcript_id "5_00020209"; exon_number "3"; gene_name "uc010yyv.1"; oId "uc010yyv.1"; nearest_ref "uc010yyv.1"; class_code "="; tss_id "TSS8045"; p_id "P8154";
chr2	hg19_knownGene	exon	122120748	122120876	.	-	.	gene_id "XLOC_008502"; transcript_id "5_00020209"; exon_number "4"; gene_name "uc010yyv.1"; oId "uc010yyv.1"; nearest_ref "uc010yyv.1"; class_code "="; tss_id "TSS8045"; p_id "P8154";
chr2	hg19_knownGene	exon	122122670	122122860	.	-	.	gene_id "XLOC_008502"; transcript_id "5_00020209"; exon_number "5"; gene_name "uc010yyv.1"; oId "uc010yyv.1"; nearest_ref "uc010yyv.1"; class_code "="; tss_id "TSS8045"; p_id "P8154";
chr2	hg19_knownGene	exon	122125164	122125407	.	-	.	gene_id "XLOC_008502"; transcript_id "5_00020209"; exon_number "6"; gene_name "uc010yyv.1"; oId "uc010yyv.1"; nearest_ref "uc010yyv.1"; class_code "="; tss_id "TSS8045"; p_id "P8154";
chr2	hg19_knownGene	exon	122135075	122135225	.	-	.	gene_id "XLOC_008502"; transcript_id "5_00020209"; exon_number "7"; gene_name "uc010yyv.1"; oId "uc010yyv.1"; nearest_ref "uc010yyv.1"; class_code "="; tss_id "TSS8045"; p_id "P8154";
chr2	hg19_knownGene	exon	122144698	122144804	.	-	.	gene_id "XLOC_008502"; transcript_id "5_00020209"; exon_number "8"; gene_name "uc010yyv.1"; oId "uc010yyv.1"; nearest_ref "uc010yyv.1"; class_code "="; tss_id "TSS8045"; p_id "P8154";
chr2	hg19_knownGene	exon	122145339	122145482	.	-	.	gene_id "XLOC_008502"; transcript_id "5_00020209"; exon_number "9"; gene_name "uc010yyv.1"; oId "uc010yyv.1"; nearest_ref "uc010yyv.1"; class_code "="; tss_id "TSS8045"; p_id "P8154";
chr2	hg19_knownGene	exon	122154716	122154859	.	-	.	gene_id "XLOC_008502"; transcript_id "5_00020209"; exon_number "10"; gene_name "uc010yyv.1"; oId "uc010yyv.1"; nearest_ref "uc010yyv.1"; class_code "="; tss_id "TSS8045"; p_id "P8154";
chr2	hg19_knownGene	exon	122155898	122155976	.	-	.	gene_id "XLOC_008502"; transcript_id "5_00020209"; exon_number "11"; gene_name "uc010yyv.1"; oId "uc010yyv.1"; nearest_ref "uc010yyv.1"; class_code "="; tss_id "TSS8045"; p_id "P8154";
chr2	hg19_knownGene	exon	122159085	122159248	.	-	.	gene_id "XLOC_008502"; transcript_id "5_00020209"; exon_number "12"; gene_name "uc010yyv.1"; oId "uc010yyv.1"; nearest_ref "uc010yyv.1"; class_code "="; tss_id "TSS8045"; p_id "P8154";
chr2	hg19_knownGene	exon	122161943	122162010	.	-	.	gene_id "XLOC_008502"; transcript_id "5_00020209"; exon_number "13"; gene_name "uc010yyv.1"; oId "uc010yyv.1"; nearest_ref "uc010yyv.1"; class_code "="; tss_id "TSS8045"; p_id "P8154";
chr2	hg19_knownGene	exon	122165047	122165291	.	-	.	gene_id "XLOC_008502"; transcript_id "5_00020209"; exon_number "14"; gene_name "uc010yyv.1"; oId "uc010yyv.1"; nearest_ref "uc010yyv.1"; class_code "="; tss_id "TSS8045"; p_id "P8154";
chr2	hg19_knownGene	exon	122166985	122167025	.	-	.	gene_id "XLOC_008502"; transcript_id "5_00020209"; exon_number "15"; gene_name "uc010yyv.1"; oId "uc010yyv.1"; nearest_ref "uc010yyv.1"; class_code "="; tss_id "TSS8045"; p_id "P8154";
chr2	hg19_knownGene	exon	122095354	122098523	.	-	.	gene_id "XLOC_008502"; transcript_id "5_00020210"; exon_number "1"; gene_name "uc002tmz.2"; oId "uc002tmz.2"; nearest_ref "uc002tmz.2"; class_code "="; tss_id "TSS8046"; p_id "P8159";
chr2	hg19_knownGene	exon	122104614	122104730	.	-	.	gene_id "XLOC_008502"; transcript_id "5_00020210"; exon_number "2"; gene_name "uc002tmz.2"; oId "uc002tmz.2"; nearest_ref "uc002tmz.2"; class_code "="; tss_id "TSS8046"; p_id "P8159";
chr2	hg19_knownGene	exon	122106088	122106294	.	-	.	gene_id "XLOC_008502"; transcript_id "5_00020210"; exon_number "3"; gene_name "uc002tmz.2"; oId "uc002tmz.2"; nearest_ref "uc002tmz.2"; class_code "="; tss_id "TSS8046"; p_id "P8159";
chr2	hg19_knownGene	exon	122120748	122120876	.	-	.	gene_id "XLOC_008502"; transcript_id "5_00020210"; exon_number "4"; gene_name "uc002tmz.2"; oId "uc002tmz.2"; nearest_ref "uc002tmz.2"; class_code "="; tss_id "TSS8046"; p_id "P8159";
chr2	hg19_knownGene	exon	122122670	122122860	.	-	.	gene_id "XLOC_008502"; transcript_id "5_00020210"; exon_number "5"; gene_name "uc002tmz.2"; oId "uc002tmz.2"; nearest_ref "uc002tmz.2"; class_code "="; tss_id "TSS8046"; p_id "P8159";
chr2	hg19_knownGene	exon	122125164	122125407	.	-	.	gene_id "XLOC_008502"; transcript_id "5_00020210"; exon_number "6"; gene_name "uc002tmz.2"; oId "uc002tmz.2"; nearest_ref "uc002tmz.2"; class_code "="; tss_id "TSS8046"; p_id "P8159";
chr2	hg19_knownGene	exon	122135075	122135225	.	-	.	gene_id "XLOC_008502"; transcript_id "5_00020210"; exon_number "7"; gene_name "uc002tmz.2"; oId "uc002tmz.2"; nearest_ref "uc002tmz.2"; class_code "="; tss_id "TSS8046"; p_id "P8159";
chr2	hg19_knownGene	exon	122139784	122139900	.	-	.	gene_id "XLOC_008502"; transcript_id "5_00020210"; exon_number "8"; gene_name "uc002tmz.2"; oId "uc002tmz.2"; nearest_ref "uc002tmz.2"; class_code "="; tss_id "TSS8046"; p_id "P8159";
chr2	hg19_knownGene	exon	122144698	122144804	.	-	.	gene_id "XLOC_008502"; transcript_id "5_00020210"; exon_number "9"; gene_name "uc002tmz.2"; oId "uc002tmz.2"; nearest_ref "uc002tmz.2"; class_code "="; tss_id "TSS8046"; p_id "P8159";
chr2	hg19_knownGene	exon	122145339	122145482	.	-	.	gene_id "XLOC_008502"; transcript_id "5_00020210"; exon_number "10"; gene_name "uc002tmz.2"; oId "uc002tmz.2"; nearest_ref "uc002tmz.2"; class_code "="; tss_id "TSS8046"; p_id "P8159";
chr2	hg19_knownGene	exon	122154716	122154859	.	-	.	gene_id "XLOC_008502"; transcript_id "5_00020210"; exon_number "11"; gene_name "uc002tmz.2"; oId "uc002tmz.2"; nearest_ref "uc002tmz.2"; class_code "="; tss_id "TSS8046"; p_id "P8159";
chr2	hg19_knownGene	exon	122155898	122155976	.	-	.	gene_id "XLOC_008502"; transcript_id "5_00020210"; exon_number "12"; gene_name "uc002tmz.2"; oId "uc002tmz.2"; nearest_ref "uc002tmz.2"; class_code "="; tss_id "TSS8046"; p_id "P8159";
chr2	hg19_knownGene	exon	122159085	122159248	.	-	.	gene_id "XLOC_008502"; transcript_id "5_00020210"; exon_number "13"; gene_name "uc002tmz.2"; oId "uc002tmz.2"; nearest_ref "uc002tmz.2"; class_code "="; tss_id "TSS8046"; p_id "P8159";
chr2	hg19_knownGene	exon	122161943	122162010	.	-	.	gene_id "XLOC_008502"; transcript_id "5_00020210"; exon_number "14"; gene_name "uc002tmz.2"; oId "uc002tmz.2"; nearest_ref "uc002tmz.2"; class_code "="; tss_id "TSS8046"; p_id "P8159";
chr2	hg19_knownGene	exon	122165047	122165291	.	-	.	gene_id "XLOC_008502"; transcript_id "5_00020210"; exon_number "15"; gene_name "uc002tmz.2"; oId "uc002tmz.2"; nearest_ref "uc002tmz.2"; class_code "="; tss_id "TSS8046"; p_id "P8159";
chr2	hg19_knownGene	exon	122166600	122166623	.	-	.	gene_id "XLOC_008502"; transcript_id "5_00020210"; exon_number "16"; gene_name "uc002tmz.2"; oId "uc002tmz.2"; nearest_ref "uc002tmz.2"; class_code "="; tss_id "TSS8046"; p_id "P8159";
chr2	hg19_knownGene	exon	122168442	122168545	.	-	.	gene_id "XLOC_008502"; transcript_id "5_00020210"; exon_number "17"; gene_name "uc002tmz.2"; oId "uc002tmz.2"; nearest_ref "uc002tmz.2"; class_code "="; tss_id "TSS8046"; p_id "P8159";
chr2	hg19_knownGene	exon	122176198	122176305	.	-	.	gene_id "XLOC_008502"; transcript_id "5_00020210"; exon_number "18"; gene_name "uc002tmz.2"; oId "uc002tmz.2"; nearest_ref "uc002tmz.2"; class_code "="; tss_id "TSS8046"; p_id "P8159";
chr2	hg19_knownGene	exon	122182715	122182882	.	-	.	gene_id "XLOC_008502"; transcript_id "5_00020210"; exon_number "19"; gene_name "uc002tmz.2"; oId "uc002tmz.2"; nearest_ref "uc002tmz.2"; class_code "="; tss_id "TSS8046"; p_id "P8159";
chr2	hg19_knownGene	exon	122184980	122185006	.	-	.	gene_id "XLOC_008502"; transcript_id "5_00020210"; exon_number "20"; gene_name "uc002tmz.2"; oId "uc002tmz.2"; nearest_ref "uc002tmz.2"; class_code "="; tss_id "TSS8046"; p_id "P8159";
chr2	hg19_knownGene	exon	122187649	122187753	.	-	.	gene_id "XLOC_008502"; transcript_id "5_00020210"; exon_number "21"; gene_name "uc002tmz.2"; oId "uc002tmz.2"; nearest_ref "uc002tmz.2"; class_code "="; tss_id "TSS8046"; p_id "P8159";
chr2	hg19_knownGene	exon	122095354	122098523	.	-	.	gene_id "XLOC_008502"; transcript_id "5_00020211"; exon_number "1"; gene_name "uc002tna.2"; oId "uc002tna.2"; nearest_ref "uc002tna.2"; class_code "="; tss_id "TSS8047"; p_id "P8154";
chr2	hg19_knownGene	exon	122104614	122104730	.	-	.	gene_id "XLOC_008502"; transcript_id "5_00020211"; exon_number "2"; gene_name "uc002tna.2"; oId "uc002tna.2"; nearest_ref "uc002tna.2"; class_code "="; tss_id "TSS8047"; p_id "P8154";
chr2	hg19_knownGene	exon	122106088	122106294	.	-	.	gene_id "XLOC_008502"; transcript_id "5_00020211"; exon_number "3"; gene_name "uc002tna.2"; oId "uc002tna.2"; nearest_ref "uc002tna.2"; class_code "="; tss_id "TSS8047"; p_id "P8154";
chr2	hg19_knownGene	exon	122120748	122120876	.	-	.	gene_id "XLOC_008502"; transcript_id "5_00020211"; exon_number "4"; gene_name "uc002tna.2"; oId "uc002tna.2"; nearest_ref "uc002tna.2"; class_code "="; tss_id "TSS8047"; p_id "P8154";
chr2	hg19_knownGene	exon	122122670	122122860	.	-	.	gene_id "XLOC_008502"; transcript_id "5_00020211"; exon_number "5"; gene_name "uc002tna.2"; oId "uc002tna.2"; nearest_ref "uc002tna.2"; class_code "="; tss_id "TSS8047"; p_id "P8154";
chr2	hg19_knownGene	exon	122125164	122125407	.	-	.	gene_id "XLOC_008502"; transcript_id "5_00020211"; exon_number "6"; gene_name "uc002tna.2"; oId "uc002tna.2"; nearest_ref "uc002tna.2"; class_code "="; tss_id "TSS8047"; p_id "P8154";
chr2	hg19_knownGene	exon	122135075	122135225	.	-	.	gene_id "XLOC_008502"; transcript_id "5_00020211"; exon_number "7"; gene_name "uc002tna.2"; oId "uc002tna.2"; nearest_ref "uc002tna.2"; class_code "="; tss_id "TSS8047"; p_id "P8154";
chr2	hg19_knownGene	exon	122144698	122144804	.	-	.	gene_id "XLOC_008502"; transcript_id "5_00020211"; exon_number "8"; gene_name "uc002tna.2"; oId "uc002tna.2"; nearest_ref "uc002tna.2"; class_code "="; tss_id "TSS8047"; p_id "P8154";
chr2	hg19_knownGene	exon	122145339	122145482	.	-	.	gene_id "XLOC_008502"; transcript_id "5_00020211"; exon_number "9"; gene_name "uc002tna.2"; oId "uc002tna.2"; nearest_ref "uc002tna.2"; class_code "="; tss_id "TSS8047"; p_id "P8154";
chr2	hg19_knownGene	exon	122154716	122154859	.	-	.	gene_id "XLOC_008502"; transcript_id "5_00020211"; exon_number "10"; gene_name "uc002tna.2"; oId "uc002tna.2"; nearest_ref "uc002tna.2"; class_code "="; tss_id "TSS8047"; p_id "P8154";
chr2	hg19_knownGene	exon	122155898	122155976	.	-	.	gene_id "XLOC_008502"; transcript_id "5_00020211"; exon_number "11"; gene_name "uc002tna.2"; oId "uc002tna.2"; nearest_ref "uc002tna.2"; class_code "="; tss_id "TSS8047"; p_id "P8154";
chr2	hg19_knownGene	exon	122159085	122159248	.	-	.	gene_id "XLOC_008502"; transcript_id "5_00020211"; exon_number "12"; gene_name "uc002tna.2"; oId "uc002tna.2"; nearest_ref "uc002tna.2"; class_code "="; tss_id "TSS8047"; p_id "P8154";
chr2	hg19_knownGene	exon	122161943	122162010	.	-	.	gene_id "XLOC_008502"; transcript_id "5_00020211"; exon_number "13"; gene_name "uc002tna.2"; oId "uc002tna.2"; nearest_ref "uc002tna.2"; class_code "="; tss_id "TSS8047"; p_id "P8154";
chr2	hg19_knownGene	exon	122165047	122165291	.	-	.	gene_id "XLOC_008502"; transcript_id "5_00020211"; exon_number "14"; gene_name "uc002tna.2"; oId "uc002tna.2"; nearest_ref "uc002tna.2"; class_code "="; tss_id "TSS8047"; p_id "P8154";
chr2	hg19_knownGene	exon	122166600	122166623	.	-	.	gene_id "XLOC_008502"; transcript_id "5_00020211"; exon_number "15"; gene_name "uc002tna.2"; oId "uc002tna.2"; nearest_ref "uc002tna.2"; class_code "="; tss_id "TSS8047"; p_id "P8154";
chr2	hg19_knownGene	exon	122168442	122168545	.	-	.	gene_id "XLOC_008502"; transcript_id "5_00020211"; exon_number "16"; gene_name "uc002tna.2"; oId "uc002tna.2"; nearest_ref "uc002tna.2"; class_code "="; tss_id "TSS8047"; p_id "P8154";
chr2	hg19_knownGene	exon	122182715	122182882	.	-	.	gene_id "XLOC_008502"; transcript_id "5_00020211"; exon_number "17"; gene_name "uc002tna.2"; oId "uc002tna.2"; nearest_ref "uc002tna.2"; class_code "="; tss_id "TSS8047"; p_id "P8154";
chr2	hg19_knownGene	exon	122187649	122187753	.	-	.	gene_id "XLOC_008502"; transcript_id "5_00020211"; exon_number "18"; gene_name "uc002tna.2"; oId "uc002tna.2"; nearest_ref "uc002tna.2"; class_code "="; tss_id "TSS8047"; p_id "P8154";
chr2	hg19_knownGene	exon	122204913	122205083	.	-	.	gene_id "XLOC_008502"; transcript_id "5_00020211"; exon_number "19"; gene_name "uc002tna.2"; oId "uc002tna.2"; nearest_ref "uc002tna.2"; class_code "="; tss_id "TSS8047"; p_id "P8154";
chr2	hg19_knownGene	exon	122205852	122205901	.	-	.	gene_id "XLOC_008502"; transcript_id "5_00020211"; exon_number "20"; gene_name "uc002tna.2"; oId "uc002tna.2"; nearest_ref "uc002tna.2"; class_code "="; tss_id "TSS8047"; p_id "P8154";
chr2	hg19_knownGene	exon	122206529	122206696	.	-	.	gene_id "XLOC_008502"; transcript_id "5_00020211"; exon_number "21"; gene_name "uc002tna.2"; oId "uc002tna.2"; nearest_ref "uc002tna.2"; class_code "="; tss_id "TSS8047"; p_id "P8154";
chr2	hg19_knownGene	exon	122208489	122208566	.	-	.	gene_id "XLOC_008502"; transcript_id "5_00020211"; exon_number "22"; gene_name "uc002tna.2"; oId "uc002tna.2"; nearest_ref "uc002tna.2"; class_code "="; tss_id "TSS8047"; p_id "P8154";
chr2	hg19_knownGene	exon	122209366	122209425	.	-	.	gene_id "XLOC_008502"; transcript_id "5_00020211"; exon_number "23"; gene_name "uc002tna.2"; oId "uc002tna.2"; nearest_ref "uc002tna.2"; class_code "="; tss_id "TSS8047"; p_id "P8154";
chr2	hg19_knownGene	exon	122215263	122215333	.	-	.	gene_id "XLOC_008502"; transcript_id "5_00020211"; exon_number "24"; gene_name "uc002tna.2"; oId "uc002tna.2"; nearest_ref "uc002tna.2"; class_code "="; tss_id "TSS8047"; p_id "P8154";
chr2	hg19_knownGene	exon	122095354	122098523	.	-	.	gene_id "XLOC_008502"; transcript_id "5_00020212"; exon_number "1"; gene_name "uc010yyw.1"; oId "uc010yyw.1"; nearest_ref "uc010yyw.1"; class_code "="; tss_id "TSS8048";
chr2	hg19_knownGene	exon	122104614	122104730	.	-	.	gene_id "XLOC_008502"; transcript_id "5_00020212"; exon_number "2"; gene_name "uc010yyw.1"; oId "uc010yyw.1"; nearest_ref "uc010yyw.1"; class_code "="; tss_id "TSS8048";
chr2	hg19_knownGene	exon	122106088	122106294	.	-	.	gene_id "XLOC_008502"; transcript_id "5_00020212"; exon_number "3"; gene_name "uc010yyw.1"; oId "uc010yyw.1"; nearest_ref "uc010yyw.1"; class_code "="; tss_id "TSS8048";
chr2	hg19_knownGene	exon	122120748	122120876	.	-	.	gene_id "XLOC_008502"; transcript_id "5_00020212"; exon_number "4"; gene_name "uc010yyw.1"; oId "uc010yyw.1"; nearest_ref "uc010yyw.1"; class_code "="; tss_id "TSS8048";
chr2	hg19_knownGene	exon	122122670	122122860	.	-	.	gene_id "XLOC_008502"; transcript_id "5_00020212"; exon_number "5"; gene_name "uc010yyw.1"; oId "uc010yyw.1"; nearest_ref "uc010yyw.1"; class_code "="; tss_id "TSS8048";
chr2	hg19_knownGene	exon	122125164	122125407	.	-	.	gene_id "XLOC_008502"; transcript_id "5_00020212"; exon_number "6"; gene_name "uc010yyw.1"; oId "uc010yyw.1"; nearest_ref "uc010yyw.1"; class_code "="; tss_id "TSS8048";
chr2	hg19_knownGene	exon	122135075	122135225	.	-	.	gene_id "XLOC_008502"; transcript_id "5_00020212"; exon_number "7"; gene_name "uc010yyw.1"; oId "uc010yyw.1"; nearest_ref "uc010yyw.1"; class_code "="; tss_id "TSS8048";
chr2	hg19_knownGene	exon	122144698	122144804	.	-	.	gene_id "XLOC_008502"; transcript_id "5_00020212"; exon_number "8"; gene_name "uc010yyw.1"; oId "uc010yyw.1"; nearest_ref "uc010yyw.1"; class_code "="; tss_id "TSS8048";
chr2	hg19_knownGene	exon	122145339	122145482	.	-	.	gene_id "XLOC_008502"; transcript_id "5_00020212"; exon_number "9"; gene_name "uc010yyw.1"; oId "uc010yyw.1"; nearest_ref "uc010yyw.1"; class_code "="; tss_id "TSS8048";
chr2	hg19_knownGene	exon	122154716	122154859	.	-	.	gene_id "XLOC_008502"; transcript_id "5_00020212"; exon_number "10"; gene_name "uc010yyw.1"; oId "uc010yyw.1"; nearest_ref "uc010yyw.1"; class_code "="; tss_id "TSS8048";
chr2	hg19_knownGene	exon	122155898	122155976	.	-	.	gene_id "XLOC_008502"; transcript_id "5_00020212"; exon_number "11"; gene_name "uc010yyw.1"; oId "uc010yyw.1"; nearest_ref "uc010yyw.1"; class_code "="; tss_id "TSS8048";
chr2	hg19_knownGene	exon	122159085	122159248	.	-	.	gene_id "XLOC_008502"; transcript_id "5_00020212"; exon_number "12"; gene_name "uc010yyw.1"; oId "uc010yyw.1"; nearest_ref "uc010yyw.1"; class_code "="; tss_id "TSS8048";
chr2	hg19_knownGene	exon	122161943	122162010	.	-	.	gene_id "XLOC_008502"; transcript_id "5_00020212"; exon_number "13"; gene_name "uc010yyw.1"; oId "uc010yyw.1"; nearest_ref "uc010yyw.1"; class_code "="; tss_id "TSS8048";
chr2	hg19_knownGene	exon	122165047	122165288	.	-	.	gene_id "XLOC_008502"; transcript_id "5_00020212"; exon_number "14"; gene_name "uc010yyw.1"; oId "uc010yyw.1"; nearest_ref "uc010yyw.1"; class_code "="; tss_id "TSS8048";
chr2	hg19_knownGene	exon	122166600	122166623	.	-	.	gene_id "XLOC_008502"; transcript_id "5_00020212"; exon_number "15"; gene_name "uc010yyw.1"; oId "uc010yyw.1"; nearest_ref "uc010yyw.1"; class_code "="; tss_id "TSS8048";
chr2	hg19_knownGene	exon	122168442	122168545	.	-	.	gene_id "XLOC_008502"; transcript_id "5_00020212"; exon_number "16"; gene_name "uc010yyw.1"; oId "uc010yyw.1"; nearest_ref "uc010yyw.1"; class_code "="; tss_id "TSS8048";
chr2	hg19_knownGene	exon	122182715	122182882	.	-	.	gene_id "XLOC_008502"; transcript_id "5_00020212"; exon_number "17"; gene_name "uc010yyw.1"; oId "uc010yyw.1"; nearest_ref "uc010yyw.1"; class_code "="; tss_id "TSS8048";
chr2	hg19_knownGene	exon	122184980	122185006	.	-	.	gene_id "XLOC_008502"; transcript_id "5_00020212"; exon_number "18"; gene_name "uc010yyw.1"; oId "uc010yyw.1"; nearest_ref "uc010yyw.1"; class_code "="; tss_id "TSS8048";
chr2	hg19_knownGene	exon	122187649	122187753	.	-	.	gene_id "XLOC_008502"; transcript_id "5_00020212"; exon_number "19"; gene_name "uc010yyw.1"; oId "uc010yyw.1"; nearest_ref "uc010yyw.1"; class_code "="; tss_id "TSS8048";
chr2	hg19_knownGene	exon	122202515	122202538	.	-	.	gene_id "XLOC_008502"; transcript_id "5_00020212"; exon_number "20"; gene_name "uc010yyw.1"; oId "uc010yyw.1"; nearest_ref "uc010yyw.1"; class_code "="; tss_id "TSS8048";
chr2	hg19_knownGene	exon	122204913	122205083	.	-	.	gene_id "XLOC_008502"; transcript_id "5_00020212"; exon_number "21"; gene_name "uc010yyw.1"; oId "uc010yyw.1"; nearest_ref "uc010yyw.1"; class_code "="; tss_id "TSS8048";
chr2	hg19_knownGene	exon	122205852	122205901	.	-	.	gene_id "XLOC_008502"; transcript_id "5_00020212"; exon_number "22"; gene_name "uc010yyw.1"; oId "uc010yyw.1"; nearest_ref "uc010yyw.1"; class_code "="; tss_id "TSS8048";
chr2	hg19_knownGene	exon	122206529	122206696	.	-	.	gene_id "XLOC_008502"; transcript_id "5_00020212"; exon_number "23"; gene_name "uc010yyw.1"; oId "uc010yyw.1"; nearest_ref "uc010yyw.1"; class_code "="; tss_id "TSS8048";
chr2	hg19_knownGene	exon	122208489	122208566	.	-	.	gene_id "XLOC_008502"; transcript_id "5_00020212"; exon_number "24"; gene_name "uc010yyw.1"; oId "uc010yyw.1"; nearest_ref "uc010yyw.1"; class_code "="; tss_id "TSS8048";
chr2	hg19_knownGene	exon	122209366	122209425	.	-	.	gene_id "XLOC_008502"; transcript_id "5_00020212"; exon_number "25"; gene_name "uc010yyw.1"; oId "uc010yyw.1"; nearest_ref "uc010yyw.1"; class_code "="; tss_id "TSS8048";
chr2	hg19_knownGene	exon	122215263	122215333	.	-	.	gene_id "XLOC_008502"; transcript_id "5_00020212"; exon_number "26"; gene_name "uc010yyw.1"; oId "uc010yyw.1"; nearest_ref "uc010yyw.1"; class_code "="; tss_id "TSS8048";
chr2	hg19_knownGene	exon	122216416	122216551	.	-	.	gene_id "XLOC_008502"; transcript_id "5_00020212"; exon_number "27"; gene_name "uc010yyw.1"; oId "uc010yyw.1"; nearest_ref "uc010yyw.1"; class_code "="; tss_id "TSS8048";
chr2	hg19_knownGene	exon	122217556	122217701	.	-	.	gene_id "XLOC_008502"; transcript_id "5_00020212"; exon_number "28"; gene_name "uc010yyw.1"; oId "uc010yyw.1"; nearest_ref "uc010yyw.1"; class_code "="; tss_id "TSS8048";
chr2	hg19_knownGene	exon	122218677	122218769	.	-	.	gene_id "XLOC_008502"; transcript_id "5_00020212"; exon_number "29"; gene_name "uc010yyw.1"; oId "uc010yyw.1"; nearest_ref "uc010yyw.1"; class_code "="; tss_id "TSS8048";
chr2	hg19_knownGene	exon	122220108	122220181	.	-	.	gene_id "XLOC_008502"; transcript_id "5_00020212"; exon_number "30"; gene_name "uc010yyw.1"; oId "uc010yyw.1"; nearest_ref "uc010yyw.1"; class_code "="; tss_id "TSS8048";
chr2	hg19_knownGene	exon	122227384	122227536	.	-	.	gene_id "XLOC_008502"; transcript_id "5_00020212"; exon_number "31"; gene_name "uc010yyw.1"; oId "uc010yyw.1"; nearest_ref "uc010yyw.1"; class_code "="; tss_id "TSS8048";
chr2	hg19_knownGene	exon	122247849	122247904	.	-	.	gene_id "XLOC_008502"; transcript_id "5_00020212"; exon_number "32"; gene_name "uc010yyw.1"; oId "uc010yyw.1"; nearest_ref "uc010yyw.1"; class_code "="; tss_id "TSS8048";
chr2	hg19_knownGene	exon	122095354	122098523	.	-	.	gene_id "XLOC_008502"; transcript_id "5_00020213"; exon_number "1"; gene_name "uc002tnb.2"; oId "uc002tnb.2"; nearest_ref "uc002tnb.2"; class_code "="; tss_id "TSS8049";
chr2	hg19_knownGene	exon	122104614	122104730	.	-	.	gene_id "XLOC_008502"; transcript_id "5_00020213"; exon_number "2"; gene_name "uc002tnb.2"; oId "uc002tnb.2"; nearest_ref "uc002tnb.2"; class_code "="; tss_id "TSS8049";
chr2	hg19_knownGene	exon	122106088	122106294	.	-	.	gene_id "XLOC_008502"; transcript_id "5_00020213"; exon_number "3"; gene_name "uc002tnb.2"; oId "uc002tnb.2"; nearest_ref "uc002tnb.2"; class_code "="; tss_id "TSS8049";
chr2	hg19_knownGene	exon	122120748	122120876	.	-	.	gene_id "XLOC_008502"; transcript_id "5_00020213"; exon_number "4"; gene_name "uc002tnb.2"; oId "uc002tnb.2"; nearest_ref "uc002tnb.2"; class_code "="; tss_id "TSS8049";
chr2	hg19_knownGene	exon	122122670	122122860	.	-	.	gene_id "XLOC_008502"; transcript_id "5_00020213"; exon_number "5"; gene_name "uc002tnb.2"; oId "uc002tnb.2"; nearest_ref "uc002tnb.2"; class_code "="; tss_id "TSS8049";
chr2	hg19_knownGene	exon	122125164	122125407	.	-	.	gene_id "XLOC_008502"; transcript_id "5_00020213"; exon_number "6"; gene_name "uc002tnb.2"; oId "uc002tnb.2"; nearest_ref "uc002tnb.2"; class_code "="; tss_id "TSS8049";
chr2	hg19_knownGene	exon	122135075	122135225	.	-	.	gene_id "XLOC_008502"; transcript_id "5_00020213"; exon_number "7"; gene_name "uc002tnb.2"; oId "uc002tnb.2"; nearest_ref "uc002tnb.2"; class_code "="; tss_id "TSS8049";
chr2	hg19_knownGene	exon	122144698	122144804	.	-	.	gene_id "XLOC_008502"; transcript_id "5_00020213"; exon_number "8"; gene_name "uc002tnb.2"; oId "uc002tnb.2"; nearest_ref "uc002tnb.2"; class_code "="; tss_id "TSS8049";
chr2	hg19_knownGene	exon	122145339	122145482	.	-	.	gene_id "XLOC_008502"; transcript_id "5_00020213"; exon_number "9"; gene_name "uc002tnb.2"; oId "uc002tnb.2"; nearest_ref "uc002tnb.2"; class_code "="; tss_id "TSS8049";
chr2	hg19_knownGene	exon	122154716	122154859	.	-	.	gene_id "XLOC_008502"; transcript_id "5_00020213"; exon_number "10"; gene_name "uc002tnb.2"; oId "uc002tnb.2"; nearest_ref "uc002tnb.2"; class_code "="; tss_id "TSS8049";
chr2	hg19_knownGene	exon	122155898	122155976	.	-	.	gene_id "XLOC_008502"; transcript_id "5_00020213"; exon_number "11"; gene_name "uc002tnb.2"; oId "uc002tnb.2"; nearest_ref "uc002tnb.2"; class_code "="; tss_id "TSS8049";
chr2	hg19_knownGene	exon	122159085	122159248	.	-	.	gene_id "XLOC_008502"; transcript_id "5_00020213"; exon_number "12"; gene_name "uc002tnb.2"; oId "uc002tnb.2"; nearest_ref "uc002tnb.2"; class_code "="; tss_id "TSS8049";
chr2	hg19_knownGene	exon	122160167	122160239	.	-	.	gene_id "XLOC_008502"; transcript_id "5_00020213"; exon_number "13"; gene_name "uc002tnb.2"; oId "uc002tnb.2"; nearest_ref "uc002tnb.2"; class_code "="; tss_id "TSS8049";
chr2	hg19_knownGene	exon	122161947	122162010	.	-	.	gene_id "XLOC_008502"; transcript_id "5_00020213"; exon_number "14"; gene_name "uc002tnb.2"; oId "uc002tnb.2"; nearest_ref "uc002tnb.2"; class_code "="; tss_id "TSS8049";
chr2	hg19_knownGene	exon	122165047	122165291	.	-	.	gene_id "XLOC_008502"; transcript_id "5_00020213"; exon_number "15"; gene_name "uc002tnb.2"; oId "uc002tnb.2"; nearest_ref "uc002tnb.2"; class_code "="; tss_id "TSS8049";
chr2	hg19_knownGene	exon	122166600	122166623	.	-	.	gene_id "XLOC_008502"; transcript_id "5_00020213"; exon_number "16"; gene_name "uc002tnb.2"; oId "uc002tnb.2"; nearest_ref "uc002tnb.2"; class_code "="; tss_id "TSS8049";
chr2	hg19_knownGene	exon	122168442	122168545	.	-	.	gene_id "XLOC_008502"; transcript_id "5_00020213"; exon_number "17"; gene_name "uc002tnb.2"; oId "uc002tnb.2"; nearest_ref "uc002tnb.2"; class_code "="; tss_id "TSS8049";
chr2	hg19_knownGene	exon	122182715	122182882	.	-	.	gene_id "XLOC_008502"; transcript_id "5_00020213"; exon_number "18"; gene_name "uc002tnb.2"; oId "uc002tnb.2"; nearest_ref "uc002tnb.2"; class_code "="; tss_id "TSS8049";
chr2	hg19_knownGene	exon	122184980	122185006	.	-	.	gene_id "XLOC_008502"; transcript_id "5_00020213"; exon_number "19"; gene_name "uc002tnb.2"; oId "uc002tnb.2"; nearest_ref "uc002tnb.2"; class_code "="; tss_id "TSS8049";
chr2	hg19_knownGene	exon	122187649	122187753	.	-	.	gene_id "XLOC_008502"; transcript_id "5_00020213"; exon_number "20"; gene_name "uc002tnb.2"; oId "uc002tnb.2"; nearest_ref "uc002tnb.2"; class_code "="; tss_id "TSS8049";
chr2	hg19_knownGene	exon	122204913	122205083	.	-	.	gene_id "XLOC_008502"; transcript_id "5_00020213"; exon_number "21"; gene_name "uc002tnb.2"; oId "uc002tnb.2"; nearest_ref "uc002tnb.2"; class_code "="; tss_id "TSS8049";
chr2	hg19_knownGene	exon	122205852	122205901	.	-	.	gene_id "XLOC_008502"; transcript_id "5_00020213"; exon_number "22"; gene_name "uc002tnb.2"; oId "uc002tnb.2"; nearest_ref "uc002tnb.2"; class_code "="; tss_id "TSS8049";
chr2	hg19_knownGene	exon	122206529	122206696	.	-	.	gene_id "XLOC_008502"; transcript_id "5_00020213"; exon_number "23"; gene_name "uc002tnb.2"; oId "uc002tnb.2"; nearest_ref "uc002tnb.2"; class_code "="; tss_id "TSS8049";
chr2	hg19_knownGene	exon	122208489	122208566	.	-	.	gene_id "XLOC_008502"; transcript_id "5_00020213"; exon_number "24"; gene_name "uc002tnb.2"; oId "uc002tnb.2"; nearest_ref "uc002tnb.2"; class_code "="; tss_id "TSS8049";
chr2	hg19_knownGene	exon	122209366	122209425	.	-	.	gene_id "XLOC_008502"; transcript_id "5_00020213"; exon_number "25"; gene_name "uc002tnb.2"; oId "uc002tnb.2"; nearest_ref "uc002tnb.2"; class_code "="; tss_id "TSS8049";
chr2	hg19_knownGene	exon	122215263	122215333	.	-	.	gene_id "XLOC_008502"; transcript_id "5_00020213"; exon_number "26"; gene_name "uc002tnb.2"; oId "uc002tnb.2"; nearest_ref "uc002tnb.2"; class_code "="; tss_id "TSS8049";
chr2	hg19_knownGene	exon	122216416	122216551	.	-	.	gene_id "XLOC_008502"; transcript_id "5_00020213"; exon_number "27"; gene_name "uc002tnb.2"; oId "uc002tnb.2"; nearest_ref "uc002tnb.2"; class_code "="; tss_id "TSS8049";
chr2	hg19_knownGene	exon	122217556	122217701	.	-	.	gene_id "XLOC_008502"; transcript_id "5_00020213"; exon_number "28"; gene_name "uc002tnb.2"; oId "uc002tnb.2"; nearest_ref "uc002tnb.2"; class_code "="; tss_id "TSS8049";
chr2	hg19_knownGene	exon	122218677	122218769	.	-	.	gene_id "XLOC_008502"; transcript_id "5_00020213"; exon_number "29"; gene_name "uc002tnb.2"; oId "uc002tnb.2"; nearest_ref "uc002tnb.2"; class_code "="; tss_id "TSS8049";
chr2	hg19_knownGene	exon	122220108	122220181	.	-	.	gene_id "XLOC_008502"; transcript_id "5_00020213"; exon_number "30"; gene_name "uc002tnb.2"; oId "uc002tnb.2"; nearest_ref "uc002tnb.2"; class_code "="; tss_id "TSS8049";
chr2	hg19_knownGene	exon	122227384	122227536	.	-	.	gene_id "XLOC_008502"; transcript_id "5_00020213"; exon_number "31"; gene_name "uc002tnb.2"; oId "uc002tnb.2"; nearest_ref "uc002tnb.2"; class_code "="; tss_id "TSS8049";
chr2	hg19_knownGene	exon	122260743	122260810	.	-	.	gene_id "XLOC_008502"; transcript_id "5_00020213"; exon_number "32"; gene_name "uc002tnb.2"; oId "uc002tnb.2"; nearest_ref "uc002tnb.2"; class_code "="; tss_id "TSS8049";
chr2	hg19_knownGene	exon	122095354	122098523	.	-	.	gene_id "XLOC_008502"; transcript_id "5_00020214"; exon_number "1"; gene_name "uc010yyx.1"; oId "uc010yyx.1"; nearest_ref "uc010yyx.1"; class_code "="; tss_id "TSS8050";
chr2	hg19_knownGene	exon	122104614	122104730	.	-	.	gene_id "XLOC_008502"; transcript_id "5_00020214"; exon_number "2"; gene_name "uc010yyx.1"; oId "uc010yyx.1"; nearest_ref "uc010yyx.1"; class_code "="; tss_id "TSS8050";
chr2	hg19_knownGene	exon	122106088	122106294	.	-	.	gene_id "XLOC_008502"; transcript_id "5_00020214"; exon_number "3"; gene_name "uc010yyx.1"; oId "uc010yyx.1"; nearest_ref "uc010yyx.1"; class_code "="; tss_id "TSS8050";
chr2	hg19_knownGene	exon	122120748	122120876	.	-	.	gene_id "XLOC_008502"; transcript_id "5_00020214"; exon_number "4"; gene_name "uc010yyx.1"; oId "uc010yyx.1"; nearest_ref "uc010yyx.1"; class_code "="; tss_id "TSS8050";
chr2	hg19_knownGene	exon	122122670	122122860	.	-	.	gene_id "XLOC_008502"; transcript_id "5_00020214"; exon_number "5"; gene_name "uc010yyx.1"; oId "uc010yyx.1"; nearest_ref "uc010yyx.1"; class_code "="; tss_id "TSS8050";
chr2	hg19_knownGene	exon	122125164	122125407	.	-	.	gene_id "XLOC_008502"; transcript_id "5_00020214"; exon_number "6"; gene_name "uc010yyx.1"; oId "uc010yyx.1"; nearest_ref "uc010yyx.1"; class_code "="; tss_id "TSS8050";
chr2	hg19_knownGene	exon	122135075	122135225	.	-	.	gene_id "XLOC_008502"; transcript_id "5_00020214"; exon_number "7"; gene_name "uc010yyx.1"; oId "uc010yyx.1"; nearest_ref "uc010yyx.1"; class_code "="; tss_id "TSS8050";
chr2	hg19_knownGene	exon	122144698	122144804	.	-	.	gene_id "XLOC_008502"; transcript_id "5_00020214"; exon_number "8"; gene_name "uc010yyx.1"; oId "uc010yyx.1"; nearest_ref "uc010yyx.1"; class_code "="; tss_id "TSS8050";
chr2	hg19_knownGene	exon	122145339	122145482	.	-	.	gene_id "XLOC_008502"; transcript_id "5_00020214"; exon_number "9"; gene_name "uc010yyx.1"; oId "uc010yyx.1"; nearest_ref "uc010yyx.1"; class_code "="; tss_id "TSS8050";
chr2	hg19_knownGene	exon	122154716	122154859	.	-	.	gene_id "XLOC_008502"; transcript_id "5_00020214"; exon_number "10"; gene_name "uc010yyx.1"; oId "uc010yyx.1"; nearest_ref "uc010yyx.1"; class_code "="; tss_id "TSS8050";
chr2	hg19_knownGene	exon	122155898	122155976	.	-	.	gene_id "XLOC_008502"; transcript_id "5_00020214"; exon_number "11"; gene_name "uc010yyx.1"; oId "uc010yyx.1"; nearest_ref "uc010yyx.1"; class_code "="; tss_id "TSS8050";
chr2	hg19_knownGene	exon	122159085	122159248	.	-	.	gene_id "XLOC_008502"; transcript_id "5_00020214"; exon_number "12"; gene_name "uc010yyx.1"; oId "uc010yyx.1"; nearest_ref "uc010yyx.1"; class_code "="; tss_id "TSS8050";
chr2	hg19_knownGene	exon	122160167	122160239	.	-	.	gene_id "XLOC_008502"; transcript_id "5_00020214"; exon_number "13"; gene_name "uc010yyx.1"; oId "uc010yyx.1"; nearest_ref "uc010yyx.1"; class_code "="; tss_id "TSS8050";
chr2	hg19_knownGene	exon	122161947	122162010	.	-	.	gene_id "XLOC_008502"; transcript_id "5_00020214"; exon_number "14"; gene_name "uc010yyx.1"; oId "uc010yyx.1"; nearest_ref "uc010yyx.1"; class_code "="; tss_id "TSS8050";
chr2	hg19_knownGene	exon	122165047	122165291	.	-	.	gene_id "XLOC_008502"; transcript_id "5_00020214"; exon_number "15"; gene_name "uc010yyx.1"; oId "uc010yyx.1"; nearest_ref "uc010yyx.1"; class_code "="; tss_id "TSS8050";
chr2	hg19_knownGene	exon	122168442	122168545	.	-	.	gene_id "XLOC_008502"; transcript_id "5_00020214"; exon_number "16"; gene_name "uc010yyx.1"; oId "uc010yyx.1"; nearest_ref "uc010yyx.1"; class_code "="; tss_id "TSS8050";
chr2	hg19_knownGene	exon	122182715	122182882	.	-	.	gene_id "XLOC_008502"; transcript_id "5_00020214"; exon_number "17"; gene_name "uc010yyx.1"; oId "uc010yyx.1"; nearest_ref "uc010yyx.1"; class_code "="; tss_id "TSS8050";
chr2	hg19_knownGene	exon	122184980	122185006	.	-	.	gene_id "XLOC_008502"; transcript_id "5_00020214"; exon_number "18"; gene_name "uc010yyx.1"; oId "uc010yyx.1"; nearest_ref "uc010yyx.1"; class_code "="; tss_id "TSS8050";
chr2	hg19_knownGene	exon	122187649	122187753	.	-	.	gene_id "XLOC_008502"; transcript_id "5_00020214"; exon_number "19"; gene_name "uc010yyx.1"; oId "uc010yyx.1"; nearest_ref "uc010yyx.1"; class_code "="; tss_id "TSS8050";
chr2	hg19_knownGene	exon	122204913	122205083	.	-	.	gene_id "XLOC_008502"; transcript_id "5_00020214"; exon_number "20"; gene_name "uc010yyx.1"; oId "uc010yyx.1"; nearest_ref "uc010yyx.1"; class_code "="; tss_id "TSS8050";
chr2	hg19_knownGene	exon	122205852	122205901	.	-	.	gene_id "XLOC_008502"; transcript_id "5_00020214"; exon_number "21"; gene_name "uc010yyx.1"; oId "uc010yyx.1"; nearest_ref "uc010yyx.1"; class_code "="; tss_id "TSS8050";
chr2	hg19_knownGene	exon	122206529	122206696	.	-	.	gene_id "XLOC_008502"; transcript_id "5_00020214"; exon_number "22"; gene_name "uc010yyx.1"; oId "uc010yyx.1"; nearest_ref "uc010yyx.1"; class_code "="; tss_id "TSS8050";
chr2	hg19_knownGene	exon	122208489	122208566	.	-	.	gene_id "XLOC_008502"; transcript_id "5_00020214"; exon_number "23"; gene_name "uc010yyx.1"; oId "uc010yyx.1"; nearest_ref "uc010yyx.1"; class_code "="; tss_id "TSS8050";
chr2	hg19_knownGene	exon	122209366	122209425	.	-	.	gene_id "XLOC_008502"; transcript_id "5_00020214"; exon_number "24"; gene_name "uc010yyx.1"; oId "uc010yyx.1"; nearest_ref "uc010yyx.1"; class_code "="; tss_id "TSS8050";
chr2	hg19_knownGene	exon	122215263	122215333	.	-	.	gene_id "XLOC_008502"; transcript_id "5_00020214"; exon_number "25"; gene_name "uc010yyx.1"; oId "uc010yyx.1"; nearest_ref "uc010yyx.1"; class_code "="; tss_id "TSS8050";
chr2	hg19_knownGene	exon	122216416	122216551	.	-	.	gene_id "XLOC_008502"; transcript_id "5_00020214"; exon_number "26"; gene_name "uc010yyx.1"; oId "uc010yyx.1"; nearest_ref "uc010yyx.1"; class_code "="; tss_id "TSS8050";
chr2	hg19_knownGene	exon	122217556	122217701	.	-	.	gene_id "XLOC_008502"; transcript_id "5_00020214"; exon_number "27"; gene_name "uc010yyx.1"; oId "uc010yyx.1"; nearest_ref "uc010yyx.1"; class_code "="; tss_id "TSS8050";
chr2	hg19_knownGene	exon	122218677	122218769	.	-	.	gene_id "XLOC_008502"; transcript_id "5_00020214"; exon_number "28"; gene_name "uc010yyx.1"; oId "uc010yyx.1"; nearest_ref "uc010yyx.1"; class_code "="; tss_id "TSS8050";
chr2	hg19_knownGene	exon	122220108	122220181	.	-	.	gene_id "XLOC_008502"; transcript_id "5_00020214"; exon_number "29"; gene_name "uc010yyx.1"; oId "uc010yyx.1"; nearest_ref "uc010yyx.1"; class_code "="; tss_id "TSS8050";
chr2	hg19_knownGene	exon	122227384	122227536	.	-	.	gene_id "XLOC_008502"; transcript_id "5_00020214"; exon_number "30"; gene_name "uc010yyx.1"; oId "uc010yyx.1"; nearest_ref "uc010yyx.1"; class_code "="; tss_id "TSS8050";
chr2	hg19_knownGene	exon	122260743	122260810	.	-	.	gene_id "XLOC_008502"; transcript_id "5_00020214"; exon_number "31"; gene_name "uc010yyx.1"; oId "uc010yyx.1"; nearest_ref "uc010yyx.1"; class_code "="; tss_id "TSS8050";
chr2	hg19_knownGene	exon	122262506	122262599	.	-	.	gene_id "XLOC_008502"; transcript_id "5_00020214"; exon_number "32"; gene_name "uc010yyx.1"; oId "uc010yyx.1"; nearest_ref "uc010yyx.1"; class_code "="; tss_id "TSS8050";
chr2	hg19_knownGene	exon	122095354	122098523	.	-	.	gene_id "XLOC_008502"; transcript_id "5_00020215"; exon_number "1"; gene_name "uc010yyy.1"; oId "uc010yyy.1"; nearest_ref "uc010yyy.1"; class_code "="; tss_id "TSS8051";
chr2	hg19_knownGene	exon	122104614	122104730	.	-	.	gene_id "XLOC_008502"; transcript_id "5_00020215"; exon_number "2"; gene_name "uc010yyy.1"; oId "uc010yyy.1"; nearest_ref "uc010yyy.1"; class_code "="; tss_id "TSS8051";
chr2	hg19_knownGene	exon	122106088	122106294	.	-	.	gene_id "XLOC_008502"; transcript_id "5_00020215"; exon_number "3"; gene_name "uc010yyy.1"; oId "uc010yyy.1"; nearest_ref "uc010yyy.1"; class_code "="; tss_id "TSS8051";
chr2	hg19_knownGene	exon	122120748	122120876	.	-	.	gene_id "XLOC_008502"; transcript_id "5_00020215"; exon_number "4"; gene_name "uc010yyy.1"; oId "uc010yyy.1"; nearest_ref "uc010yyy.1"; class_code "="; tss_id "TSS8051";
chr2	hg19_knownGene	exon	122122670	122122860	.	-	.	gene_id "XLOC_008502"; transcript_id "5_00020215"; exon_number "5"; gene_name "uc010yyy.1"; oId "uc010yyy.1"; nearest_ref "uc010yyy.1"; class_code "="; tss_id "TSS8051";
chr2	hg19_knownGene	exon	122125164	122125407	.	-	.	gene_id "XLOC_008502"; transcript_id "5_00020215"; exon_number "6"; gene_name "uc010yyy.1"; oId "uc010yyy.1"; nearest_ref "uc010yyy.1"; class_code "="; tss_id "TSS8051";
chr2	hg19_knownGene	exon	122135075	122135225	.	-	.	gene_id "XLOC_008502"; transcript_id "5_00020215"; exon_number "7"; gene_name "uc010yyy.1"; oId "uc010yyy.1"; nearest_ref "uc010yyy.1"; class_code "="; tss_id "TSS8051";
chr2	hg19_knownGene	exon	122144698	122144804	.	-	.	gene_id "XLOC_008502"; transcript_id "5_00020215"; exon_number "8"; gene_name "uc010yyy.1"; oId "uc010yyy.1"; nearest_ref "uc010yyy.1"; class_code "="; tss_id "TSS8051";
chr2	hg19_knownGene	exon	122145339	122145482	.	-	.	gene_id "XLOC_008502"; transcript_id "5_00020215"; exon_number "9"; gene_name "uc010yyy.1"; oId "uc010yyy.1"; nearest_ref "uc010yyy.1"; class_code "="; tss_id "TSS8051";
chr2	hg19_knownGene	exon	122154716	122154859	.	-	.	gene_id "XLOC_008502"; transcript_id "5_00020215"; exon_number "10"; gene_name "uc010yyy.1"; oId "uc010yyy.1"; nearest_ref "uc010yyy.1"; class_code "="; tss_id "TSS8051";
chr2	hg19_knownGene	exon	122155898	122155976	.	-	.	gene_id "XLOC_008502"; transcript_id "5_00020215"; exon_number "11"; gene_name "uc010yyy.1"; oId "uc010yyy.1"; nearest_ref "uc010yyy.1"; class_code "="; tss_id "TSS8051";
chr2	hg19_knownGene	exon	122159085	122159248	.	-	.	gene_id "XLOC_008502"; transcript_id "5_00020215"; exon_number "12"; gene_name "uc010yyy.1"; oId "uc010yyy.1"; nearest_ref "uc010yyy.1"; class_code "="; tss_id "TSS8051";
chr2	hg19_knownGene	exon	122161943	122162010	.	-	.	gene_id "XLOC_008502"; transcript_id "5_00020215"; exon_number "13"; gene_name "uc010yyy.1"; oId "uc010yyy.1"; nearest_ref "uc010yyy.1"; class_code "="; tss_id "TSS8051";
chr2	hg19_knownGene	exon	122165047	122165291	.	-	.	gene_id "XLOC_008502"; transcript_id "5_00020215"; exon_number "14"; gene_name "uc010yyy.1"; oId "uc010yyy.1"; nearest_ref "uc010yyy.1"; class_code "="; tss_id "TSS8051";
chr2	hg19_knownGene	exon	122168442	122168545	.	-	.	gene_id "XLOC_008502"; transcript_id "5_00020215"; exon_number "15"; gene_name "uc010yyy.1"; oId "uc010yyy.1"; nearest_ref "uc010yyy.1"; class_code "="; tss_id "TSS8051";
chr2	hg19_knownGene	exon	122182715	122182882	.	-	.	gene_id "XLOC_008502"; transcript_id "5_00020215"; exon_number "16"; gene_name "uc010yyy.1"; oId "uc010yyy.1"; nearest_ref "uc010yyy.1"; class_code "="; tss_id "TSS8051";
chr2	hg19_knownGene	exon	122184980	122185006	.	-	.	gene_id "XLOC_008502"; transcript_id "5_00020215"; exon_number "17"; gene_name "uc010yyy.1"; oId "uc010yyy.1"; nearest_ref "uc010yyy.1"; class_code "="; tss_id "TSS8051";
chr2	hg19_knownGene	exon	122187649	122187753	.	-	.	gene_id "XLOC_008502"; transcript_id "5_00020215"; exon_number "18"; gene_name "uc010yyy.1"; oId "uc010yyy.1"; nearest_ref "uc010yyy.1"; class_code "="; tss_id "TSS8051";
chr2	hg19_knownGene	exon	122204913	122205083	.	-	.	gene_id "XLOC_008502"; transcript_id "5_00020215"; exon_number "19"; gene_name "uc010yyy.1"; oId "uc010yyy.1"; nearest_ref "uc010yyy.1"; class_code "="; tss_id "TSS8051";
chr2	hg19_knownGene	exon	122205852	122205901	.	-	.	gene_id "XLOC_008502"; transcript_id "5_00020215"; exon_number "20"; gene_name "uc010yyy.1"; oId "uc010yyy.1"; nearest_ref "uc010yyy.1"; class_code "="; tss_id "TSS8051";
chr2	hg19_knownGene	exon	122206529	122206696	.	-	.	gene_id "XLOC_008502"; transcript_id "5_00020215"; exon_number "21"; gene_name "uc010yyy.1"; oId "uc010yyy.1"; nearest_ref "uc010yyy.1"; class_code "="; tss_id "TSS8051";
chr2	hg19_knownGene	exon	122208489	122208566	.	-	.	gene_id "XLOC_008502"; transcript_id "5_00020215"; exon_number "22"; gene_name "uc010yyy.1"; oId "uc010yyy.1"; nearest_ref "uc010yyy.1"; class_code "="; tss_id "TSS8051";
chr2	hg19_knownGene	exon	122209366	122209425	.	-	.	gene_id "XLOC_008502"; transcript_id "5_00020215"; exon_number "23"; gene_name "uc010yyy.1"; oId "uc010yyy.1"; nearest_ref "uc010yyy.1"; class_code "="; tss_id "TSS8051";
chr2	hg19_knownGene	exon	122215263	122215333	.	-	.	gene_id "XLOC_008502"; transcript_id "5_00020215"; exon_number "24"; gene_name "uc010yyy.1"; oId "uc010yyy.1"; nearest_ref "uc010yyy.1"; class_code "="; tss_id "TSS8051";
chr2	hg19_knownGene	exon	122216416	122216551	.	-	.	gene_id "XLOC_008502"; transcript_id "5_00020215"; exon_number "25"; gene_name "uc010yyy.1"; oId "uc010yyy.1"; nearest_ref "uc010yyy.1"; class_code "="; tss_id "TSS8051";
chr2	hg19_knownGene	exon	122217556	122217701	.	-	.	gene_id "XLOC_008502"; transcript_id "5_00020215"; exon_number "26"; gene_name "uc010yyy.1"; oId "uc010yyy.1"; nearest_ref "uc010yyy.1"; class_code "="; tss_id "TSS8051";
chr2	hg19_knownGene	exon	122218677	122218769	.	-	.	gene_id "XLOC_008502"; transcript_id "5_00020215"; exon_number "27"; gene_name "uc010yyy.1"; oId "uc010yyy.1"; nearest_ref "uc010yyy.1"; class_code "="; tss_id "TSS8051";
chr2	hg19_knownGene	exon	122220108	122220181	.	-	.	gene_id "XLOC_008502"; transcript_id "5_00020215"; exon_number "28"; gene_name "uc010yyy.1"; oId "uc010yyy.1"; nearest_ref "uc010yyy.1"; class_code "="; tss_id "TSS8051";
chr2	hg19_knownGene	exon	122227384	122227536	.	-	.	gene_id "XLOC_008502"; transcript_id "5_00020215"; exon_number "29"; gene_name "uc010yyy.1"; oId "uc010yyy.1"; nearest_ref "uc010yyy.1"; class_code "="; tss_id "TSS8051";
chr2	hg19_knownGene	exon	122260743	122260810	.	-	.	gene_id "XLOC_008502"; transcript_id "5_00020215"; exon_number "30"; gene_name "uc010yyy.1"; oId "uc010yyy.1"; nearest_ref "uc010yyy.1"; class_code "="; tss_id "TSS8051";
chr2	hg19_knownGene	exon	122273241	122273338	.	-	.	gene_id "XLOC_008502"; transcript_id "5_00020215"; exon_number "31"; gene_name "uc010yyy.1"; oId "uc010yyy.1"; nearest_ref "uc010yyy.1"; class_code "="; tss_id "TSS8051";
chr2	hg19_knownGene	exon	122283421	122283496	.	-	.	gene_id "XLOC_008502"; transcript_id "5_00020215"; exon_number "32"; gene_name "uc010yyy.1"; oId "uc010yyy.1"; nearest_ref "uc010yyy.1"; class_code "="; tss_id "TSS8051";
chr2	hg19_knownGene	exon	122285375	122285466	.	-	.	gene_id "XLOC_008502"; transcript_id "5_00020215"; exon_number "33"; gene_name "uc010yyy.1"; oId "uc010yyy.1"; nearest_ref "uc010yyy.1"; class_code "="; tss_id "TSS8051";
chr2	hg19_knownGene	exon	122286253	122286356	.	-	.	gene_id "XLOC_008502"; transcript_id "5_00020215"; exon_number "34"; gene_name "uc010yyy.1"; oId "uc010yyy.1"; nearest_ref "uc010yyy.1"; class_code "="; tss_id "TSS8051";
chr2	hg19_knownGene	exon	122287823	122287901	.	-	.	gene_id "XLOC_008502"; transcript_id "5_00020215"; exon_number "35"; gene_name "uc010yyy.1"; oId "uc010yyy.1"; nearest_ref "uc010yyy.1"; class_code "="; tss_id "TSS8051";
chr2	hg19_knownGene	exon	122363277	122363756	.	-	.	gene_id "XLOC_008502"; transcript_id "5_00020215"; exon_number "36"; gene_name "uc010yyy.1"; oId "uc010yyy.1"; nearest_ref "uc010yyy.1"; class_code "="; tss_id "TSS8051";
chr2	hg19_knownGene	exon	122095354	122098523	.	-	.	gene_id "XLOC_008502"; transcript_id "5_00020220"; exon_number "1"; gene_name "uc010yzb.1"; oId "uc010yzb.1"; nearest_ref "uc010yzb.1"; class_code "="; tss_id "TSS8052";
chr2	hg19_knownGene	exon	122104614	122104730	.	-	.	gene_id "XLOC_008502"; transcript_id "5_00020220"; exon_number "2"; gene_name "uc010yzb.1"; oId "uc010yzb.1"; nearest_ref "uc010yzb.1"; class_code "="; tss_id "TSS8052";
chr2	hg19_knownGene	exon	122106088	122106294	.	-	.	gene_id "XLOC_008502"; transcript_id "5_00020220"; exon_number "3"; gene_name "uc010yzb.1"; oId "uc010yzb.1"; nearest_ref "uc010yzb.1"; class_code "="; tss_id "TSS8052";
chr2	hg19_knownGene	exon	122120748	122120876	.	-	.	gene_id "XLOC_008502"; transcript_id "5_00020220"; exon_number "4"; gene_name "uc010yzb.1"; oId "uc010yzb.1"; nearest_ref "uc010yzb.1"; class_code "="; tss_id "TSS8052";
chr2	hg19_knownGene	exon	122122670	122122860	.	-	.	gene_id "XLOC_008502"; transcript_id "5_00020220"; exon_number "5"; gene_name "uc010yzb.1"; oId "uc010yzb.1"; nearest_ref "uc010yzb.1"; class_code "="; tss_id "TSS8052";
chr2	hg19_knownGene	exon	122125164	122125407	.	-	.	gene_id "XLOC_008502"; transcript_id "5_00020220"; exon_number "6"; gene_name "uc010yzb.1"; oId "uc010yzb.1"; nearest_ref "uc010yzb.1"; class_code "="; tss_id "TSS8052";
chr2	hg19_knownGene	exon	122135075	122135225	.	-	.	gene_id "XLOC_008502"; transcript_id "5_00020220"; exon_number "7"; gene_name "uc010yzb.1"; oId "uc010yzb.1"; nearest_ref "uc010yzb.1"; class_code "="; tss_id "TSS8052";
chr2	hg19_knownGene	exon	122144698	122144804	.	-	.	gene_id "XLOC_008502"; transcript_id "5_00020220"; exon_number "8"; gene_name "uc010yzb.1"; oId "uc010yzb.1"; nearest_ref "uc010yzb.1"; class_code "="; tss_id "TSS8052";
chr2	hg19_knownGene	exon	122145339	122145482	.	-	.	gene_id "XLOC_008502"; transcript_id "5_00020220"; exon_number "9"; gene_name "uc010yzb.1"; oId "uc010yzb.1"; nearest_ref "uc010yzb.1"; class_code "="; tss_id "TSS8052";
chr2	hg19_knownGene	exon	122154716	122154859	.	-	.	gene_id "XLOC_008502"; transcript_id "5_00020220"; exon_number "10"; gene_name "uc010yzb.1"; oId "uc010yzb.1"; nearest_ref "uc010yzb.1"; class_code "="; tss_id "TSS8052";
chr2	hg19_knownGene	exon	122155898	122155976	.	-	.	gene_id "XLOC_008502"; transcript_id "5_00020220"; exon_number "11"; gene_name "uc010yzb.1"; oId "uc010yzb.1"; nearest_ref "uc010yzb.1"; class_code "="; tss_id "TSS8052";
chr2	hg19_knownGene	exon	122159085	122159248	.	-	.	gene_id "XLOC_008502"; transcript_id "5_00020220"; exon_number "12"; gene_name "uc010yzb.1"; oId "uc010yzb.1"; nearest_ref "uc010yzb.1"; class_code "="; tss_id "TSS8052";
chr2	hg19_knownGene	exon	122161943	122162010	.	-	.	gene_id "XLOC_008502"; transcript_id "5_00020220"; exon_number "13"; gene_name "uc010yzb.1"; oId "uc010yzb.1"; nearest_ref "uc010yzb.1"; class_code "="; tss_id "TSS8052";
chr2	hg19_knownGene	exon	122165047	122165288	.	-	.	gene_id "XLOC_008502"; transcript_id "5_00020220"; exon_number "14"; gene_name "uc010yzb.1"; oId "uc010yzb.1"; nearest_ref "uc010yzb.1"; class_code "="; tss_id "TSS8052";
chr2	hg19_knownGene	exon	122166600	122166623	.	-	.	gene_id "XLOC_008502"; transcript_id "5_00020220"; exon_number "15"; gene_name "uc010yzb.1"; oId "uc010yzb.1"; nearest_ref "uc010yzb.1"; class_code "="; tss_id "TSS8052";
chr2	hg19_knownGene	exon	122168442	122168545	.	-	.	gene_id "XLOC_008502"; transcript_id "5_00020220"; exon_number "16"; gene_name "uc010yzb.1"; oId "uc010yzb.1"; nearest_ref "uc010yzb.1"; class_code "="; tss_id "TSS8052";
chr2	hg19_knownGene	exon	122182715	122182882	.	-	.	gene_id "XLOC_008502"; transcript_id "5_00020220"; exon_number "17"; gene_name "uc010yzb.1"; oId "uc010yzb.1"; nearest_ref "uc010yzb.1"; class_code "="; tss_id "TSS8052";
chr2	hg19_knownGene	exon	122187649	122187753	.	-	.	gene_id "XLOC_008502"; transcript_id "5_00020220"; exon_number "18"; gene_name "uc010yzb.1"; oId "uc010yzb.1"; nearest_ref "uc010yzb.1"; class_code "="; tss_id "TSS8052";
chr2	hg19_knownGene	exon	122203025	122203072	.	-	.	gene_id "XLOC_008502"; transcript_id "5_00020220"; exon_number "19"; gene_name "uc010yzb.1"; oId "uc010yzb.1"; nearest_ref "uc010yzb.1"; class_code "="; tss_id "TSS8052";
chr2	hg19_knownGene	exon	122204913	122205083	.	-	.	gene_id "XLOC_008502"; transcript_id "5_00020220"; exon_number "20"; gene_name "uc010yzb.1"; oId "uc010yzb.1"; nearest_ref "uc010yzb.1"; class_code "="; tss_id "TSS8052";
chr2	hg19_knownGene	exon	122205852	122205901	.	-	.	gene_id "XLOC_008502"; transcript_id "5_00020220"; exon_number "21"; gene_name "uc010yzb.1"; oId "uc010yzb.1"; nearest_ref "uc010yzb.1"; class_code "="; tss_id "TSS8052";
chr2	hg19_knownGene	exon	122206529	122206696	.	-	.	gene_id "XLOC_008502"; transcript_id "5_00020220"; exon_number "22"; gene_name "uc010yzb.1"; oId "uc010yzb.1"; nearest_ref "uc010yzb.1"; class_code "="; tss_id "TSS8052";
chr2	hg19_knownGene	exon	122208489	122208566	.	-	.	gene_id "XLOC_008502"; transcript_id "5_00020220"; exon_number "23"; gene_name "uc010yzb.1"; oId "uc010yzb.1"; nearest_ref "uc010yzb.1"; class_code "="; tss_id "TSS8052";
chr2	hg19_knownGene	exon	122209366	122209425	.	-	.	gene_id "XLOC_008502"; transcript_id "5_00020220"; exon_number "24"; gene_name "uc010yzb.1"; oId "uc010yzb.1"; nearest_ref "uc010yzb.1"; class_code "="; tss_id "TSS8052";
chr2	hg19_knownGene	exon	122215263	122215333	.	-	.	gene_id "XLOC_008502"; transcript_id "5_00020220"; exon_number "25"; gene_name "uc010yzb.1"; oId "uc010yzb.1"; nearest_ref "uc010yzb.1"; class_code "="; tss_id "TSS8052";
chr2	hg19_knownGene	exon	122216416	122216551	.	-	.	gene_id "XLOC_008502"; transcript_id "5_00020220"; exon_number "26"; gene_name "uc010yzb.1"; oId "uc010yzb.1"; nearest_ref "uc010yzb.1"; class_code "="; tss_id "TSS8052";
chr2	hg19_knownGene	exon	122217556	122217701	.	-	.	gene_id "XLOC_008502"; transcript_id "5_00020220"; exon_number "27"; gene_name "uc010yzb.1"; oId "uc010yzb.1"; nearest_ref "uc010yzb.1"; class_code "="; tss_id "TSS8052";
chr2	hg19_knownGene	exon	122218677	122218769	.	-	.	gene_id "XLOC_008502"; transcript_id "5_00020220"; exon_number "28"; gene_name "uc010yzb.1"; oId "uc010yzb.1"; nearest_ref "uc010yzb.1"; class_code "="; tss_id "TSS8052";
chr2	hg19_knownGene	exon	122220108	122220181	.	-	.	gene_id "XLOC_008502"; transcript_id "5_00020220"; exon_number "29"; gene_name "uc010yzb.1"; oId "uc010yzb.1"; nearest_ref "uc010yzb.1"; class_code "="; tss_id "TSS8052";
chr2	hg19_knownGene	exon	122227384	122227536	.	-	.	gene_id "XLOC_008502"; transcript_id "5_00020220"; exon_number "30"; gene_name "uc010yzb.1"; oId "uc010yzb.1"; nearest_ref "uc010yzb.1"; class_code "="; tss_id "TSS8052";
chr2	hg19_knownGene	exon	122260743	122260810	.	-	.	gene_id "XLOC_008502"; transcript_id "5_00020220"; exon_number "31"; gene_name "uc010yzb.1"; oId "uc010yzb.1"; nearest_ref "uc010yzb.1"; class_code "="; tss_id "TSS8052";
chr2	hg19_knownGene	exon	122273241	122273338	.	-	.	gene_id "XLOC_008502"; transcript_id "5_00020220"; exon_number "32"; gene_name "uc010yzb.1"; oId "uc010yzb.1"; nearest_ref "uc010yzb.1"; class_code "="; tss_id "TSS8052";
chr2	hg19_knownGene	exon	122283421	122283496	.	-	.	gene_id "XLOC_008502"; transcript_id "5_00020220"; exon_number "33"; gene_name "uc010yzb.1"; oId "uc010yzb.1"; nearest_ref "uc010yzb.1"; class_code "="; tss_id "TSS8052";
chr2	hg19_knownGene	exon	122285375	122285466	.	-	.	gene_id "XLOC_008502"; transcript_id "5_00020220"; exon_number "34"; gene_name "uc010yzb.1"; oId "uc010yzb.1"; nearest_ref "uc010yzb.1"; class_code "="; tss_id "TSS8052";
chr2	hg19_knownGene	exon	122286253	122286356	.	-	.	gene_id "XLOC_008502"; transcript_id "5_00020220"; exon_number "35"; gene_name "uc010yzb.1"; oId "uc010yzb.1"; nearest_ref "uc010yzb.1"; class_code "="; tss_id "TSS8052";
chr2	hg19_knownGene	exon	122287823	122287901	.	-	.	gene_id "XLOC_008502"; transcript_id "5_00020220"; exon_number "36"; gene_name "uc010yzb.1"; oId "uc010yzb.1"; nearest_ref "uc010yzb.1"; class_code "="; tss_id "TSS8052";
chr2	hg19_knownGene	exon	122363277	122363756	.	-	.	gene_id "XLOC_008502"; transcript_id "5_00020220"; exon_number "37"; gene_name "uc010yzb.1"; oId "uc010yzb.1"; nearest_ref "uc010yzb.1"; class_code "="; tss_id "TSS8052";
chr2	hg19_knownGene	exon	122406948	122407052	.	-	.	gene_id "XLOC_008502"; transcript_id "5_00020220"; exon_number "38"; gene_name "uc010yzb.1"; oId "uc010yzb.1"; nearest_ref "uc010yzb.1"; class_code "="; tss_id "TSS8052";
chr2	hg19_knownGene	exon	122095354	122098523	.	-	.	gene_id "XLOC_008502"; transcript_id "5_00020221"; exon_number "1"; gene_name "uc010yzc.1"; oId "uc010yzc.1"; nearest_ref "uc010yzc.1"; class_code "="; tss_id "TSS8052";
chr2	hg19_knownGene	exon	122104614	122104730	.	-	.	gene_id "XLOC_008502"; transcript_id "5_00020221"; exon_number "2"; gene_name "uc010yzc.1"; oId "uc010yzc.1"; nearest_ref "uc010yzc.1"; class_code "="; tss_id "TSS8052";
chr2	hg19_knownGene	exon	122106088	122106294	.	-	.	gene_id "XLOC_008502"; transcript_id "5_00020221"; exon_number "3"; gene_name "uc010yzc.1"; oId "uc010yzc.1"; nearest_ref "uc010yzc.1"; class_code "="; tss_id "TSS8052";
chr2	hg19_knownGene	exon	122120748	122120876	.	-	.	gene_id "XLOC_008502"; transcript_id "5_00020221"; exon_number "4"; gene_name "uc010yzc.1"; oId "uc010yzc.1"; nearest_ref "uc010yzc.1"; class_code "="; tss_id "TSS8052";
chr2	hg19_knownGene	exon	122122670	122122860	.	-	.	gene_id "XLOC_008502"; transcript_id "5_00020221"; exon_number "5"; gene_name "uc010yzc.1"; oId "uc010yzc.1"; nearest_ref "uc010yzc.1"; class_code "="; tss_id "TSS8052";
chr2	hg19_knownGene	exon	122125164	122125407	.	-	.	gene_id "XLOC_008502"; transcript_id "5_00020221"; exon_number "6"; gene_name "uc010yzc.1"; oId "uc010yzc.1"; nearest_ref "uc010yzc.1"; class_code "="; tss_id "TSS8052";
chr2	hg19_knownGene	exon	122135075	122135225	.	-	.	gene_id "XLOC_008502"; transcript_id "5_00020221"; exon_number "7"; gene_name "uc010yzc.1"; oId "uc010yzc.1"; nearest_ref "uc010yzc.1"; class_code "="; tss_id "TSS8052";
chr2	hg19_knownGene	exon	122144698	122144804	.	-	.	gene_id "XLOC_008502"; transcript_id "5_00020221"; exon_number "8"; gene_name "uc010yzc.1"; oId "uc010yzc.1"; nearest_ref "uc010yzc.1"; class_code "="; tss_id "TSS8052";
chr2	hg19_knownGene	exon	122145339	122145482	.	-	.	gene_id "XLOC_008502"; transcript_id "5_00020221"; exon_number "9"; gene_name "uc010yzc.1"; oId "uc010yzc.1"; nearest_ref "uc010yzc.1"; class_code "="; tss_id "TSS8052";
chr2	hg19_knownGene	exon	122154716	122154859	.	-	.	gene_id "XLOC_008502"; transcript_id "5_00020221"; exon_number "10"; gene_name "uc010yzc.1"; oId "uc010yzc.1"; nearest_ref "uc010yzc.1"; class_code "="; tss_id "TSS8052";
chr2	hg19_knownGene	exon	122155898	122155976	.	-	.	gene_id "XLOC_008502"; transcript_id "5_00020221"; exon_number "11"; gene_name "uc010yzc.1"; oId "uc010yzc.1"; nearest_ref "uc010yzc.1"; class_code "="; tss_id "TSS8052";
chr2	hg19_knownGene	exon	122159085	122159248	.	-	.	gene_id "XLOC_008502"; transcript_id "5_00020221"; exon_number "12"; gene_name "uc010yzc.1"; oId "uc010yzc.1"; nearest_ref "uc010yzc.1"; class_code "="; tss_id "TSS8052";
chr2	hg19_knownGene	exon	122161943	122162010	.	-	.	gene_id "XLOC_008502"; transcript_id "5_00020221"; exon_number "13"; gene_name "uc010yzc.1"; oId "uc010yzc.1"; nearest_ref "uc010yzc.1"; class_code "="; tss_id "TSS8052";
chr2	hg19_knownGene	exon	122165047	122165291	.	-	.	gene_id "XLOC_008502"; transcript_id "5_00020221"; exon_number "14"; gene_name "uc010yzc.1"; oId "uc010yzc.1"; nearest_ref "uc010yzc.1"; class_code "="; tss_id "TSS8052";
chr2	hg19_knownGene	exon	122168442	122168545	.	-	.	gene_id "XLOC_008502"; transcript_id "5_00020221"; exon_number "15"; gene_name "uc010yzc.1"; oId "uc010yzc.1"; nearest_ref "uc010yzc.1"; class_code "="; tss_id "TSS8052";
chr2	hg19_knownGene	exon	122182715	122182882	.	-	.	gene_id "XLOC_008502"; transcript_id "5_00020221"; exon_number "16"; gene_name "uc010yzc.1"; oId "uc010yzc.1"; nearest_ref "uc010yzc.1"; class_code "="; tss_id "TSS8052";
chr2	hg19_knownGene	exon	122187649	122187753	.	-	.	gene_id "XLOC_008502"; transcript_id "5_00020221"; exon_number "17"; gene_name "uc010yzc.1"; oId "uc010yzc.1"; nearest_ref "uc010yzc.1"; class_code "="; tss_id "TSS8052";
chr2	hg19_knownGene	exon	122204913	122205116	.	-	.	gene_id "XLOC_008502"; transcript_id "5_00020221"; exon_number "18"; gene_name "uc010yzc.1"; oId "uc010yzc.1"; nearest_ref "uc010yzc.1"; class_code "="; tss_id "TSS8052";
chr2	hg19_knownGene	exon	122205852	122205901	.	-	.	gene_id "XLOC_008502"; transcript_id "5_00020221"; exon_number "19"; gene_name "uc010yzc.1"; oId "uc010yzc.1"; nearest_ref "uc010yzc.1"; class_code "="; tss_id "TSS8052";
chr2	hg19_knownGene	exon	122206529	122206696	.	-	.	gene_id "XLOC_008502"; transcript_id "5_00020221"; exon_number "20"; gene_name "uc010yzc.1"; oId "uc010yzc.1"; nearest_ref "uc010yzc.1"; class_code "="; tss_id "TSS8052";
chr2	hg19_knownGene	exon	122208489	122208566	.	-	.	gene_id "XLOC_008502"; transcript_id "5_00020221"; exon_number "21"; gene_name "uc010yzc.1"; oId "uc010yzc.1"; nearest_ref "uc010yzc.1"; class_code "="; tss_id "TSS8052";
chr2	hg19_knownGene	exon	122209366	122209425	.	-	.	gene_id "XLOC_008502"; transcript_id "5_00020221"; exon_number "22"; gene_name "uc010yzc.1"; oId "uc010yzc.1"; nearest_ref "uc010yzc.1"; class_code "="; tss_id "TSS8052";
chr2	hg19_knownGene	exon	122215263	122215333	.	-	.	gene_id "XLOC_008502"; transcript_id "5_00020221"; exon_number "23"; gene_name "uc010yzc.1"; oId "uc010yzc.1"; nearest_ref "uc010yzc.1"; class_code "="; tss_id "TSS8052";
chr2	hg19_knownGene	exon	122216416	122216551	.	-	.	gene_id "XLOC_008502"; transcript_id "5_00020221"; exon_number "24"; gene_name "uc010yzc.1"; oId "uc010yzc.1"; nearest_ref "uc010yzc.1"; class_code "="; tss_id "TSS8052";
chr2	hg19_knownGene	exon	122217556	122217701	.	-	.	gene_id "XLOC_008502"; transcript_id "5_00020221"; exon_number "25"; gene_name "uc010yzc.1"; oId "uc010yzc.1"; nearest_ref "uc010yzc.1"; class_code "="; tss_id "TSS8052";
chr2	hg19_knownGene	exon	122218677	122218769	.	-	.	gene_id "XLOC_008502"; transcript_id "5_00020221"; exon_number "26"; gene_name "uc010yzc.1"; oId "uc010yzc.1"; nearest_ref "uc010yzc.1"; class_code "="; tss_id "TSS8052";
chr2	hg19_knownGene	exon	122220108	122220181	.	-	.	gene_id "XLOC_008502"; transcript_id "5_00020221"; exon_number "27"; gene_name "uc010yzc.1"; oId "uc010yzc.1"; nearest_ref "uc010yzc.1"; class_code "="; tss_id "TSS8052";
chr2	hg19_knownGene	exon	122227384	122227536	.	-	.	gene_id "XLOC_008502"; transcript_id "5_00020221"; exon_number "28"; gene_name "uc010yzc.1"; oId "uc010yzc.1"; nearest_ref "uc010yzc.1"; class_code "="; tss_id "TSS8052";
chr2	hg19_knownGene	exon	122260743	122260810	.	-	.	gene_id "XLOC_008502"; transcript_id "5_00020221"; exon_number "29"; gene_name "uc010yzc.1"; oId "uc010yzc.1"; nearest_ref "uc010yzc.1"; class_code "="; tss_id "TSS8052";
chr2	hg19_knownGene	exon	122363277	122363756	.	-	.	gene_id "XLOC_008502"; transcript_id "5_00020221"; exon_number "30"; gene_name "uc010yzc.1"; oId "uc010yzc.1"; nearest_ref "uc010yzc.1"; class_code "="; tss_id "TSS8052";
chr2	hg19_knownGene	exon	122406948	122407052	.	-	.	gene_id "XLOC_008502"; transcript_id "5_00020221"; exon_number "31"; gene_name "uc010yzc.1"; oId "uc010yzc.1"; nearest_ref "uc010yzc.1"; class_code "="; tss_id "TSS8052";
chr2	hg19_knownGene	exon	122095354	122098523	.	-	.	gene_id "XLOC_008502"; transcript_id "5_00020219"; exon_number "1"; gene_name "uc010yza.1"; oId "uc010yza.1"; nearest_ref "uc010yza.1"; class_code "="; tss_id "TSS8052"; p_id "P8158";
chr2	hg19_knownGene	exon	122104614	122104730	.	-	.	gene_id "XLOC_008502"; transcript_id "5_00020219"; exon_number "2"; gene_name "uc010yza.1"; oId "uc010yza.1"; nearest_ref "uc010yza.1"; class_code "="; tss_id "TSS8052"; p_id "P8158";
chr2	hg19_knownGene	exon	122106088	122106294	.	-	.	gene_id "XLOC_008502"; transcript_id "5_00020219"; exon_number "3"; gene_name "uc010yza.1"; oId "uc010yza.1"; nearest_ref "uc010yza.1"; class_code "="; tss_id "TSS8052"; p_id "P8158";
chr2	hg19_knownGene	exon	122120748	122120876	.	-	.	gene_id "XLOC_008502"; transcript_id "5_00020219"; exon_number "4"; gene_name "uc010yza.1"; oId "uc010yza.1"; nearest_ref "uc010yza.1"; class_code "="; tss_id "TSS8052"; p_id "P8158";
chr2	hg19_knownGene	exon	122122670	122122860	.	-	.	gene_id "XLOC_008502"; transcript_id "5_00020219"; exon_number "5"; gene_name "uc010yza.1"; oId "uc010yza.1"; nearest_ref "uc010yza.1"; class_code "="; tss_id "TSS8052"; p_id "P8158";
chr2	hg19_knownGene	exon	122125164	122125407	.	-	.	gene_id "XLOC_008502"; transcript_id "5_00020219"; exon_number "6"; gene_name "uc010yza.1"; oId "uc010yza.1"; nearest_ref "uc010yza.1"; class_code "="; tss_id "TSS8052"; p_id "P8158";
chr2	hg19_knownGene	exon	122135075	122135225	.	-	.	gene_id "XLOC_008502"; transcript_id "5_00020219"; exon_number "7"; gene_name "uc010yza.1"; oId "uc010yza.1"; nearest_ref "uc010yza.1"; class_code "="; tss_id "TSS8052"; p_id "P8158";
chr2	hg19_knownGene	exon	122144698	122144804	.	-	.	gene_id "XLOC_008502"; transcript_id "5_00020219"; exon_number "8"; gene_name "uc010yza.1"; oId "uc010yza.1"; nearest_ref "uc010yza.1"; class_code "="; tss_id "TSS8052"; p_id "P8158";
chr2	hg19_knownGene	exon	122145339	122145482	.	-	.	gene_id "XLOC_008502"; transcript_id "5_00020219"; exon_number "9"; gene_name "uc010yza.1"; oId "uc010yza.1"; nearest_ref "uc010yza.1"; class_code "="; tss_id "TSS8052"; p_id "P8158";
chr2	hg19_knownGene	exon	122154716	122154859	.	-	.	gene_id "XLOC_008502"; transcript_id "5_00020219"; exon_number "10"; gene_name "uc010yza.1"; oId "uc010yza.1"; nearest_ref "uc010yza.1"; class_code "="; tss_id "TSS8052"; p_id "P8158";
chr2	hg19_knownGene	exon	122155898	122155976	.	-	.	gene_id "XLOC_008502"; transcript_id "5_00020219"; exon_number "11"; gene_name "uc010yza.1"; oId "uc010yza.1"; nearest_ref "uc010yza.1"; class_code "="; tss_id "TSS8052"; p_id "P8158";
chr2	hg19_knownGene	exon	122159085	122159248	.	-	.	gene_id "XLOC_008502"; transcript_id "5_00020219"; exon_number "12"; gene_name "uc010yza.1"; oId "uc010yza.1"; nearest_ref "uc010yza.1"; class_code "="; tss_id "TSS8052"; p_id "P8158";
chr2	hg19_knownGene	exon	122161947	122162010	.	-	.	gene_id "XLOC_008502"; transcript_id "5_00020219"; exon_number "13"; gene_name "uc010yza.1"; oId "uc010yza.1"; nearest_ref "uc010yza.1"; class_code "="; tss_id "TSS8052"; p_id "P8158";
chr2	hg19_knownGene	exon	122165047	122165291	.	-	.	gene_id "XLOC_008502"; transcript_id "5_00020219"; exon_number "14"; gene_name "uc010yza.1"; oId "uc010yza.1"; nearest_ref "uc010yza.1"; class_code "="; tss_id "TSS8052"; p_id "P8158";
chr2	hg19_knownGene	exon	122166600	122166623	.	-	.	gene_id "XLOC_008502"; transcript_id "5_00020219"; exon_number "15"; gene_name "uc010yza.1"; oId "uc010yza.1"; nearest_ref "uc010yza.1"; class_code "="; tss_id "TSS8052"; p_id "P8158";
chr2	hg19_knownGene	exon	122168442	122168545	.	-	.	gene_id "XLOC_008502"; transcript_id "5_00020219"; exon_number "16"; gene_name "uc010yza.1"; oId "uc010yza.1"; nearest_ref "uc010yza.1"; class_code "="; tss_id "TSS8052"; p_id "P8158";
chr2	hg19_knownGene	exon	122182715	122182882	.	-	.	gene_id "XLOC_008502"; transcript_id "5_00020219"; exon_number "17"; gene_name "uc010yza.1"; oId "uc010yza.1"; nearest_ref "uc010yza.1"; class_code "="; tss_id "TSS8052"; p_id "P8158";
chr2	hg19_knownGene	exon	122184980	122185006	.	-	.	gene_id "XLOC_008502"; transcript_id "5_00020219"; exon_number "18"; gene_name "uc010yza.1"; oId "uc010yza.1"; nearest_ref "uc010yza.1"; class_code "="; tss_id "TSS8052"; p_id "P8158";
chr2	hg19_knownGene	exon	122187649	122187753	.	-	.	gene_id "XLOC_008502"; transcript_id "5_00020219"; exon_number "19"; gene_name "uc010yza.1"; oId "uc010yza.1"; nearest_ref "uc010yza.1"; class_code "="; tss_id "TSS8052"; p_id "P8158";
chr2	hg19_knownGene	exon	122204913	122205083	.	-	.	gene_id "XLOC_008502"; transcript_id "5_00020219"; exon_number "20"; gene_name "uc010yza.1"; oId "uc010yza.1"; nearest_ref "uc010yza.1"; class_code "="; tss_id "TSS8052"; p_id "P8158";
chr2	hg19_knownGene	exon	122205852	122205901	.	-	.	gene_id "XLOC_008502"; transcript_id "5_00020219"; exon_number "21"; gene_name "uc010yza.1"; oId "uc010yza.1"; nearest_ref "uc010yza.1"; class_code "="; tss_id "TSS8052"; p_id "P8158";
chr2	hg19_knownGene	exon	122206529	122206696	.	-	.	gene_id "XLOC_008502"; transcript_id "5_00020219"; exon_number "22"; gene_name "uc010yza.1"; oId "uc010yza.1"; nearest_ref "uc010yza.1"; class_code "="; tss_id "TSS8052"; p_id "P8158";
chr2	hg19_knownGene	exon	122208489	122208566	.	-	.	gene_id "XLOC_008502"; transcript_id "5_00020219"; exon_number "23"; gene_name "uc010yza.1"; oId "uc010yza.1"; nearest_ref "uc010yza.1"; class_code "="; tss_id "TSS8052"; p_id "P8158";
chr2	hg19_knownGene	exon	122209366	122209425	.	-	.	gene_id "XLOC_008502"; transcript_id "5_00020219"; exon_number "24"; gene_name "uc010yza.1"; oId "uc010yza.1"; nearest_ref "uc010yza.1"; class_code "="; tss_id "TSS8052"; p_id "P8158";
chr2	hg19_knownGene	exon	122215263	122215333	.	-	.	gene_id "XLOC_008502"; transcript_id "5_00020219"; exon_number "25"; gene_name "uc010yza.1"; oId "uc010yza.1"; nearest_ref "uc010yza.1"; class_code "="; tss_id "TSS8052"; p_id "P8158";
chr2	hg19_knownGene	exon	122216416	122216551	.	-	.	gene_id "XLOC_008502"; transcript_id "5_00020219"; exon_number "26"; gene_name "uc010yza.1"; oId "uc010yza.1"; nearest_ref "uc010yza.1"; class_code "="; tss_id "TSS8052"; p_id "P8158";
chr2	hg19_knownGene	exon	122217556	122217701	.	-	.	gene_id "XLOC_008502"; transcript_id "5_00020219"; exon_number "27"; gene_name "uc010yza.1"; oId "uc010yza.1"; nearest_ref "uc010yza.1"; class_code "="; tss_id "TSS8052"; p_id "P8158";
chr2	hg19_knownGene	exon	122218677	122218769	.	-	.	gene_id "XLOC_008502"; transcript_id "5_00020219"; exon_number "28"; gene_name "uc010yza.1"; oId "uc010yza.1"; nearest_ref "uc010yza.1"; class_code "="; tss_id "TSS8052"; p_id "P8158";
chr2	hg19_knownGene	exon	122220108	122220181	.	-	.	gene_id "XLOC_008502"; transcript_id "5_00020219"; exon_number "29"; gene_name "uc010yza.1"; oId "uc010yza.1"; nearest_ref "uc010yza.1"; class_code "="; tss_id "TSS8052"; p_id "P8158";
chr2	hg19_knownGene	exon	122227384	122227536	.	-	.	gene_id "XLOC_008502"; transcript_id "5_00020219"; exon_number "30"; gene_name "uc010yza.1"; oId "uc010yza.1"; nearest_ref "uc010yza.1"; class_code "="; tss_id "TSS8052"; p_id "P8158";
chr2	hg19_knownGene	exon	122260743	122260810	.	-	.	gene_id "XLOC_008502"; transcript_id "5_00020219"; exon_number "31"; gene_name "uc010yza.1"; oId "uc010yza.1"; nearest_ref "uc010yza.1"; class_code "="; tss_id "TSS8052"; p_id "P8158";
chr2	hg19_knownGene	exon	122273241	122273338	.	-	.	gene_id "XLOC_008502"; transcript_id "5_00020219"; exon_number "32"; gene_name "uc010yza.1"; oId "uc010yza.1"; nearest_ref "uc010yza.1"; class_code "="; tss_id "TSS8052"; p_id "P8158";
chr2	hg19_knownGene	exon	122283421	122283496	.	-	.	gene_id "XLOC_008502"; transcript_id "5_00020219"; exon_number "33"; gene_name "uc010yza.1"; oId "uc010yza.1"; nearest_ref "uc010yza.1"; class_code "="; tss_id "TSS8052"; p_id "P8158";
chr2	hg19_knownGene	exon	122285375	122285466	.	-	.	gene_id "XLOC_008502"; transcript_id "5_00020219"; exon_number "34"; gene_name "uc010yza.1"; oId "uc010yza.1"; nearest_ref "uc010yza.1"; class_code "="; tss_id "TSS8052"; p_id "P8158";
chr2	hg19_knownGene	exon	122286253	122286356	.	-	.	gene_id "XLOC_008502"; transcript_id "5_00020219"; exon_number "35"; gene_name "uc010yza.1"; oId "uc010yza.1"; nearest_ref "uc010yza.1"; class_code "="; tss_id "TSS8052"; p_id "P8158";
chr2	hg19_knownGene	exon	122287823	122287901	.	-	.	gene_id "XLOC_008502"; transcript_id "5_00020219"; exon_number "36"; gene_name "uc010yza.1"; oId "uc010yza.1"; nearest_ref "uc010yza.1"; class_code "="; tss_id "TSS8052"; p_id "P8158";
chr2	hg19_knownGene	exon	122363277	122363756	.	-	.	gene_id "XLOC_008502"; transcript_id "5_00020219"; exon_number "37"; gene_name "uc010yza.1"; oId "uc010yza.1"; nearest_ref "uc010yza.1"; class_code "="; tss_id "TSS8052"; p_id "P8158";
chr2	hg19_knownGene	exon	122406948	122407052	.	-	.	gene_id "XLOC_008502"; transcript_id "5_00020219"; exon_number "38"; gene_name "uc010yza.1"; oId "uc010yza.1"; nearest_ref "uc010yza.1"; class_code "="; tss_id "TSS8052"; p_id "P8158";
chr2	hg19_knownGene	exon	122095354	122098523	.	-	.	gene_id "XLOC_008502"; transcript_id "5_00020218"; exon_number "1"; gene_name "uc010yyz.1"; oId "uc010yyz.1"; nearest_ref "uc010yyz.1"; class_code "="; tss_id "TSS8052"; p_id "P8157";
chr2	hg19_knownGene	exon	122104614	122104730	.	-	.	gene_id "XLOC_008502"; transcript_id "5_00020218"; exon_number "2"; gene_name "uc010yyz.1"; oId "uc010yyz.1"; nearest_ref "uc010yyz.1"; class_code "="; tss_id "TSS8052"; p_id "P8157";
```
