## Supplemental Table 1 for "Polysome fractionation analysis reveals features important for human nonsense-mediated mRNA decay": combined_sc-upf.combinedF_oldHeLaPlus_161228.gtf (part 35 of 224)

```
chr2	hg19_knownGene	exon	122106088	122106294	.	-	.	gene_id "XLOC_008502"; transcript_id "5_00020218"; exon_number "3"; gene_name "uc010yyz.1"; oId "uc010yyz.1"; nearest_ref "uc010yyz.1"; class_code "="; tss_id "TSS8052"; p_id "P8157";
chr2	hg19_knownGene	exon	122120748	122120876	.	-	.	gene_id "XLOC_008502"; transcript_id "5_00020218"; exon_number "4"; gene_name "uc010yyz.1"; oId "uc010yyz.1"; nearest_ref "uc010yyz.1"; class_code "="; tss_id "TSS8052"; p_id "P8157";
chr2	hg19_knownGene	exon	122122670	122122860	.	-	.	gene_id "XLOC_008502"; transcript_id "5_00020218"; exon_number "5"; gene_name "uc010yyz.1"; oId "uc010yyz.1"; nearest_ref "uc010yyz.1"; class_code "="; tss_id "TSS8052"; p_id "P8157";
chr2	hg19_knownGene	exon	122125164	122125407	.	-	.	gene_id "XLOC_008502"; transcript_id "5_00020218"; exon_number "6"; gene_name "uc010yyz.1"; oId "uc010yyz.1"; nearest_ref "uc010yyz.1"; class_code "="; tss_id "TSS8052"; p_id "P8157";
chr2	hg19_knownGene	exon	122135075	122135225	.	-	.	gene_id "XLOC_008502"; transcript_id "5_00020218"; exon_number "7"; gene_name "uc010yyz.1"; oId "uc010yyz.1"; nearest_ref "uc010yyz.1"; class_code "="; tss_id "TSS8052"; p_id "P8157";
chr2	hg19_knownGene	exon	122144698	122144804	.	-	.	gene_id "XLOC_008502"; transcript_id "5_00020218"; exon_number "8"; gene_name "uc010yyz.1"; oId "uc010yyz.1"; nearest_ref "uc010yyz.1"; class_code "="; tss_id "TSS8052"; p_id "P8157";
chr2	hg19_knownGene	exon	122145339	122145482	.	-	.	gene_id "XLOC_008502"; transcript_id "5_00020218"; exon_number "9"; gene_name "uc010yyz.1"; oId "uc010yyz.1"; nearest_ref "uc010yyz.1"; class_code "="; tss_id "TSS8052"; p_id "P8157";
chr2	hg19_knownGene	exon	122154716	122154859	.	-	.	gene_id "XLOC_008502"; transcript_id "5_00020218"; exon_number "10"; gene_name "uc010yyz.1"; oId "uc010yyz.1"; nearest_ref "uc010yyz.1"; class_code "="; tss_id "TSS8052"; p_id "P8157";
chr2	hg19_knownGene	exon	122155898	122155976	.	-	.	gene_id "XLOC_008502"; transcript_id "5_00020218"; exon_number "11"; gene_name "uc010yyz.1"; oId "uc010yyz.1"; nearest_ref "uc010yyz.1"; class_code "="; tss_id "TSS8052"; p_id "P8157";
chr2	hg19_knownGene	exon	122159085	122159248	.	-	.	gene_id "XLOC_008502"; transcript_id "5_00020218"; exon_number "12"; gene_name "uc010yyz.1"; oId "uc010yyz.1"; nearest_ref "uc010yyz.1"; class_code "="; tss_id "TSS8052"; p_id "P8157";
chr2	hg19_knownGene	exon	122161947	122162010	.	-	.	gene_id "XLOC_008502"; transcript_id "5_00020218"; exon_number "13"; gene_name "uc010yyz.1"; oId "uc010yyz.1"; nearest_ref "uc010yyz.1"; class_code "="; tss_id "TSS8052"; p_id "P8157";
chr2	hg19_knownGene	exon	122165047	122165291	.	-	.	gene_id "XLOC_008502"; transcript_id "5_00020218"; exon_number "14"; gene_name "uc010yyz.1"; oId "uc010yyz.1"; nearest_ref "uc010yyz.1"; class_code "="; tss_id "TSS8052"; p_id "P8157";
chr2	hg19_knownGene	exon	122166600	122166623	.	-	.	gene_id "XLOC_008502"; transcript_id "5_00020218"; exon_number "15"; gene_name "uc010yyz.1"; oId "uc010yyz.1"; nearest_ref "uc010yyz.1"; class_code "="; tss_id "TSS8052"; p_id "P8157";
chr2	hg19_knownGene	exon	122168442	122168545	.	-	.	gene_id "XLOC_008502"; transcript_id "5_00020218"; exon_number "16"; gene_name "uc010yyz.1"; oId "uc010yyz.1"; nearest_ref "uc010yyz.1"; class_code "="; tss_id "TSS8052"; p_id "P8157";
chr2	hg19_knownGene	exon	122182715	122182882	.	-	.	gene_id "XLOC_008502"; transcript_id "5_00020218"; exon_number "17"; gene_name "uc010yyz.1"; oId "uc010yyz.1"; nearest_ref "uc010yyz.1"; class_code "="; tss_id "TSS8052"; p_id "P8157";
chr2	hg19_knownGene	exon	122184980	122185006	.	-	.	gene_id "XLOC_008502"; transcript_id "5_00020218"; exon_number "18"; gene_name "uc010yyz.1"; oId "uc010yyz.1"; nearest_ref "uc010yyz.1"; class_code "="; tss_id "TSS8052"; p_id "P8157";
chr2	hg19_knownGene	exon	122187649	122187753	.	-	.	gene_id "XLOC_008502"; transcript_id "5_00020218"; exon_number "19"; gene_name "uc010yyz.1"; oId "uc010yyz.1"; nearest_ref "uc010yyz.1"; class_code "="; tss_id "TSS8052"; p_id "P8157";
chr2	hg19_knownGene	exon	122202515	122202538	.	-	.	gene_id "XLOC_008502"; transcript_id "5_00020218"; exon_number "20"; gene_name "uc010yyz.1"; oId "uc010yyz.1"; nearest_ref "uc010yyz.1"; class_code "="; tss_id "TSS8052"; p_id "P8157";
chr2	hg19_knownGene	exon	122204913	122205083	.	-	.	gene_id "XLOC_008502"; transcript_id "5_00020218"; exon_number "21"; gene_name "uc010yyz.1"; oId "uc010yyz.1"; nearest_ref "uc010yyz.1"; class_code "="; tss_id "TSS8052"; p_id "P8157";
chr2	hg19_knownGene	exon	122205852	122205901	.	-	.	gene_id "XLOC_008502"; transcript_id "5_00020218"; exon_number "22"; gene_name "uc010yyz.1"; oId "uc010yyz.1"; nearest_ref "uc010yyz.1"; class_code "="; tss_id "TSS8052"; p_id "P8157";
chr2	hg19_knownGene	exon	122206529	122206696	.	-	.	gene_id "XLOC_008502"; transcript_id "5_00020218"; exon_number "23"; gene_name "uc010yyz.1"; oId "uc010yyz.1"; nearest_ref "uc010yyz.1"; class_code "="; tss_id "TSS8052"; p_id "P8157";
chr2	hg19_knownGene	exon	122208489	122208566	.	-	.	gene_id "XLOC_008502"; transcript_id "5_00020218"; exon_number "24"; gene_name "uc010yyz.1"; oId "uc010yyz.1"; nearest_ref "uc010yyz.1"; class_code "="; tss_id "TSS8052"; p_id "P8157";
chr2	hg19_knownGene	exon	122209366	122209425	.	-	.	gene_id "XLOC_008502"; transcript_id "5_00020218"; exon_number "25"; gene_name "uc010yyz.1"; oId "uc010yyz.1"; nearest_ref "uc010yyz.1"; class_code "="; tss_id "TSS8052"; p_id "P8157";
chr2	hg19_knownGene	exon	122215263	122215333	.	-	.	gene_id "XLOC_008502"; transcript_id "5_00020218"; exon_number "26"; gene_name "uc010yyz.1"; oId "uc010yyz.1"; nearest_ref "uc010yyz.1"; class_code "="; tss_id "TSS8052"; p_id "P8157";
chr2	hg19_knownGene	exon	122216416	122216551	.	-	.	gene_id "XLOC_008502"; transcript_id "5_00020218"; exon_number "27"; gene_name "uc010yyz.1"; oId "uc010yyz.1"; nearest_ref "uc010yyz.1"; class_code "="; tss_id "TSS8052"; p_id "P8157";
chr2	hg19_knownGene	exon	122217556	122217701	.	-	.	gene_id "XLOC_008502"; transcript_id "5_00020218"; exon_number "28"; gene_name "uc010yyz.1"; oId "uc010yyz.1"; nearest_ref "uc010yyz.1"; class_code "="; tss_id "TSS8052"; p_id "P8157";
chr2	hg19_knownGene	exon	122218677	122218769	.	-	.	gene_id "XLOC_008502"; transcript_id "5_00020218"; exon_number "29"; gene_name "uc010yyz.1"; oId "uc010yyz.1"; nearest_ref "uc010yyz.1"; class_code "="; tss_id "TSS8052"; p_id "P8157";
chr2	hg19_knownGene	exon	122220108	122220181	.	-	.	gene_id "XLOC_008502"; transcript_id "5_00020218"; exon_number "30"; gene_name "uc010yyz.1"; oId "uc010yyz.1"; nearest_ref "uc010yyz.1"; class_code "="; tss_id "TSS8052"; p_id "P8157";
chr2	hg19_knownGene	exon	122227384	122227536	.	-	.	gene_id "XLOC_008502"; transcript_id "5_00020218"; exon_number "31"; gene_name "uc010yyz.1"; oId "uc010yyz.1"; nearest_ref "uc010yyz.1"; class_code "="; tss_id "TSS8052"; p_id "P8157";
chr2	hg19_knownGene	exon	122260743	122260810	.	-	.	gene_id "XLOC_008502"; transcript_id "5_00020218"; exon_number "32"; gene_name "uc010yyz.1"; oId "uc010yyz.1"; nearest_ref "uc010yyz.1"; class_code "="; tss_id "TSS8052"; p_id "P8157";
chr2	hg19_knownGene	exon	122273241	122273338	.	-	.	gene_id "XLOC_008502"; transcript_id "5_00020218"; exon_number "33"; gene_name "uc010yyz.1"; oId "uc010yyz.1"; nearest_ref "uc010yyz.1"; class_code "="; tss_id "TSS8052"; p_id "P8157";
chr2	hg19_knownGene	exon	122283421	122283496	.	-	.	gene_id "XLOC_008502"; transcript_id "5_00020218"; exon_number "34"; gene_name "uc010yyz.1"; oId "uc010yyz.1"; nearest_ref "uc010yyz.1"; class_code "="; tss_id "TSS8052"; p_id "P8157";
chr2	hg19_knownGene	exon	122285375	122285466	.	-	.	gene_id "XLOC_008502"; transcript_id "5_00020218"; exon_number "35"; gene_name "uc010yyz.1"; oId "uc010yyz.1"; nearest_ref "uc010yyz.1"; class_code "="; tss_id "TSS8052"; p_id "P8157";
chr2	hg19_knownGene	exon	122286253	122286356	.	-	.	gene_id "XLOC_008502"; transcript_id "5_00020218"; exon_number "36"; gene_name "uc010yyz.1"; oId "uc010yyz.1"; nearest_ref "uc010yyz.1"; class_code "="; tss_id "TSS8052"; p_id "P8157";
chr2	hg19_knownGene	exon	122287823	122287901	.	-	.	gene_id "XLOC_008502"; transcript_id "5_00020218"; exon_number "37"; gene_name "uc010yyz.1"; oId "uc010yyz.1"; nearest_ref "uc010yyz.1"; class_code "="; tss_id "TSS8052"; p_id "P8157";
chr2	hg19_knownGene	exon	122363277	122363756	.	-	.	gene_id "XLOC_008502"; transcript_id "5_00020218"; exon_number "38"; gene_name "uc010yyz.1"; oId "uc010yyz.1"; nearest_ref "uc010yyz.1"; class_code "="; tss_id "TSS8052"; p_id "P8157";
chr2	hg19_knownGene	exon	122406948	122407052	.	-	.	gene_id "XLOC_008502"; transcript_id "5_00020218"; exon_number "39"; gene_name "uc010yyz.1"; oId "uc010yyz.1"; nearest_ref "uc010yyz.1"; class_code "="; tss_id "TSS8052"; p_id "P8157";
chr2	hg19_knownGene	exon	122095354	122098523	.	-	.	gene_id "XLOC_008502"; transcript_id "5_00020217"; exon_number "1"; gene_name "uc002tnc.2"; oId "uc002tnc.2"; nearest_ref "uc002tnc.2"; class_code "="; tss_id "TSS8052"; p_id "P8155";
chr2	hg19_knownGene	exon	122104614	122104730	.	-	.	gene_id "XLOC_008502"; transcript_id "5_00020217"; exon_number "2"; gene_name "uc002tnc.2"; oId "uc002tnc.2"; nearest_ref "uc002tnc.2"; class_code "="; tss_id "TSS8052"; p_id "P8155";
chr2	hg19_knownGene	exon	122106088	122106294	.	-	.	gene_id "XLOC_008502"; transcript_id "5_00020217"; exon_number "3"; gene_name "uc002tnc.2"; oId "uc002tnc.2"; nearest_ref "uc002tnc.2"; class_code "="; tss_id "TSS8052"; p_id "P8155";
chr2	hg19_knownGene	exon	122120748	122120876	.	-	.	gene_id "XLOC_008502"; transcript_id "5_00020217"; exon_number "4"; gene_name "uc002tnc.2"; oId "uc002tnc.2"; nearest_ref "uc002tnc.2"; class_code "="; tss_id "TSS8052"; p_id "P8155";
chr2	hg19_knownGene	exon	122122670	122122860	.	-	.	gene_id "XLOC_008502"; transcript_id "5_00020217"; exon_number "5"; gene_name "uc002tnc.2"; oId "uc002tnc.2"; nearest_ref "uc002tnc.2"; class_code "="; tss_id "TSS8052"; p_id "P8155";
chr2	hg19_knownGene	exon	122125164	122125407	.	-	.	gene_id "XLOC_008502"; transcript_id "5_00020217"; exon_number "6"; gene_name "uc002tnc.2"; oId "uc002tnc.2"; nearest_ref "uc002tnc.2"; class_code "="; tss_id "TSS8052"; p_id "P8155";
chr2	hg19_knownGene	exon	122135075	122135225	.	-	.	gene_id "XLOC_008502"; transcript_id "5_00020217"; exon_number "7"; gene_name "uc002tnc.2"; oId "uc002tnc.2"; nearest_ref "uc002tnc.2"; class_code "="; tss_id "TSS8052"; p_id "P8155";
chr2	hg19_knownGene	exon	122139784	122139900	.	-	.	gene_id "XLOC_008502"; transcript_id "5_00020217"; exon_number "8"; gene_name "uc002tnc.2"; oId "uc002tnc.2"; nearest_ref "uc002tnc.2"; class_code "="; tss_id "TSS8052"; p_id "P8155";
chr2	hg19_knownGene	exon	122144698	122144804	.	-	.	gene_id "XLOC_008502"; transcript_id "5_00020217"; exon_number "9"; gene_name "uc002tnc.2"; oId "uc002tnc.2"; nearest_ref "uc002tnc.2"; class_code "="; tss_id "TSS8052"; p_id "P8155";
chr2	hg19_knownGene	exon	122145339	122145482	.	-	.	gene_id "XLOC_008502"; transcript_id "5_00020217"; exon_number "10"; gene_name "uc002tnc.2"; oId "uc002tnc.2"; nearest_ref "uc002tnc.2"; class_code "="; tss_id "TSS8052"; p_id "P8155";
chr2	hg19_knownGene	exon	122154716	122154859	.	-	.	gene_id "XLOC_008502"; transcript_id "5_00020217"; exon_number "11"; gene_name "uc002tnc.2"; oId "uc002tnc.2"; nearest_ref "uc002tnc.2"; class_code "="; tss_id "TSS8052"; p_id "P8155";
chr2	hg19_knownGene	exon	122155898	122155976	.	-	.	gene_id "XLOC_008502"; transcript_id "5_00020217"; exon_number "12"; gene_name "uc002tnc.2"; oId "uc002tnc.2"; nearest_ref "uc002tnc.2"; class_code "="; tss_id "TSS8052"; p_id "P8155";
chr2	hg19_knownGene	exon	122159085	122159248	.	-	.	gene_id "XLOC_008502"; transcript_id "5_00020217"; exon_number "13"; gene_name "uc002tnc.2"; oId "uc002tnc.2"; nearest_ref "uc002tnc.2"; class_code "="; tss_id "TSS8052"; p_id "P8155";
chr2	hg19_knownGene	exon	122161947	122162010	.	-	.	gene_id "XLOC_008502"; transcript_id "5_00020217"; exon_number "14"; gene_name "uc002tnc.2"; oId "uc002tnc.2"; nearest_ref "uc002tnc.2"; class_code "="; tss_id "TSS8052"; p_id "P8155";
chr2	hg19_knownGene	exon	122165047	122165291	.	-	.	gene_id "XLOC_008502"; transcript_id "5_00020217"; exon_number "15"; gene_name "uc002tnc.2"; oId "uc002tnc.2"; nearest_ref "uc002tnc.2"; class_code "="; tss_id "TSS8052"; p_id "P8155";
chr2	hg19_knownGene	exon	122168442	122168545	.	-	.	gene_id "XLOC_008502"; transcript_id "5_00020217"; exon_number "16"; gene_name "uc002tnc.2"; oId "uc002tnc.2"; nearest_ref "uc002tnc.2"; class_code "="; tss_id "TSS8052"; p_id "P8155";
chr2	hg19_knownGene	exon	122176198	122176305	.	-	.	gene_id "XLOC_008502"; transcript_id "5_00020217"; exon_number "17"; gene_name "uc002tnc.2"; oId "uc002tnc.2"; nearest_ref "uc002tnc.2"; class_code "="; tss_id "TSS8052"; p_id "P8155";
chr2	hg19_knownGene	exon	122182715	122182882	.	-	.	gene_id "XLOC_008502"; transcript_id "5_00020217"; exon_number "18"; gene_name "uc002tnc.2"; oId "uc002tnc.2"; nearest_ref "uc002tnc.2"; class_code "="; tss_id "TSS8052"; p_id "P8155";
chr2	hg19_knownGene	exon	122184980	122185006	.	-	.	gene_id "XLOC_008502"; transcript_id "5_00020217"; exon_number "19"; gene_name "uc002tnc.2"; oId "uc002tnc.2"; nearest_ref "uc002tnc.2"; class_code "="; tss_id "TSS8052"; p_id "P8155";
chr2	hg19_knownGene	exon	122187649	122187753	.	-	.	gene_id "XLOC_008502"; transcript_id "5_00020217"; exon_number "20"; gene_name "uc002tnc.2"; oId "uc002tnc.2"; nearest_ref "uc002tnc.2"; class_code "="; tss_id "TSS8052"; p_id "P8155";
chr2	hg19_knownGene	exon	122204913	122205083	.	-	.	gene_id "XLOC_008502"; transcript_id "5_00020217"; exon_number "21"; gene_name "uc002tnc.2"; oId "uc002tnc.2"; nearest_ref "uc002tnc.2"; class_code "="; tss_id "TSS8052"; p_id "P8155";
chr2	hg19_knownGene	exon	122205852	122205901	.	-	.	gene_id "XLOC_008502"; transcript_id "5_00020217"; exon_number "22"; gene_name "uc002tnc.2"; oId "uc002tnc.2"; nearest_ref "uc002tnc.2"; class_code "="; tss_id "TSS8052"; p_id "P8155";
chr2	hg19_knownGene	exon	122206529	122206696	.	-	.	gene_id "XLOC_008502"; transcript_id "5_00020217"; exon_number "23"; gene_name "uc002tnc.2"; oId "uc002tnc.2"; nearest_ref "uc002tnc.2"; class_code "="; tss_id "TSS8052"; p_id "P8155";
chr2	hg19_knownGene	exon	122208489	122208566	.	-	.	gene_id "XLOC_008502"; transcript_id "5_00020217"; exon_number "24"; gene_name "uc002tnc.2"; oId "uc002tnc.2"; nearest_ref "uc002tnc.2"; class_code "="; tss_id "TSS8052"; p_id "P8155";
chr2	hg19_knownGene	exon	122209366	122209425	.	-	.	gene_id "XLOC_008502"; transcript_id "5_00020217"; exon_number "25"; gene_name "uc002tnc.2"; oId "uc002tnc.2"; nearest_ref "uc002tnc.2"; class_code "="; tss_id "TSS8052"; p_id "P8155";
chr2	hg19_knownGene	exon	122215263	122215333	.	-	.	gene_id "XLOC_008502"; transcript_id "5_00020217"; exon_number "26"; gene_name "uc002tnc.2"; oId "uc002tnc.2"; nearest_ref "uc002tnc.2"; class_code "="; tss_id "TSS8052"; p_id "P8155";
chr2	hg19_knownGene	exon	122216416	122216551	.	-	.	gene_id "XLOC_008502"; transcript_id "5_00020217"; exon_number "27"; gene_name "uc002tnc.2"; oId "uc002tnc.2"; nearest_ref "uc002tnc.2"; class_code "="; tss_id "TSS8052"; p_id "P8155";
chr2	hg19_knownGene	exon	122217556	122217701	.	-	.	gene_id "XLOC_008502"; transcript_id "5_00020217"; exon_number "28"; gene_name "uc002tnc.2"; oId "uc002tnc.2"; nearest_ref "uc002tnc.2"; class_code "="; tss_id "TSS8052"; p_id "P8155";
chr2	hg19_knownGene	exon	122218677	122218769	.	-	.	gene_id "XLOC_008502"; transcript_id "5_00020217"; exon_number "29"; gene_name "uc002tnc.2"; oId "uc002tnc.2"; nearest_ref "uc002tnc.2"; class_code "="; tss_id "TSS8052"; p_id "P8155";
chr2	hg19_knownGene	exon	122220108	122220181	.	-	.	gene_id "XLOC_008502"; transcript_id "5_00020217"; exon_number "30"; gene_name "uc002tnc.2"; oId "uc002tnc.2"; nearest_ref "uc002tnc.2"; class_code "="; tss_id "TSS8052"; p_id "P8155";
chr2	hg19_knownGene	exon	122227384	122227536	.	-	.	gene_id "XLOC_008502"; transcript_id "5_00020217"; exon_number "31"; gene_name "uc002tnc.2"; oId "uc002tnc.2"; nearest_ref "uc002tnc.2"; class_code "="; tss_id "TSS8052"; p_id "P8155";
chr2	hg19_knownGene	exon	122260743	122260810	.	-	.	gene_id "XLOC_008502"; transcript_id "5_00020217"; exon_number "32"; gene_name "uc002tnc.2"; oId "uc002tnc.2"; nearest_ref "uc002tnc.2"; class_code "="; tss_id "TSS8052"; p_id "P8155";
chr2	hg19_knownGene	exon	122273241	122273338	.	-	.	gene_id "XLOC_008502"; transcript_id "5_00020217"; exon_number "33"; gene_name "uc002tnc.2"; oId "uc002tnc.2"; nearest_ref "uc002tnc.2"; class_code "="; tss_id "TSS8052"; p_id "P8155";
chr2	hg19_knownGene	exon	122283421	122283496	.	-	.	gene_id "XLOC_008502"; transcript_id "5_00020217"; exon_number "34"; gene_name "uc002tnc.2"; oId "uc002tnc.2"; nearest_ref "uc002tnc.2"; class_code "="; tss_id "TSS8052"; p_id "P8155";
chr2	hg19_knownGene	exon	122285375	122285466	.	-	.	gene_id "XLOC_008502"; transcript_id "5_00020217"; exon_number "35"; gene_name "uc002tnc.2"; oId "uc002tnc.2"; nearest_ref "uc002tnc.2"; class_code "="; tss_id "TSS8052"; p_id "P8155";
chr2	hg19_knownGene	exon	122286253	122286356	.	-	.	gene_id "XLOC_008502"; transcript_id "5_00020217"; exon_number "36"; gene_name "uc002tnc.2"; oId "uc002tnc.2"; nearest_ref "uc002tnc.2"; class_code "="; tss_id "TSS8052"; p_id "P8155";
chr2	hg19_knownGene	exon	122287823	122287901	.	-	.	gene_id "XLOC_008502"; transcript_id "5_00020217"; exon_number "37"; gene_name "uc002tnc.2"; oId "uc002tnc.2"; nearest_ref "uc002tnc.2"; class_code "="; tss_id "TSS8052"; p_id "P8155";
chr2	hg19_knownGene	exon	122363277	122363756	.	-	.	gene_id "XLOC_008502"; transcript_id "5_00020217"; exon_number "38"; gene_name "uc002tnc.2"; oId "uc002tnc.2"; nearest_ref "uc002tnc.2"; class_code "="; tss_id "TSS8052"; p_id "P8155";
chr2	hg19_knownGene	exon	122406948	122407052	.	-	.	gene_id "XLOC_008502"; transcript_id "5_00020217"; exon_number "39"; gene_name "uc002tnc.2"; oId "uc002tnc.2"; nearest_ref "uc002tnc.2"; class_code "="; tss_id "TSS8052"; p_id "P8155";
chr2	Cufflinks	exon	122095354	122098523	.	-	.	gene_id "XLOC_008502"; transcript_id "5_00020216"; exon_number "1"; gene_name "uc002tng.1"; oId "SC3.11802.1"; nearest_ref "uc002tng.1"; class_code "j"; tss_id "TSS8052";
chr2	Cufflinks	exon	122104614	122104730	.	-	.	gene_id "XLOC_008502"; transcript_id "5_00020216"; exon_number "2"; gene_name "uc002tng.1"; oId "SC3.11802.1"; nearest_ref "uc002tng.1"; class_code "j"; tss_id "TSS8052";
chr2	Cufflinks	exon	122106088	122106294	.	-	.	gene_id "XLOC_008502"; transcript_id "5_00020216"; exon_number "3"; gene_name "uc002tng.1"; oId "SC3.11802.1"; nearest_ref "uc002tng.1"; class_code "j"; tss_id "TSS8052";
chr2	Cufflinks	exon	122120748	122120876	.	-	.	gene_id "XLOC_008502"; transcript_id "5_00020216"; exon_number "4"; gene_name "uc002tng.1"; oId "SC3.11802.1"; nearest_ref "uc002tng.1"; class_code "j"; tss_id "TSS8052";
chr2	Cufflinks	exon	122122670	122122860	.	-	.	gene_id "XLOC_008502"; transcript_id "5_00020216"; exon_number "5"; gene_name "uc002tng.1"; oId "SC3.11802.1"; nearest_ref "uc002tng.1"; class_code "j"; tss_id "TSS8052";
chr2	Cufflinks	exon	122125164	122125407	.	-	.	gene_id "XLOC_008502"; transcript_id "5_00020216"; exon_number "6"; gene_name "uc002tng.1"; oId "SC3.11802.1"; nearest_ref "uc002tng.1"; class_code "j"; tss_id "TSS8052";
chr2	Cufflinks	exon	122135075	122135225	.	-	.	gene_id "XLOC_008502"; transcript_id "5_00020216"; exon_number "7"; gene_name "uc002tng.1"; oId "SC3.11802.1"; nearest_ref "uc002tng.1"; class_code "j"; tss_id "TSS8052";
chr2	Cufflinks	exon	122144698	122144804	.	-	.	gene_id "XLOC_008502"; transcript_id "5_00020216"; exon_number "8"; gene_name "uc002tng.1"; oId "SC3.11802.1"; nearest_ref "uc002tng.1"; class_code "j"; tss_id "TSS8052";
chr2	Cufflinks	exon	122145339	122145482	.	-	.	gene_id "XLOC_008502"; transcript_id "5_00020216"; exon_number "9"; gene_name "uc002tng.1"; oId "SC3.11802.1"; nearest_ref "uc002tng.1"; class_code "j"; tss_id "TSS8052";
chr2	Cufflinks	exon	122154716	122154859	.	-	.	gene_id "XLOC_008502"; transcript_id "5_00020216"; exon_number "10"; gene_name "uc002tng.1"; oId "SC3.11802.1"; nearest_ref "uc002tng.1"; class_code "j"; tss_id "TSS8052";
chr2	Cufflinks	exon	122155898	122155976	.	-	.	gene_id "XLOC_008502"; transcript_id "5_00020216"; exon_number "11"; gene_name "uc002tng.1"; oId "SC3.11802.1"; nearest_ref "uc002tng.1"; class_code "j"; tss_id "TSS8052";
chr2	Cufflinks	exon	122159085	122159248	.	-	.	gene_id "XLOC_008502"; transcript_id "5_00020216"; exon_number "12"; gene_name "uc002tng.1"; oId "SC3.11802.1"; nearest_ref "uc002tng.1"; class_code "j"; tss_id "TSS8052";
chr2	Cufflinks	exon	122161943	122162010	.	-	.	gene_id "XLOC_008502"; transcript_id "5_00020216"; exon_number "13"; gene_name "uc002tng.1"; oId "SC3.11802.1"; nearest_ref "uc002tng.1"; class_code "j"; tss_id "TSS8052";
chr2	Cufflinks	exon	122165047	122165291	.	-	.	gene_id "XLOC_008502"; transcript_id "5_00020216"; exon_number "14"; gene_name "uc002tng.1"; oId "SC3.11802.1"; nearest_ref "uc002tng.1"; class_code "j"; tss_id "TSS8052";
chr2	Cufflinks	exon	122168442	122168545	.	-	.	gene_id "XLOC_008502"; transcript_id "5_00020216"; exon_number "15"; gene_name "uc002tng.1"; oId "SC3.11802.1"; nearest_ref "uc002tng.1"; class_code "j"; tss_id "TSS8052";
chr2	Cufflinks	exon	122182715	122182882	.	-	.	gene_id "XLOC_008502"; transcript_id "5_00020216"; exon_number "16"; gene_name "uc002tng.1"; oId "SC3.11802.1"; nearest_ref "uc002tng.1"; class_code "j"; tss_id "TSS8052";
chr2	Cufflinks	exon	122187649	122187753	.	-	.	gene_id "XLOC_008502"; transcript_id "5_00020216"; exon_number "17"; gene_name "uc002tng.1"; oId "SC3.11802.1"; nearest_ref "uc002tng.1"; class_code "j"; tss_id "TSS8052";
chr2	Cufflinks	exon	122204913	122205083	.	-	.	gene_id "XLOC_008502"; transcript_id "5_00020216"; exon_number "18"; gene_name "uc002tng.1"; oId "SC3.11802.1"; nearest_ref "uc002tng.1"; class_code "j"; tss_id "TSS8052";
chr2	Cufflinks	exon	122205852	122205901	.	-	.	gene_id "XLOC_008502"; transcript_id "5_00020216"; exon_number "19"; gene_name "uc002tng.1"; oId "SC3.11802.1"; nearest_ref "uc002tng.1"; class_code "j"; tss_id "TSS8052";
chr2	Cufflinks	exon	122206529	122206696	.	-	.	gene_id "XLOC_008502"; transcript_id "5_00020216"; exon_number "20"; gene_name "uc002tng.1"; oId "SC3.11802.1"; nearest_ref "uc002tng.1"; class_code "j"; tss_id "TSS8052";
chr2	Cufflinks	exon	122208489	122208566	.	-	.	gene_id "XLOC_008502"; transcript_id "5_00020216"; exon_number "21"; gene_name "uc002tng.1"; oId "SC3.11802.1"; nearest_ref "uc002tng.1"; class_code "j"; tss_id "TSS8052";
chr2	Cufflinks	exon	122209366	122209425	.	-	.	gene_id "XLOC_008502"; transcript_id "5_00020216"; exon_number "22"; gene_name "uc002tng.1"; oId "SC3.11802.1"; nearest_ref "uc002tng.1"; class_code "j"; tss_id "TSS8052";
chr2	Cufflinks	exon	122215263	122215333	.	-	.	gene_id "XLOC_008502"; transcript_id "5_00020216"; exon_number "23"; gene_name "uc002tng.1"; oId "SC3.11802.1"; nearest_ref "uc002tng.1"; class_code "j"; tss_id "TSS8052";
chr2	Cufflinks	exon	122216416	122216551	.	-	.	gene_id "XLOC_008502"; transcript_id "5_00020216"; exon_number "24"; gene_name "uc002tng.1"; oId "SC3.11802.1"; nearest_ref "uc002tng.1"; class_code "j"; tss_id "TSS8052";
chr2	Cufflinks	exon	122217556	122217701	.	-	.	gene_id "XLOC_008502"; transcript_id "5_00020216"; exon_number "25"; gene_name "uc002tng.1"; oId "SC3.11802.1"; nearest_ref "uc002tng.1"; class_code "j"; tss_id "TSS8052";
chr2	Cufflinks	exon	122218677	122218769	.	-	.	gene_id "XLOC_008502"; transcript_id "5_00020216"; exon_number "26"; gene_name "uc002tng.1"; oId "SC3.11802.1"; nearest_ref "uc002tng.1"; class_code "j"; tss_id "TSS8052";
chr2	Cufflinks	exon	122220108	122220181	.	-	.	gene_id "XLOC_008502"; transcript_id "5_00020216"; exon_number "27"; gene_name "uc002tng.1"; oId "SC3.11802.1"; nearest_ref "uc002tng.1"; class_code "j"; tss_id "TSS8052";
chr2	Cufflinks	exon	122227384	122227536	.	-	.	gene_id "XLOC_008502"; transcript_id "5_00020216"; exon_number "28"; gene_name "uc002tng.1"; oId "SC3.11802.1"; nearest_ref "uc002tng.1"; class_code "j"; tss_id "TSS8052";
chr2	Cufflinks	exon	122260743	122260810	.	-	.	gene_id "XLOC_008502"; transcript_id "5_00020216"; exon_number "29"; gene_name "uc002tng.1"; oId "SC3.11802.1"; nearest_ref "uc002tng.1"; class_code "j"; tss_id "TSS8052";
chr2	Cufflinks	exon	122273241	122273338	.	-	.	gene_id "XLOC_008502"; transcript_id "5_00020216"; exon_number "30"; gene_name "uc002tng.1"; oId "SC3.11802.1"; nearest_ref "uc002tng.1"; class_code "j"; tss_id "TSS8052";
chr2	Cufflinks	exon	122283421	122283496	.	-	.	gene_id "XLOC_008502"; transcript_id "5_00020216"; exon_number "31"; gene_name "uc002tng.1"; oId "SC3.11802.1"; nearest_ref "uc002tng.1"; class_code "j"; tss_id "TSS8052";
chr2	Cufflinks	exon	122285375	122285466	.	-	.	gene_id "XLOC_008502"; transcript_id "5_00020216"; exon_number "32"; gene_name "uc002tng.1"; oId "SC3.11802.1"; nearest_ref "uc002tng.1"; class_code "j"; tss_id "TSS8052";
chr2	Cufflinks	exon	122286253	122286356	.	-	.	gene_id "XLOC_008502"; transcript_id "5_00020216"; exon_number "33"; gene_name "uc002tng.1"; oId "SC3.11802.1"; nearest_ref "uc002tng.1"; class_code "j"; tss_id "TSS8052";
chr2	Cufflinks	exon	122287823	122287901	.	-	.	gene_id "XLOC_008502"; transcript_id "5_00020216"; exon_number "34"; gene_name "uc002tng.1"; oId "SC3.11802.1"; nearest_ref "uc002tng.1"; class_code "j"; tss_id "TSS8052";
chr2	Cufflinks	exon	122363277	122363756	.	-	.	gene_id "XLOC_008502"; transcript_id "5_00020216"; exon_number "35"; gene_name "uc002tng.1"; oId "SC3.11802.1"; nearest_ref "uc002tng.1"; class_code "j"; tss_id "TSS8052";
chr2	Cufflinks	exon	122406948	122407052	.	-	.	gene_id "XLOC_008502"; transcript_id "5_00020216"; exon_number "36"; gene_name "uc002tng.1"; oId "SC3.11802.1"; nearest_ref "uc002tng.1"; class_code "j"; tss_id "TSS8052";
chr2	Cufflinks	exon	122095583	122098523	.	-	.	gene_id "XLOC_008502"; transcript_id "5_00022926"; exon_number "1"; gene_name "uc002tng.1"; oId "SC4.18254.14"; nearest_ref "uc002tng.1"; class_code "j"; tss_id "TSS8053";
chr2	Cufflinks	exon	122104614	122104730	.	-	.	gene_id "XLOC_008502"; transcript_id "5_00022926"; exon_number "2"; gene_name "uc002tng.1"; oId "SC4.18254.14"; nearest_ref "uc002tng.1"; class_code "j"; tss_id "TSS8053";
chr2	Cufflinks	exon	122106088	122106294	.	-	.	gene_id "XLOC_008502"; transcript_id "5_00022926"; exon_number "3"; gene_name "uc002tng.1"; oId "SC4.18254.14"; nearest_ref "uc002tng.1"; class_code "j"; tss_id "TSS8053";
chr2	Cufflinks	exon	122120748	122120876	.	-	.	gene_id "XLOC_008502"; transcript_id "5_00022926"; exon_number "4"; gene_name "uc002tng.1"; oId "SC4.18254.14"; nearest_ref "uc002tng.1"; class_code "j"; tss_id "TSS8053";
chr2	Cufflinks	exon	122122670	122122860	.	-	.	gene_id "XLOC_008502"; transcript_id "5_00022926"; exon_number "5"; gene_name "uc002tng.1"; oId "SC4.18254.14"; nearest_ref "uc002tng.1"; class_code "j"; tss_id "TSS8053";
chr2	Cufflinks	exon	122125164	122125407	.	-	.	gene_id "XLOC_008502"; transcript_id "5_00022926"; exon_number "6"; gene_name "uc002tng.1"; oId "SC4.18254.14"; nearest_ref "uc002tng.1"; class_code "j"; tss_id "TSS8053";
chr2	Cufflinks	exon	122135075	122135225	.	-	.	gene_id "XLOC_008502"; transcript_id "5_00022926"; exon_number "7"; gene_name "uc002tng.1"; oId "SC4.18254.14"; nearest_ref "uc002tng.1"; class_code "j"; tss_id "TSS8053";
chr2	Cufflinks	exon	122144698	122144804	.	-	.	gene_id "XLOC_008502"; transcript_id "5_00022926"; exon_number "8"; gene_name "uc002tng.1"; oId "SC4.18254.14"; nearest_ref "uc002tng.1"; class_code "j"; tss_id "TSS8053";
chr2	Cufflinks	exon	122145339	122145482	.	-	.	gene_id "XLOC_008502"; transcript_id "5_00022926"; exon_number "9"; gene_name "uc002tng.1"; oId "SC4.18254.14"; nearest_ref "uc002tng.1"; class_code "j"; tss_id "TSS8053";
chr2	Cufflinks	exon	122154716	122154859	.	-	.	gene_id "XLOC_008502"; transcript_id "5_00022926"; exon_number "10"; gene_name "uc002tng.1"; oId "SC4.18254.14"; nearest_ref "uc002tng.1"; class_code "j"; tss_id "TSS8053";
chr2	Cufflinks	exon	122155898	122155976	.	-	.	gene_id "XLOC_008502"; transcript_id "5_00022926"; exon_number "11"; gene_name "uc002tng.1"; oId "SC4.18254.14"; nearest_ref "uc002tng.1"; class_code "j"; tss_id "TSS8053";
chr2	Cufflinks	exon	122159085	122159248	.	-	.	gene_id "XLOC_008502"; transcript_id "5_00022926"; exon_number "12"; gene_name "uc002tng.1"; oId "SC4.18254.14"; nearest_ref "uc002tng.1"; class_code "j"; tss_id "TSS8053";
chr2	Cufflinks	exon	122161947	122162010	.	-	.	gene_id "XLOC_008502"; transcript_id "5_00022926"; exon_number "13"; gene_name "uc002tng.1"; oId "SC4.18254.14"; nearest_ref "uc002tng.1"; class_code "j"; tss_id "TSS8053";
chr2	Cufflinks	exon	122165047	122165291	.	-	.	gene_id "XLOC_008502"; transcript_id "5_00022926"; exon_number "14"; gene_name "uc002tng.1"; oId "SC4.18254.14"; nearest_ref "uc002tng.1"; class_code "j"; tss_id "TSS8053";
chr2	Cufflinks	exon	122168442	122168545	.	-	.	gene_id "XLOC_008502"; transcript_id "5_00022926"; exon_number "15"; gene_name "uc002tng.1"; oId "SC4.18254.14"; nearest_ref "uc002tng.1"; class_code "j"; tss_id "TSS8053";
chr2	Cufflinks	exon	122182715	122182882	.	-	.	gene_id "XLOC_008502"; transcript_id "5_00022926"; exon_number "16"; gene_name "uc002tng.1"; oId "SC4.18254.14"; nearest_ref "uc002tng.1"; class_code "j"; tss_id "TSS8053";
chr2	Cufflinks	exon	122187649	122187753	.	-	.	gene_id "XLOC_008502"; transcript_id "5_00022926"; exon_number "17"; gene_name "uc002tng.1"; oId "SC4.18254.14"; nearest_ref "uc002tng.1"; class_code "j"; tss_id "TSS8053";
chr2	Cufflinks	exon	122204913	122205083	.	-	.	gene_id "XLOC_008502"; transcript_id "5_00022926"; exon_number "18"; gene_name "uc002tng.1"; oId "SC4.18254.14"; nearest_ref "uc002tng.1"; class_code "j"; tss_id "TSS8053";
chr2	Cufflinks	exon	122205852	122205901	.	-	.	gene_id "XLOC_008502"; transcript_id "5_00022926"; exon_number "19"; gene_name "uc002tng.1"; oId "SC4.18254.14"; nearest_ref "uc002tng.1"; class_code "j"; tss_id "TSS8053";
chr2	Cufflinks	exon	122206529	122206696	.	-	.	gene_id "XLOC_008502"; transcript_id "5_00022926"; exon_number "20"; gene_name "uc002tng.1"; oId "SC4.18254.14"; nearest_ref "uc002tng.1"; class_code "j"; tss_id "TSS8053";
chr2	Cufflinks	exon	122208489	122208566	.	-	.	gene_id "XLOC_008502"; transcript_id "5_00022926"; exon_number "21"; gene_name "uc002tng.1"; oId "SC4.18254.14"; nearest_ref "uc002tng.1"; class_code "j"; tss_id "TSS8053";
chr2	Cufflinks	exon	122209366	122209425	.	-	.	gene_id "XLOC_008502"; transcript_id "5_00022926"; exon_number "22"; gene_name "uc002tng.1"; oId "SC4.18254.14"; nearest_ref "uc002tng.1"; class_code "j"; tss_id "TSS8053";
chr2	Cufflinks	exon	122215263	122215333	.	-	.	gene_id "XLOC_008502"; transcript_id "5_00022926"; exon_number "23"; gene_name "uc002tng.1"; oId "SC4.18254.14"; nearest_ref "uc002tng.1"; class_code "j"; tss_id "TSS8053";
chr2	Cufflinks	exon	122216416	122216551	.	-	.	gene_id "XLOC_008502"; transcript_id "5_00022926"; exon_number "24"; gene_name "uc002tng.1"; oId "SC4.18254.14"; nearest_ref "uc002tng.1"; class_code "j"; tss_id "TSS8053";
chr2	Cufflinks	exon	122217556	122217701	.	-	.	gene_id "XLOC_008502"; transcript_id "5_00022926"; exon_number "25"; gene_name "uc002tng.1"; oId "SC4.18254.14"; nearest_ref "uc002tng.1"; class_code "j"; tss_id "TSS8053";
chr2	Cufflinks	exon	122218677	122218769	.	-	.	gene_id "XLOC_008502"; transcript_id "5_00022926"; exon_number "26"; gene_name "uc002tng.1"; oId "SC4.18254.14"; nearest_ref "uc002tng.1"; class_code "j"; tss_id "TSS8053";
chr2	Cufflinks	exon	122220108	122220181	.	-	.	gene_id "XLOC_008502"; transcript_id "5_00022926"; exon_number "27"; gene_name "uc002tng.1"; oId "SC4.18254.14"; nearest_ref "uc002tng.1"; class_code "j"; tss_id "TSS8053";
chr2	Cufflinks	exon	122227384	122227536	.	-	.	gene_id "XLOC_008502"; transcript_id "5_00022926"; exon_number "28"; gene_name "uc002tng.1"; oId "SC4.18254.14"; nearest_ref "uc002tng.1"; class_code "j"; tss_id "TSS8053";
chr2	Cufflinks	exon	122260743	122260810	.	-	.	gene_id "XLOC_008502"; transcript_id "5_00022926"; exon_number "29"; gene_name "uc002tng.1"; oId "SC4.18254.14"; nearest_ref "uc002tng.1"; class_code "j"; tss_id "TSS8053";
chr2	Cufflinks	exon	122273241	122273338	.	-	.	gene_id "XLOC_008502"; transcript_id "5_00022926"; exon_number "30"; gene_name "uc002tng.1"; oId "SC4.18254.14"; nearest_ref "uc002tng.1"; class_code "j"; tss_id "TSS8053";
chr2	Cufflinks	exon	122283421	122283496	.	-	.	gene_id "XLOC_008502"; transcript_id "5_00022926"; exon_number "31"; gene_name "uc002tng.1"; oId "SC4.18254.14"; nearest_ref "uc002tng.1"; class_code "j"; tss_id "TSS8053";
chr2	Cufflinks	exon	122285375	122285466	.	-	.	gene_id "XLOC_008502"; transcript_id "5_00022926"; exon_number "32"; gene_name "uc002tng.1"; oId "SC4.18254.14"; nearest_ref "uc002tng.1"; class_code "j"; tss_id "TSS8053";
chr2	Cufflinks	exon	122286253	122286356	.	-	.	gene_id "XLOC_008502"; transcript_id "5_00022926"; exon_number "33"; gene_name "uc002tng.1"; oId "SC4.18254.14"; nearest_ref "uc002tng.1"; class_code "j"; tss_id "TSS8053";
chr2	Cufflinks	exon	122287823	122287901	.	-	.	gene_id "XLOC_008502"; transcript_id "5_00022926"; exon_number "34"; gene_name "uc002tng.1"; oId "SC4.18254.14"; nearest_ref "uc002tng.1"; class_code "j"; tss_id "TSS8053";
chr2	Cufflinks	exon	122363277	122363756	.	-	.	gene_id "XLOC_008502"; transcript_id "5_00022926"; exon_number "35"; gene_name "uc002tng.1"; oId "SC4.18254.14"; nearest_ref "uc002tng.1"; class_code "j"; tss_id "TSS8053";
chr2	Cufflinks	exon	122406948	122407161	.	-	.	gene_id "XLOC_008502"; transcript_id "5_00022926"; exon_number "36"; gene_name "uc002tng.1"; oId "SC4.18254.14"; nearest_ref "uc002tng.1"; class_code "j"; tss_id "TSS8053";
chr2	Cufflinks	exon	122095601	122098523	.	-	.	gene_id "XLOC_008502"; transcript_id "5_00025896"; exon_number "1"; gene_name "uc002tng.1"; oId "upf1_r4.21779.14"; nearest_ref "uc002tng.1"; class_code "j"; tss_id "TSS8048";
chr2	Cufflinks	exon	122104614	122104730	.	-	.	gene_id "XLOC_008502"; transcript_id "5_00025896"; exon_number "2"; gene_name "uc002tng.1"; oId "upf1_r4.21779.14"; nearest_ref "uc002tng.1"; class_code "j"; tss_id "TSS8048";
chr2	Cufflinks	exon	122106088	122106294	.	-	.	gene_id "XLOC_008502"; transcript_id "5_00025896"; exon_number "3"; gene_name "uc002tng.1"; oId "upf1_r4.21779.14"; nearest_ref "uc002tng.1"; class_code "j"; tss_id "TSS8048";
chr2	Cufflinks	exon	122120748	122120876	.	-	.	gene_id "XLOC_008502"; transcript_id "5_00025896"; exon_number "4"; gene_name "uc002tng.1"; oId "upf1_r4.21779.14"; nearest_ref "uc002tng.1"; class_code "j"; tss_id "TSS8048";
chr2	Cufflinks	exon	122122670	122122860	.	-	.	gene_id "XLOC_008502"; transcript_id "5_00025896"; exon_number "5"; gene_name "uc002tng.1"; oId "upf1_r4.21779.14"; nearest_ref "uc002tng.1"; class_code "j"; tss_id "TSS8048";
chr2	Cufflinks	exon	122125164	122125407	.	-	.	gene_id "XLOC_008502"; transcript_id "5_00025896"; exon_number "6"; gene_name "uc002tng.1"; oId "upf1_r4.21779.14"; nearest_ref "uc002tng.1"; class_code "j"; tss_id "TSS8048";
chr2	Cufflinks	exon	122135075	122135225	.	-	.	gene_id "XLOC_008502"; transcript_id "5_00025896"; exon_number "7"; gene_name "uc002tng.1"; oId "upf1_r4.21779.14"; nearest_ref "uc002tng.1"; class_code "j"; tss_id "TSS8048";
chr2	Cufflinks	exon	122144698	122144804	.	-	.	gene_id "XLOC_008502"; transcript_id "5_00025896"; exon_number "8"; gene_name "uc002tng.1"; oId "upf1_r4.21779.14"; nearest_ref "uc002tng.1"; class_code "j"; tss_id "TSS8048";
chr2	Cufflinks	exon	122145339	122145482	.	-	.	gene_id "XLOC_008502"; transcript_id "5_00025896"; exon_number "9"; gene_name "uc002tng.1"; oId "upf1_r4.21779.14"; nearest_ref "uc002tng.1"; class_code "j"; tss_id "TSS8048";
chr2	Cufflinks	exon	122154716	122154859	.	-	.	gene_id "XLOC_008502"; transcript_id "5_00025896"; exon_number "10"; gene_name "uc002tng.1"; oId "upf1_r4.21779.14"; nearest_ref "uc002tng.1"; class_code "j"; tss_id "TSS8048";
chr2	Cufflinks	exon	122155898	122155976	.	-	.	gene_id "XLOC_008502"; transcript_id "5_00025896"; exon_number "11"; gene_name "uc002tng.1"; oId "upf1_r4.21779.14"; nearest_ref "uc002tng.1"; class_code "j"; tss_id "TSS8048";
chr2	Cufflinks	exon	122159085	122159248	.	-	.	gene_id "XLOC_008502"; transcript_id "5_00025896"; exon_number "12"; gene_name "uc002tng.1"; oId "upf1_r4.21779.14"; nearest_ref "uc002tng.1"; class_code "j"; tss_id "TSS8048";
chr2	Cufflinks	exon	122161943	122162010	.	-	.	gene_id "XLOC_008502"; transcript_id "5_00025896"; exon_number "13"; gene_name "uc002tng.1"; oId "upf1_r4.21779.14"; nearest_ref "uc002tng.1"; class_code "j"; tss_id "TSS8048";
chr2	Cufflinks	exon	122165047	122165291	.	-	.	gene_id "XLOC_008502"; transcript_id "5_00025896"; exon_number "14"; gene_name "uc002tng.1"; oId "upf1_r4.21779.14"; nearest_ref "uc002tng.1"; class_code "j"; tss_id "TSS8048";
chr2	Cufflinks	exon	122168442	122168545	.	-	.	gene_id "XLOC_008502"; transcript_id "5_00025896"; exon_number "15"; gene_name "uc002tng.1"; oId "upf1_r4.21779.14"; nearest_ref "uc002tng.1"; class_code "j"; tss_id "TSS8048";
chr2	Cufflinks	exon	122182715	122182882	.	-	.	gene_id "XLOC_008502"; transcript_id "5_00025896"; exon_number "16"; gene_name "uc002tng.1"; oId "upf1_r4.21779.14"; nearest_ref "uc002tng.1"; class_code "j"; tss_id "TSS8048";
chr2	Cufflinks	exon	122187649	122187753	.	-	.	gene_id "XLOC_008502"; transcript_id "5_00025896"; exon_number "17"; gene_name "uc002tng.1"; oId "upf1_r4.21779.14"; nearest_ref "uc002tng.1"; class_code "j"; tss_id "TSS8048";
chr2	Cufflinks	exon	122204913	122205083	.	-	.	gene_id "XLOC_008502"; transcript_id "5_00025896"; exon_number "18"; gene_name "uc002tng.1"; oId "upf1_r4.21779.14"; nearest_ref "uc002tng.1"; class_code "j"; tss_id "TSS8048";
chr2	Cufflinks	exon	122205852	122205901	.	-	.	gene_id "XLOC_008502"; transcript_id "5_00025896"; exon_number "19"; gene_name "uc002tng.1"; oId "upf1_r4.21779.14"; nearest_ref "uc002tng.1"; class_code "j"; tss_id "TSS8048";
chr2	Cufflinks	exon	122206529	122206696	.	-	.	gene_id "XLOC_008502"; transcript_id "5_00025896"; exon_number "20"; gene_name "uc002tng.1"; oId "upf1_r4.21779.14"; nearest_ref "uc002tng.1"; class_code "j"; tss_id "TSS8048";
chr2	Cufflinks	exon	122208489	122208566	.	-	.	gene_id "XLOC_008502"; transcript_id "5_00025896"; exon_number "21"; gene_name "uc002tng.1"; oId "upf1_r4.21779.14"; nearest_ref "uc002tng.1"; class_code "j"; tss_id "TSS8048";
chr2	Cufflinks	exon	122209366	122209425	.	-	.	gene_id "XLOC_008502"; transcript_id "5_00025896"; exon_number "22"; gene_name "uc002tng.1"; oId "upf1_r4.21779.14"; nearest_ref "uc002tng.1"; class_code "j"; tss_id "TSS8048";
chr2	Cufflinks	exon	122215263	122215333	.	-	.	gene_id "XLOC_008502"; transcript_id "5_00025896"; exon_number "23"; gene_name "uc002tng.1"; oId "upf1_r4.21779.14"; nearest_ref "uc002tng.1"; class_code "j"; tss_id "TSS8048";
chr2	Cufflinks	exon	122216416	122216551	.	-	.	gene_id "XLOC_008502"; transcript_id "5_00025896"; exon_number "24"; gene_name "uc002tng.1"; oId "upf1_r4.21779.14"; nearest_ref "uc002tng.1"; class_code "j"; tss_id "TSS8048";
chr2	Cufflinks	exon	122217556	122217701	.	-	.	gene_id "XLOC_008502"; transcript_id "5_00025896"; exon_number "25"; gene_name "uc002tng.1"; oId "upf1_r4.21779.14"; nearest_ref "uc002tng.1"; class_code "j"; tss_id "TSS8048";
chr2	Cufflinks	exon	122218677	122218769	.	-	.	gene_id "XLOC_008502"; transcript_id "5_00025896"; exon_number "26"; gene_name "uc002tng.1"; oId "upf1_r4.21779.14"; nearest_ref "uc002tng.1"; class_code "j"; tss_id "TSS8048";
chr2	Cufflinks	exon	122220108	122220181	.	-	.	gene_id "XLOC_008502"; transcript_id "5_00025896"; exon_number "27"; gene_name "uc002tng.1"; oId "upf1_r4.21779.14"; nearest_ref "uc002tng.1"; class_code "j"; tss_id "TSS8048";
chr2	Cufflinks	exon	122227384	122227536	.	-	.	gene_id "XLOC_008502"; transcript_id "5_00025896"; exon_number "28"; gene_name "uc002tng.1"; oId "upf1_r4.21779.14"; nearest_ref "uc002tng.1"; class_code "j"; tss_id "TSS8048";
chr2	Cufflinks	exon	122247849	122247904	.	-	.	gene_id "XLOC_008502"; transcript_id "5_00025896"; exon_number "29"; gene_name "uc002tng.1"; oId "upf1_r4.21779.14"; nearest_ref "uc002tng.1"; class_code "j"; tss_id "TSS8048";
chr2	hg19_knownGene	exon	122121708	122122860	.	-	.	gene_id "XLOC_008502"; transcript_id "5_00020222"; exon_number "1"; gene_name "uc002tnf.2"; oId "uc002tnf.2"; nearest_ref "uc002tnf.2"; class_code "="; tss_id "TSS8054"; p_id "P8160";
chr2	hg19_knownGene	exon	122125164	122125407	.	-	.	gene_id "XLOC_008502"; transcript_id "5_00020222"; exon_number "2"; gene_name "uc002tnf.2"; oId "uc002tnf.2"; nearest_ref "uc002tnf.2"; class_code "="; tss_id "TSS8054"; p_id "P8160";
chr2	hg19_knownGene	exon	122135075	122135225	.	-	.	gene_id "XLOC_008502"; transcript_id "5_00020222"; exon_number "3"; gene_name "uc002tnf.2"; oId "uc002tnf.2"; nearest_ref "uc002tnf.2"; class_code "="; tss_id "TSS8054"; p_id "P8160";
chr2	hg19_knownGene	exon	122144698	122144804	.	-	.	gene_id "XLOC_008502"; transcript_id "5_00020222"; exon_number "4"; gene_name "uc002tnf.2"; oId "uc002tnf.2"; nearest_ref "uc002tnf.2"; class_code "="; tss_id "TSS8054"; p_id "P8160";
chr2	hg19_knownGene	exon	122145339	122145652	.	-	.	gene_id "XLOC_008502"; transcript_id "5_00020222"; exon_number "5"; gene_name "uc002tnf.2"; oId "uc002tnf.2"; nearest_ref "uc002tnf.2"; class_code "="; tss_id "TSS8054"; p_id "P8160";
chr2	hg19_knownGene	exon	122159085	122159248	.	-	.	gene_id "XLOC_008502"; transcript_id "5_00020223"; exon_number "1"; gene_name "uc002tng.1"; oId "uc002tng.1"; nearest_ref "uc002tng.1"; class_code "="; tss_id "TSS8052"; p_id "P8161";
chr2	hg19_knownGene	exon	122161943	122162010	.	-	.	gene_id "XLOC_008502"; transcript_id "5_00020223"; exon_number "2"; gene_name "uc002tng.1"; oId "uc002tng.1"; nearest_ref "uc002tng.1"; class_code "="; tss_id "TSS8052"; p_id "P8161";
chr2	hg19_knownGene	exon	122165047	122165291	.	-	.	gene_id "XLOC_008502"; transcript_id "5_00020223"; exon_number "3"; gene_name "uc002tng.1"; oId "uc002tng.1"; nearest_ref "uc002tng.1"; class_code "="; tss_id "TSS8052"; p_id "P8161";
chr2	hg19_knownGene	exon	122168442	122168545	.	-	.	gene_id "XLOC_008502"; transcript_id "5_00020223"; exon_number "4"; gene_name "uc002tng.1"; oId "uc002tng.1"; nearest_ref "uc002tng.1"; class_code "="; tss_id "TSS8052"; p_id "P8161";
chr2	hg19_knownGene	exon	122182715	122182882	.	-	.	gene_id "XLOC_008502"; transcript_id "5_00020223"; exon_number "5"; gene_name "uc002tng.1"; oId "uc002tng.1"; nearest_ref "uc002tng.1"; class_code "="; tss_id "TSS8052"; p_id "P8161";
chr2	hg19_knownGene	exon	122187649	122187753	.	-	.	gene_id "XLOC_008502"; transcript_id "5_00020223"; exon_number "6"; gene_name "uc002tng.1"; oId "uc002tng.1"; nearest_ref "uc002tng.1"; class_code "="; tss_id "TSS8052"; p_id "P8161";
chr2	hg19_knownGene	exon	122203025	122203072	.	-	.	gene_id "XLOC_008502"; transcript_id "5_00020223"; exon_number "7"; gene_name "uc002tng.1"; oId "uc002tng.1"; nearest_ref "uc002tng.1"; class_code "="; tss_id "TSS8052"; p_id "P8161";
chr2	hg19_knownGene	exon	122204913	122205083	.	-	.	gene_id "XLOC_008502"; transcript_id "5_00020223"; exon_number "8"; gene_name "uc002tng.1"; oId "uc002tng.1"; nearest_ref "uc002tng.1"; class_code "="; tss_id "TSS8052"; p_id "P8161";
chr2	hg19_knownGene	exon	122205852	122205901	.	-	.	gene_id "XLOC_008502"; transcript_id "5_00020223"; exon_number "9"; gene_name "uc002tng.1"; oId "uc002tng.1"; nearest_ref "uc002tng.1"; class_code "="; tss_id "TSS8052"; p_id "P8161";
chr2	hg19_knownGene	exon	122206529	122206696	.	-	.	gene_id "XLOC_008502"; transcript_id "5_00020223"; exon_number "10"; gene_name "uc002tng.1"; oId "uc002tng.1"; nearest_ref "uc002tng.1"; class_code "="; tss_id "TSS8052"; p_id "P8161";
chr2	hg19_knownGene	exon	122208489	122208566	.	-	.	gene_id "XLOC_008502"; transcript_id "5_00020223"; exon_number "11"; gene_name "uc002tng.1"; oId "uc002tng.1"; nearest_ref "uc002tng.1"; class_code "="; tss_id "TSS8052"; p_id "P8161";
chr2	hg19_knownGene	exon	122209366	122209425	.	-	.	gene_id "XLOC_008502"; transcript_id "5_00020223"; exon_number "12"; gene_name "uc002tng.1"; oId "uc002tng.1"; nearest_ref "uc002tng.1"; class_code "="; tss_id "TSS8052"; p_id "P8161";
chr2	hg19_knownGene	exon	122215263	122215333	.	-	.	gene_id "XLOC_008502"; transcript_id "5_00020223"; exon_number "13"; gene_name "uc002tng.1"; oId "uc002tng.1"; nearest_ref "uc002tng.1"; class_code "="; tss_id "TSS8052"; p_id "P8161";
chr2	hg19_knownGene	exon	122216416	122216551	.	-	.	gene_id "XLOC_008502"; transcript_id "5_00020223"; exon_number "14"; gene_name "uc002tng.1"; oId "uc002tng.1"; nearest_ref "uc002tng.1"; class_code "="; tss_id "TSS8052"; p_id "P8161";
chr2	hg19_knownGene	exon	122217556	122217701	.	-	.	gene_id "XLOC_008502"; transcript_id "5_00020223"; exon_number "15"; gene_name "uc002tng.1"; oId "uc002tng.1"; nearest_ref "uc002tng.1"; class_code "="; tss_id "TSS8052"; p_id "P8161";
chr2	hg19_knownGene	exon	122218677	122218769	.	-	.	gene_id "XLOC_008502"; transcript_id "5_00020223"; exon_number "16"; gene_name "uc002tng.1"; oId "uc002tng.1"; nearest_ref "uc002tng.1"; class_code "="; tss_id "TSS8052"; p_id "P8161";
chr2	hg19_knownGene	exon	122220108	122220181	.	-	.	gene_id "XLOC_008502"; transcript_id "5_00020223"; exon_number "17"; gene_name "uc002tng.1"; oId "uc002tng.1"; nearest_ref "uc002tng.1"; class_code "="; tss_id "TSS8052"; p_id "P8161";
chr2	hg19_knownGene	exon	122227384	122227536	.	-	.	gene_id "XLOC_008502"; transcript_id "5_00020223"; exon_number "18"; gene_name "uc002tng.1"; oId "uc002tng.1"; nearest_ref "uc002tng.1"; class_code "="; tss_id "TSS8052"; p_id "P8161";
chr2	hg19_knownGene	exon	122260743	122260810	.	-	.	gene_id "XLOC_008502"; transcript_id "5_00020223"; exon_number "19"; gene_name "uc002tng.1"; oId "uc002tng.1"; nearest_ref "uc002tng.1"; class_code "="; tss_id "TSS8052"; p_id "P8161";
chr2	hg19_knownGene	exon	122273241	122273338	.	-	.	gene_id "XLOC_008502"; transcript_id "5_00020223"; exon_number "20"; gene_name "uc002tng.1"; oId "uc002tng.1"; nearest_ref "uc002tng.1"; class_code "="; tss_id "TSS8052"; p_id "P8161";
chr2	hg19_knownGene	exon	122283421	122283496	.	-	.	gene_id "XLOC_008502"; transcript_id "5_00020223"; exon_number "21"; gene_name "uc002tng.1"; oId "uc002tng.1"; nearest_ref "uc002tng.1"; class_code "="; tss_id "TSS8052"; p_id "P8161";
chr2	hg19_knownGene	exon	122285375	122285466	.	-	.	gene_id "XLOC_008502"; transcript_id "5_00020223"; exon_number "22"; gene_name "uc002tng.1"; oId "uc002tng.1"; nearest_ref "uc002tng.1"; class_code "="; tss_id "TSS8052"; p_id "P8161";
chr2	hg19_knownGene	exon	122286253	122286356	.	-	.	gene_id "XLOC_008502"; transcript_id "5_00020223"; exon_number "23"; gene_name "uc002tng.1"; oId "uc002tng.1"; nearest_ref "uc002tng.1"; class_code "="; tss_id "TSS8052"; p_id "P8161";
chr2	hg19_knownGene	exon	122287823	122287901	.	-	.	gene_id "XLOC_008502"; transcript_id "5_00020223"; exon_number "24"; gene_name "uc002tng.1"; oId "uc002tng.1"; nearest_ref "uc002tng.1"; class_code "="; tss_id "TSS8052"; p_id "P8161";
chr2	hg19_knownGene	exon	122363277	122363756	.	-	.	gene_id "XLOC_008502"; transcript_id "5_00020223"; exon_number "25"; gene_name "uc002tng.1"; oId "uc002tng.1"; nearest_ref "uc002tng.1"; class_code "="; tss_id "TSS8052"; p_id "P8161";
chr2	hg19_knownGene	exon	122406948	122407052	.	-	.	gene_id "XLOC_008502"; transcript_id "5_00020223"; exon_number "26"; gene_name "uc002tng.1"; oId "uc002tng.1"; nearest_ref "uc002tng.1"; class_code "="; tss_id "TSS8052"; p_id "P8161";
chr2	Cufflinks	exon	122465974	122466122	.	-	.	gene_id "XLOC_008504"; transcript_id "5_00020225"; exon_number "1"; gene_name "uc002tnj.1"; oId "SC3.11745.1"; nearest_ref "uc002tnj.1"; class_code "i";
chr2	Cufflinks	exon	122482287	122484281	.	-	.	gene_id "XLOC_008505"; transcript_id "5_00022927"; exon_number "1"; gene_name "uc002tnj.1"; oId "SC4.18257.1"; nearest_ref "uc002tnj.1"; class_code "i";
chr2	hg19_knownGene	exon	122484522	122485488	.	-	.	gene_id "XLOC_008506"; transcript_id "5_00020227"; exon_number "1"; gene_name "uc002tnk.2"; oId "uc002tnk.2"; nearest_ref "uc002tnk.2"; class_code "="; tss_id "TSS8056"; p_id "P8163";
chr2	hg19_knownGene	exon	122485864	122485932	.	-	.	gene_id "XLOC_008506"; transcript_id "5_00020227"; exon_number "2"; gene_name "uc002tnk.2"; oId "uc002tnk.2"; nearest_ref "uc002tnk.2"; class_code "="; tss_id "TSS8056"; p_id "P8163";
chr2	hg19_knownGene	exon	122486053	122486112	.	-	.	gene_id "XLOC_008506"; transcript_id "5_00020227"; exon_number "3"; gene_name "uc002tnk.2"; oId "uc002tnk.2"; nearest_ref "uc002tnk.2"; class_code "="; tss_id "TSS8056"; p_id "P8163";
chr2	hg19_knownGene	exon	122488469	122488680	.	-	.	gene_id "XLOC_008506"; transcript_id "5_00020227"; exon_number "4"; gene_name "uc002tnk.2"; oId "uc002tnk.2"; nearest_ref "uc002tnk.2"; class_code "="; tss_id "TSS8056"; p_id "P8163";
chr2	hg19_knownGene	exon	122489672	122489780	.	-	.	gene_id "XLOC_008506"; transcript_id "5_00020227"; exon_number "5"; gene_name "uc002tnk.2"; oId "uc002tnk.2"; nearest_ref "uc002tnk.2"; class_code "="; tss_id "TSS8056"; p_id "P8163";
chr2	hg19_knownGene	exon	122493189	122493326	.	-	.	gene_id "XLOC_008506"; transcript_id "5_00020227"; exon_number "6"; gene_name "uc002tnk.2"; oId "uc002tnk.2"; nearest_ref "uc002tnk.2"; class_code "="; tss_id "TSS8056"; p_id "P8163";
chr2	hg19_knownGene	exon	122494322	122494503	.	-	.	gene_id "XLOC_008506"; transcript_id "5_00020227"; exon_number "7"; gene_name "uc002tnk.2"; oId "uc002tnk.2"; nearest_ref "uc002tnk.2"; class_code "="; tss_id "TSS8056"; p_id "P8163";
chr2	hg19_knownGene	exon	122487961	122488680	.	-	.	gene_id "XLOC_008506"; transcript_id "5_00020228"; exon_number "1"; gene_name "uc010fls.2"; oId "uc010fls.2"; nearest_ref "uc010fls.2"; class_code "="; tss_id "TSS8056"; p_id "P8162";
chr2	hg19_knownGene	exon	122489672	122489780	.	-	.	gene_id "XLOC_008506"; transcript_id "5_00020228"; exon_number "2"; gene_name "uc010fls.2"; oId "uc010fls.2"; nearest_ref "uc010fls.2"; class_code "="; tss_id "TSS8056"; p_id "P8162";
chr2	hg19_knownGene	exon	122493189	122493326	.	-	.	gene_id "XLOC_008506"; transcript_id "5_00020228"; exon_number "3"; gene_name "uc010fls.2"; oId "uc010fls.2"; nearest_ref "uc010fls.2"; class_code "="; tss_id "TSS8056"; p_id "P8162";
chr2	hg19_knownGene	exon	122494322	122494503	.	-	.	gene_id "XLOC_008506"; transcript_id "5_00020228"; exon_number "4"; gene_name "uc010fls.2"; oId "uc010fls.2"; nearest_ref "uc010fls.2"; class_code "="; tss_id "TSS8056"; p_id "P8162";
chr2	hg19_knownGene	exon	124769622	124771990	.	-	.	gene_id "XLOC_008507"; transcript_id "5_00020229"; exon_number "1"; gene_name "uc002tnn.1"; oId "uc002tnn.1"; nearest_ref "uc002tnn.1"; class_code "="; p_id "P8164";
chr2	Cufflinks	exon	127313120	127313504	.	-	.	gene_id "XLOC_008508"; transcript_id "5_00020230"; exon_number "1"; oId "upf3.12341.1"; class_code ".";
chr2	Cufflinks	exon	127313762	127314447	.	-	.	gene_id "XLOC_008509"; transcript_id "5_00020231"; exon_number "1"; oId "SC3.11735.1"; class_code "u";
chr2	Cufflinks	exon	127314786	127315784	.	-	.	gene_id "XLOC_008510"; transcript_id "5_00022928"; exon_number "1"; oId "SC4.18161.1"; class_code ".";
chr2	Cufflinks	exon	127805604	127806209	.	-	.	gene_id "XLOC_008511"; transcript_id "5_00022929"; exon_number "1"; gene_name "uc002toc.1"; oId "SC4.18172.1"; nearest_ref "uc002toc.1"; class_code "j"; tss_id "TSS8057";
chr2	Cufflinks	exon	127807997	127808098	.	-	.	gene_id "XLOC_008511"; transcript_id "5_00022929"; exon_number "2"; gene_name "uc002toc.1"; oId "SC4.18172.1"; nearest_ref "uc002toc.1"; class_code "j"; tss_id "TSS8057";
chr2	Cufflinks	exon	127808378	127808488	.	-	.	gene_id "XLOC_008511"; transcript_id "5_00022929"; exon_number "3"; gene_name "uc002toc.1"; oId "SC4.18172.1"; nearest_ref "uc002toc.1"; class_code "j"; tss_id "TSS8057";
chr2	Cufflinks	exon	127815049	127815177	.	-	.	gene_id "XLOC_008511"; transcript_id "5_00022929"; exon_number "4"; gene_name "uc002toc.1"; oId "SC4.18172.1"; nearest_ref "uc002toc.1"; class_code "j"; tss_id "TSS8057";
chr2	Cufflinks	exon	127816587	127816731	.	-	.	gene_id "XLOC_008511"; transcript_id "5_00022929"; exon_number "5"; gene_name "uc002toc.1"; oId "SC4.18172.1"; nearest_ref "uc002toc.1"; class_code "j"; tss_id "TSS8057";
chr2	Cufflinks	exon	127819691	127819773	.	-	.	gene_id "XLOC_008511"; transcript_id "5_00022929"; exon_number "6"; gene_name "uc002toc.1"; oId "SC4.18172.1"; nearest_ref "uc002toc.1"; class_code "j"; tss_id "TSS8057";
chr2	Cufflinks	exon	127821147	127821222	.	-	.	gene_id "XLOC_008511"; transcript_id "5_00022929"; exon_number "7"; gene_name "uc002toc.1"; oId "SC4.18172.1"; nearest_ref "uc002toc.1"; class_code "j"; tss_id "TSS8057";
chr2	Cufflinks	exon	127821509	127821594	.	-	.	gene_id "XLOC_008511"; transcript_id "5_00022929"; exon_number "8"; gene_name "uc002toc.1"; oId "SC4.18172.1"; nearest_ref "uc002toc.1"; class_code "j"; tss_id "TSS8057";
chr2	Cufflinks	exon	127826500	127826607	.	-	.	gene_id "XLOC_008511"; transcript_id "5_00022929"; exon_number "9"; gene_name "uc002toc.1"; oId "SC4.18172.1"; nearest_ref "uc002toc.1"; class_code "j"; tss_id "TSS8057";
chr2	Cufflinks	exon	127827571	127827666	.	-	.	gene_id "XLOC_008511"; transcript_id "5_00022929"; exon_number "10"; gene_name "uc002toc.1"; oId "SC4.18172.1"; nearest_ref "uc002toc.1"; class_code "j"; tss_id "TSS8057";
chr2	Cufflinks	exon	127828129	127828223	.	-	.	gene_id "XLOC_008511"; transcript_id "5_00022929"; exon_number "11"; gene_name "uc002toc.1"; oId "SC4.18172.1"; nearest_ref "uc002toc.1"; class_code "j"; tss_id "TSS8057";
chr2	Cufflinks	exon	127828338	127828392	.	-	.	gene_id "XLOC_008511"; transcript_id "5_00022929"; exon_number "12"; gene_name "uc002toc.1"; oId "SC4.18172.1"; nearest_ref "uc002toc.1"; class_code "j"; tss_id "TSS8057";
chr2	Cufflinks	exon	127834202	127834282	.	-	.	gene_id "XLOC_008511"; transcript_id "5_00022929"; exon_number "13"; gene_name "uc002toc.1"; oId "SC4.18172.1"; nearest_ref "uc002toc.1"; class_code "j"; tss_id "TSS8057";
chr2	Cufflinks	exon	127864436	127864864	.	-	.	gene_id "XLOC_008511"; transcript_id "5_00022929"; exon_number "14"; gene_name "uc002toc.1"; oId "SC4.18172.1"; nearest_ref "uc002toc.1"; class_code "j"; tss_id "TSS8057";
chr2	hg19_knownGene	exon	127805607	127806209	.	-	.	gene_id "XLOC_008511"; transcript_id "5_00020236"; exon_number "1"; gene_name "uc010yzf.1"; oId "uc010yzf.1"; nearest_ref "uc010yzf.1"; class_code "="; tss_id "TSS8058"; p_id "P8177";
chr2	hg19_knownGene	exon	127807997	127808098	.	-	.	gene_id "XLOC_008511"; transcript_id "5_00020236"; exon_number "2"; gene_name "uc010yzf.1"; oId "uc010yzf.1"; nearest_ref "uc010yzf.1"; class_code "="; tss_id "TSS8058"; p_id "P8177";
chr2	hg19_knownGene	exon	127808378	127808488	.	-	.	gene_id "XLOC_008511"; transcript_id "5_00020236"; exon_number "3"; gene_name "uc010yzf.1"; oId "uc010yzf.1"; nearest_ref "uc010yzf.1"; class_code "="; tss_id "TSS8058"; p_id "P8177";
chr2	hg19_knownGene	exon	127816587	127816731	.	-	.	gene_id "XLOC_008511"; transcript_id "5_00020236"; exon_number "4"; gene_name "uc010yzf.1"; oId "uc010yzf.1"; nearest_ref "uc010yzf.1"; class_code "="; tss_id "TSS8058"; p_id "P8177";
chr2	hg19_knownGene	exon	127819691	127819773	.	-	.	gene_id "XLOC_008511"; transcript_id "5_00020236"; exon_number "5"; gene_name "uc010yzf.1"; oId "uc010yzf.1"; nearest_ref "uc010yzf.1"; class_code "="; tss_id "TSS8058"; p_id "P8177";
chr2	hg19_knownGene	exon	127821147	127821222	.	-	.	gene_id "XLOC_008511"; transcript_id "5_00020236"; exon_number "6"; gene_name "uc010yzf.1"; oId "uc010yzf.1"; nearest_ref "uc010yzf.1"; class_code "="; tss_id "TSS8058"; p_id "P8177";
chr2	hg19_knownGene	exon	127821509	127821594	.	-	.	gene_id "XLOC_008511"; transcript_id "5_00020236"; exon_number "7"; gene_name "uc010yzf.1"; oId "uc010yzf.1"; nearest_ref "uc010yzf.1"; class_code "="; tss_id "TSS8058"; p_id "P8177";
chr2	hg19_knownGene	exon	127826500	127826607	.	-	.	gene_id "XLOC_008511"; transcript_id "5_00020236"; exon_number "8"; gene_name "uc010yzf.1"; oId "uc010yzf.1"; nearest_ref "uc010yzf.1"; class_code "="; tss_id "TSS8058"; p_id "P8177";
chr2	hg19_knownGene	exon	127827571	127827666	.	-	.	gene_id "XLOC_008511"; transcript_id "5_00020236"; exon_number "9"; gene_name "uc010yzf.1"; oId "uc010yzf.1"; nearest_ref "uc010yzf.1"; class_code "="; tss_id "TSS8058"; p_id "P8177";
chr2	hg19_knownGene	exon	127828129	127828223	.	-	.	gene_id "XLOC_008511"; transcript_id "5_00020236"; exon_number "10"; gene_name "uc010yzf.1"; oId "uc010yzf.1"; nearest_ref "uc010yzf.1"; class_code "="; tss_id "TSS8058"; p_id "P8177";
chr2	hg19_knownGene	exon	127828338	127828392	.	-	.	gene_id "XLOC_008511"; transcript_id "5_00020236"; exon_number "11"; gene_name "uc010yzf.1"; oId "uc010yzf.1"; nearest_ref "uc010yzf.1"; class_code "="; tss_id "TSS8058"; p_id "P8177";
chr2	hg19_knownGene	exon	127834202	127834282	.	-	.	gene_id "XLOC_008511"; transcript_id "5_00020236"; exon_number "12"; gene_name "uc010yzf.1"; oId "uc010yzf.1"; nearest_ref "uc010yzf.1"; class_code "="; tss_id "TSS8058"; p_id "P8177";
chr2	hg19_knownGene	exon	127839408	127839641	.	-	.	gene_id "XLOC_008511"; transcript_id "5_00020236"; exon_number "13"; gene_name "uc010yzf.1"; oId "uc010yzf.1"; nearest_ref "uc010yzf.1"; class_code "="; tss_id "TSS8058"; p_id "P8177";
chr2	hg19_knownGene	exon	127805607	127806209	.	-	.	gene_id "XLOC_008511"; transcript_id "5_00020242"; exon_number "1"; gene_name "uc002tnx.1"; oId "uc002tnx.1"; nearest_ref "uc002tnx.1"; class_code "="; tss_id "TSS8057"; p_id "P8176";
chr2	hg19_knownGene	exon	127807997	127808098	.	-	.	gene_id "XLOC_008511"; transcript_id "5_00020242"; exon_number "2"; gene_name "uc002tnx.1"; oId "uc002tnx.1"; nearest_ref "uc002tnx.1"; class_code "="; tss_id "TSS8057"; p_id "P8176";
chr2	hg19_knownGene	exon	127808378	127808488	.	-	.	gene_id "XLOC_008511"; transcript_id "5_00020242"; exon_number "3"; gene_name "uc002tnx.1"; oId "uc002tnx.1"; nearest_ref "uc002tnx.1"; class_code "="; tss_id "TSS8057"; p_id "P8176";
chr2	hg19_knownGene	exon	127808730	127808819	.	-	.	gene_id "XLOC_008511"; transcript_id "5_00020242"; exon_number "4"; gene_name "uc002tnx.1"; oId "uc002tnx.1"; nearest_ref "uc002tnx.1"; class_code "="; tss_id "TSS8057"; p_id "P8176";
chr2	hg19_knownGene	exon	127816587	127816731	.	-	.	gene_id "XLOC_008511"; transcript_id "5_00020242"; exon_number "5"; gene_name "uc002tnx.1"; oId "uc002tnx.1"; nearest_ref "uc002tnx.1"; class_code "="; tss_id "TSS8057"; p_id "P8176";
chr2	hg19_knownGene	exon	127818172	127818216	.	-	.	gene_id "XLOC_008511"; transcript_id "5_00020242"; exon_number "6"; gene_name "uc002tnx.1"; oId "uc002tnx.1"; nearest_ref "uc002tnx.1"; class_code "="; tss_id "TSS8057"; p_id "P8176";
chr2	hg19_knownGene	exon	127819691	127819773	.	-	.	gene_id "XLOC_008511"; transcript_id "5_00020242"; exon_number "7"; gene_name "uc002tnx.1"; oId "uc002tnx.1"; nearest_ref "uc002tnx.1"; class_code "="; tss_id "TSS8057"; p_id "P8176";
chr2	hg19_knownGene	exon	127821147	127821222	.	-	.	gene_id "XLOC_008511"; transcript_id "5_00020242"; exon_number "8"; gene_name "uc002tnx.1"; oId "uc002tnx.1"; nearest_ref "uc002tnx.1"; class_code "="; tss_id "TSS8057"; p_id "P8176";
chr2	hg19_knownGene	exon	127821509	127821594	.	-	.	gene_id "XLOC_008511"; transcript_id "5_00020242"; exon_number "9"; gene_name "uc002tnx.1"; oId "uc002tnx.1"; nearest_ref "uc002tnx.1"; class_code "="; tss_id "TSS8057"; p_id "P8176";
chr2	hg19_knownGene	exon	127826500	127826607	.	-	.	gene_id "XLOC_008511"; transcript_id "5_00020242"; exon_number "10"; gene_name "uc002tnx.1"; oId "uc002tnx.1"; nearest_ref "uc002tnx.1"; class_code "="; tss_id "TSS8057"; p_id "P8176";
chr2	hg19_knownGene	exon	127827571	127827666	.	-	.	gene_id "XLOC_008511"; transcript_id "5_00020242"; exon_number "11"; gene_name "uc002tnx.1"; oId "uc002tnx.1"; nearest_ref "uc002tnx.1"; class_code "="; tss_id "TSS8057"; p_id "P8176";
chr2	hg19_knownGene	exon	127828129	127828223	.	-	.	gene_id "XLOC_008511"; transcript_id "5_00020242"; exon_number "12"; gene_name "uc002tnx.1"; oId "uc002tnx.1"; nearest_ref "uc002tnx.1"; class_code "="; tss_id "TSS8057"; p_id "P8176";
chr2	hg19_knownGene	exon	127828338	127828392	.	-	.	gene_id "XLOC_008511"; transcript_id "5_00020242"; exon_number "13"; gene_name "uc002tnx.1"; oId "uc002tnx.1"; nearest_ref "uc002tnx.1"; class_code "="; tss_id "TSS8057"; p_id "P8176";
chr2	hg19_knownGene	exon	127834202	127834282	.	-	.	gene_id "XLOC_008511"; transcript_id "5_00020242"; exon_number "14"; gene_name "uc002tnx.1"; oId "uc002tnx.1"; nearest_ref "uc002tnx.1"; class_code "="; tss_id "TSS8057"; p_id "P8176";
chr2	hg19_knownGene	exon	127864436	127864864	.	-	.	gene_id "XLOC_008511"; transcript_id "5_00020242"; exon_number "15"; gene_name "uc002tnx.1"; oId "uc002tnx.1"; nearest_ref "uc002tnx.1"; class_code "="; tss_id "TSS8057"; p_id "P8176";
chr2	hg19_knownGene	exon	127805607	127806209	.	-	.	gene_id "XLOC_008511"; transcript_id "5_00020244"; exon_number "1"; gene_name "uc002tnz.1"; oId "uc002tnz.1"; nearest_ref "uc002tnz.1"; class_code "="; tss_id "TSS8057"; p_id "P8168";
chr2	hg19_knownGene	exon	127807997	127808098	.	-	.	gene_id "XLOC_008511"; transcript_id "5_00020244"; exon_number "2"; gene_name "uc002tnz.1"; oId "uc002tnz.1"; nearest_ref "uc002tnz.1"; class_code "="; tss_id "TSS8057"; p_id "P8168";
chr2	hg19_knownGene	exon	127808378	127808488	.	-	.	gene_id "XLOC_008511"; transcript_id "5_00020244"; exon_number "3"; gene_name "uc002tnz.1"; oId "uc002tnz.1"; nearest_ref "uc002tnz.1"; class_code "="; tss_id "TSS8057"; p_id "P8168";
chr2	hg19_knownGene	exon	127808730	127808819	.	-	.	gene_id "XLOC_008511"; transcript_id "5_00020244"; exon_number "4"; gene_name "uc002tnz.1"; oId "uc002tnz.1"; nearest_ref "uc002tnz.1"; class_code "="; tss_id "TSS8057"; p_id "P8168";
chr2	hg19_knownGene	exon	127809831	127809938	.	-	.	gene_id "XLOC_008511"; transcript_id "5_00020244"; exon_number "5"; gene_name "uc002tnz.1"; oId "uc002tnz.1"; nearest_ref "uc002tnz.1"; class_code "="; tss_id "TSS8057"; p_id "P8168";
chr2	hg19_knownGene	exon	127815049	127815177	.	-	.	gene_id "XLOC_008511"; transcript_id "5_00020244"; exon_number "6"; gene_name "uc002tnz.1"; oId "uc002tnz.1"; nearest_ref "uc002tnz.1"; class_code "="; tss_id "TSS8057"; p_id "P8168";
chr2	hg19_knownGene	exon	127816587	127816731	.	-	.	gene_id "XLOC_008511"; transcript_id "5_00020244"; exon_number "7"; gene_name "uc002tnz.1"; oId "uc002tnz.1"; nearest_ref "uc002tnz.1"; class_code "="; tss_id "TSS8057"; p_id "P8168";
chr2	hg19_knownGene	exon	127819691	127819773	.	-	.	gene_id "XLOC_008511"; transcript_id "5_00020244"; exon_number "8"; gene_name "uc002tnz.1"; oId "uc002tnz.1"; nearest_ref "uc002tnz.1"; class_code "="; tss_id "TSS8057"; p_id "P8168";
chr2	hg19_knownGene	exon	127821147	127821222	.	-	.	gene_id "XLOC_008511"; transcript_id "5_00020244"; exon_number "9"; gene_name "uc002tnz.1"; oId "uc002tnz.1"; nearest_ref "uc002tnz.1"; class_code "="; tss_id "TSS8057"; p_id "P8168";
chr2	hg19_knownGene	exon	127821509	127821594	.	-	.	gene_id "XLOC_008511"; transcript_id "5_00020244"; exon_number "10"; gene_name "uc002tnz.1"; oId "uc002tnz.1"; nearest_ref "uc002tnz.1"; class_code "="; tss_id "TSS8057"; p_id "P8168";
chr2	hg19_knownGene	exon	127826500	127826607	.	-	.	gene_id "XLOC_008511"; transcript_id "5_00020244"; exon_number "11"; gene_name "uc002tnz.1"; oId "uc002tnz.1"; nearest_ref "uc002tnz.1"; class_code "="; tss_id "TSS8057"; p_id "P8168";
chr2	hg19_knownGene	exon	127827571	127827666	.	-	.	gene_id "XLOC_008511"; transcript_id "5_00020244"; exon_number "12"; gene_name "uc002tnz.1"; oId "uc002tnz.1"; nearest_ref "uc002tnz.1"; class_code "="; tss_id "TSS8057"; p_id "P8168";
chr2	hg19_knownGene	exon	127828129	127828223	.	-	.	gene_id "XLOC_008511"; transcript_id "5_00020244"; exon_number "13"; gene_name "uc002tnz.1"; oId "uc002tnz.1"; nearest_ref "uc002tnz.1"; class_code "="; tss_id "TSS8057"; p_id "P8168";
chr2	hg19_knownGene	exon	127828338	127828392	.	-	.	gene_id "XLOC_008511"; transcript_id "5_00020244"; exon_number "14"; gene_name "uc002tnz.1"; oId "uc002tnz.1"; nearest_ref "uc002tnz.1"; class_code "="; tss_id "TSS8057"; p_id "P8168";
chr2	hg19_knownGene	exon	127834202	127834282	.	-	.	gene_id "XLOC_008511"; transcript_id "5_00020244"; exon_number "15"; gene_name "uc002tnz.1"; oId "uc002tnz.1"; nearest_ref "uc002tnz.1"; class_code "="; tss_id "TSS8057"; p_id "P8168";
chr2	hg19_knownGene	exon	127864436	127864864	.	-	.	gene_id "XLOC_008511"; transcript_id "5_00020244"; exon_number "16"; gene_name "uc002tnz.1"; oId "uc002tnz.1"; nearest_ref "uc002tnz.1"; class_code "="; tss_id "TSS8057"; p_id "P8168";
chr2	hg19_knownGene	exon	127805607	127806209	.	-	.	gene_id "XLOC_008511"; transcript_id "5_00020246"; exon_number "1"; gene_name "uc002tob.1"; oId "uc002tob.1"; nearest_ref "uc002tob.1"; class_code "="; tss_id "TSS8057"; p_id "P8167";
chr2	hg19_knownGene	exon	127807997	127808098	.	-	.	gene_id "XLOC_008511"; transcript_id "5_00020246"; exon_number "2"; gene_name "uc002tob.1"; oId "uc002tob.1"; nearest_ref "uc002tob.1"; class_code "="; tss_id "TSS8057"; p_id "P8167";
chr2	hg19_knownGene	exon	127808378	127808488	.	-	.	gene_id "XLOC_008511"; transcript_id "5_00020246"; exon_number "3"; gene_name "uc002tob.1"; oId "uc002tob.1"; nearest_ref "uc002tob.1"; class_code "="; tss_id "TSS8057"; p_id "P8167";
chr2	hg19_knownGene	exon	127808730	127808819	.	-	.	gene_id "XLOC_008511"; transcript_id "5_00020246"; exon_number "4"; gene_name "uc002tob.1"; oId "uc002tob.1"; nearest_ref "uc002tob.1"; class_code "="; tss_id "TSS8057"; p_id "P8167";
chr2	hg19_knownGene	exon	127816587	127816731	.	-	.	gene_id "XLOC_008511"; transcript_id "5_00020246"; exon_number "5"; gene_name "uc002tob.1"; oId "uc002tob.1"; nearest_ref "uc002tob.1"; class_code "="; tss_id "TSS8057"; p_id "P8167";
chr2	hg19_knownGene	exon	127819691	127819773	.	-	.	gene_id "XLOC_008511"; transcript_id "5_00020246"; exon_number "6"; gene_name "uc002tob.1"; oId "uc002tob.1"; nearest_ref "uc002tob.1"; class_code "="; tss_id "TSS8057"; p_id "P8167";
chr2	hg19_knownGene	exon	127821147	127821222	.	-	.	gene_id "XLOC_008511"; transcript_id "5_00020246"; exon_number "7"; gene_name "uc002tob.1"; oId "uc002tob.1"; nearest_ref "uc002tob.1"; class_code "="; tss_id "TSS8057"; p_id "P8167";
chr2	hg19_knownGene	exon	127821509	127821594	.	-	.	gene_id "XLOC_008511"; transcript_id "5_00020246"; exon_number "8"; gene_name "uc002tob.1"; oId "uc002tob.1"; nearest_ref "uc002tob.1"; class_code "="; tss_id "TSS8057"; p_id "P8167";
chr2	hg19_knownGene	exon	127826500	127826607	.	-	.	gene_id "XLOC_008511"; transcript_id "5_00020246"; exon_number "9"; gene_name "uc002tob.1"; oId "uc002tob.1"; nearest_ref "uc002tob.1"; class_code "="; tss_id "TSS8057"; p_id "P8167";
chr2	hg19_knownGene	exon	127827571	127827666	.	-	.	gene_id "XLOC_008511"; transcript_id "5_00020246"; exon_number "10"; gene_name "uc002tob.1"; oId "uc002tob.1"; nearest_ref "uc002tob.1"; class_code "="; tss_id "TSS8057"; p_id "P8167";
chr2	hg19_knownGene	exon	127828129	127828223	.	-	.	gene_id "XLOC_008511"; transcript_id "5_00020246"; exon_number "11"; gene_name "uc002tob.1"; oId "uc002tob.1"; nearest_ref "uc002tob.1"; class_code "="; tss_id "TSS8057"; p_id "P8167";
chr2	hg19_knownGene	exon	127828338	127828392	.	-	.	gene_id "XLOC_008511"; transcript_id "5_00020246"; exon_number "12"; gene_name "uc002tob.1"; oId "uc002tob.1"; nearest_ref "uc002tob.1"; class_code "="; tss_id "TSS8057"; p_id "P8167";
chr2	hg19_knownGene	exon	127834202	127834282	.	-	.	gene_id "XLOC_008511"; transcript_id "5_00020246"; exon_number "13"; gene_name "uc002tob.1"; oId "uc002tob.1"; nearest_ref "uc002tob.1"; class_code "="; tss_id "TSS8057"; p_id "P8167";
chr2	hg19_knownGene	exon	127864436	127864864	.	-	.	gene_id "XLOC_008511"; transcript_id "5_00020246"; exon_number "14"; gene_name "uc002tob.1"; oId "uc002tob.1"; nearest_ref "uc002tob.1"; class_code "="; tss_id "TSS8057"; p_id "P8167";
chr2	hg19_knownGene	exon	127805607	127806209	.	-	.	gene_id "XLOC_008511"; transcript_id "5_00020248"; exon_number "1"; gene_name "uc010yzg.1"; oId "uc010yzg.1"; nearest_ref "uc010yzg.1"; class_code "="; tss_id "TSS8057"; p_id "P8166";
chr2	hg19_knownGene	exon	127807997	127808098	.	-	.	gene_id "XLOC_008511"; transcript_id "5_00020248"; exon_number "2"; gene_name "uc010yzg.1"; oId "uc010yzg.1"; nearest_ref "uc010yzg.1"; class_code "="; tss_id "TSS8057"; p_id "P8166";
chr2	hg19_knownGene	exon	127808378	127808488	.	-	.	gene_id "XLOC_008511"; transcript_id "5_00020248"; exon_number "3"; gene_name "uc010yzg.1"; oId "uc010yzg.1"; nearest_ref "uc010yzg.1"; class_code "="; tss_id "TSS8057"; p_id "P8166";
chr2	hg19_knownGene	exon	127808730	127808819	.	-	.	gene_id "XLOC_008511"; transcript_id "5_00020248"; exon_number "4"; gene_name "uc010yzg.1"; oId "uc010yzg.1"; nearest_ref "uc010yzg.1"; class_code "="; tss_id "TSS8057"; p_id "P8166";
chr2	hg19_knownGene	exon	127816587	127816731	.	-	.	gene_id "XLOC_008511"; transcript_id "5_00020248"; exon_number "5"; gene_name "uc010yzg.1"; oId "uc010yzg.1"; nearest_ref "uc010yzg.1"; class_code "="; tss_id "TSS8057"; p_id "P8166";
chr2	hg19_knownGene	exon	127819691	127819773	.	-	.	gene_id "XLOC_008511"; transcript_id "5_00020248"; exon_number "6"; gene_name "uc010yzg.1"; oId "uc010yzg.1"; nearest_ref "uc010yzg.1"; class_code "="; tss_id "TSS8057"; p_id "P8166";
chr2	hg19_knownGene	exon	127821147	127821222	.	-	.	gene_id "XLOC_008511"; transcript_id "5_00020248"; exon_number "7"; gene_name "uc010yzg.1"; oId "uc010yzg.1"; nearest_ref "uc010yzg.1"; class_code "="; tss_id "TSS8057"; p_id "P8166";
chr2	hg19_knownGene	exon	127821509	127821594	.	-	.	gene_id "XLOC_008511"; transcript_id "5_00020248"; exon_number "8"; gene_name "uc010yzg.1"; oId "uc010yzg.1"; nearest_ref "uc010yzg.1"; class_code "="; tss_id "TSS8057"; p_id "P8166";
chr2	hg19_knownGene	exon	127825739	127825831	.	-	.	gene_id "XLOC_008511"; transcript_id "5_00020248"; exon_number "9"; gene_name "uc010yzg.1"; oId "uc010yzg.1"; nearest_ref "uc010yzg.1"; class_code "="; tss_id "TSS8057"; p_id "P8166";
chr2	hg19_knownGene	exon	127826500	127826607	.	-	.	gene_id "XLOC_008511"; transcript_id "5_00020248"; exon_number "10"; gene_name "uc010yzg.1"; oId "uc010yzg.1"; nearest_ref "uc010yzg.1"; class_code "="; tss_id "TSS8057"; p_id "P8166";
chr2	hg19_knownGene	exon	127827571	127827666	.	-	.	gene_id "XLOC_008511"; transcript_id "5_00020248"; exon_number "11"; gene_name "uc010yzg.1"; oId "uc010yzg.1"; nearest_ref "uc010yzg.1"; class_code "="; tss_id "TSS8057"; p_id "P8166";
chr2	hg19_knownGene	exon	127828129	127828223	.	-	.	gene_id "XLOC_008511"; transcript_id "5_00020248"; exon_number "12"; gene_name "uc010yzg.1"; oId "uc010yzg.1"; nearest_ref "uc010yzg.1"; class_code "="; tss_id "TSS8057"; p_id "P8166";
chr2	hg19_knownGene	exon	127828338	127828392	.	-	.	gene_id "XLOC_008511"; transcript_id "5_00020248"; exon_number "13"; gene_name "uc010yzg.1"; oId "uc010yzg.1"; nearest_ref "uc010yzg.1"; class_code "="; tss_id "TSS8057"; p_id "P8166";
chr2	hg19_knownGene	exon	127834202	127834282	.	-	.	gene_id "XLOC_008511"; transcript_id "5_00020248"; exon_number "14"; gene_name "uc010yzg.1"; oId "uc010yzg.1"; nearest_ref "uc010yzg.1"; class_code "="; tss_id "TSS8057"; p_id "P8166";
chr2	hg19_knownGene	exon	127864436	127864864	.	-	.	gene_id "XLOC_008511"; transcript_id "5_00020248"; exon_number "15"; gene_name "uc010yzg.1"; oId "uc010yzg.1"; nearest_ref "uc010yzg.1"; class_code "="; tss_id "TSS8057"; p_id "P8166";
chr2	hg19_knownGene	exon	127805607	127806209	.	-	.	gene_id "XLOC_008511"; transcript_id "5_00020247"; exon_number "1"; gene_name "uc002toc.1"; oId "uc002toc.1"; nearest_ref "uc002toc.1"; class_code "="; tss_id "TSS8057"; p_id "P8165";
chr2	hg19_knownGene	exon	127807997	127808098	.	-	.	gene_id "XLOC_008511"; transcript_id "5_00020247"; exon_number "2"; gene_name "uc002toc.1"; oId "uc002toc.1"; nearest_ref "uc002toc.1"; class_code "="; tss_id "TSS8057"; p_id "P8165";
chr2	hg19_knownGene	exon	127808378	127808488	.	-	.	gene_id "XLOC_008511"; transcript_id "5_00020247"; exon_number "3"; gene_name "uc002toc.1"; oId "uc002toc.1"; nearest_ref "uc002toc.1"; class_code "="; tss_id "TSS8057"; p_id "P8165";
chr2	hg19_knownGene	exon	127808730	127808819	.	-	.	gene_id "XLOC_008511"; transcript_id "5_00020247"; exon_number "4"; gene_name "uc002toc.1"; oId "uc002toc.1"; nearest_ref "uc002toc.1"; class_code "="; tss_id "TSS8057"; p_id "P8165";
chr2	hg19_knownGene	exon	127809831	127809938	.	-	.	gene_id "XLOC_008511"; transcript_id "5_00020247"; exon_number "5"; gene_name "uc002toc.1"; oId "uc002toc.1"; nearest_ref "uc002toc.1"; class_code "="; tss_id "TSS8057"; p_id "P8165";
chr2	hg19_knownGene	exon	127816587	127816731	.	-	.	gene_id "XLOC_008511"; transcript_id "5_00020247"; exon_number "6"; gene_name "uc002toc.1"; oId "uc002toc.1"; nearest_ref "uc002toc.1"; class_code "="; tss_id "TSS8057"; p_id "P8165";
chr2	hg19_knownGene	exon	127819691	127819773	.	-	.	gene_id "XLOC_008511"; transcript_id "5_00020247"; exon_number "7"; gene_name "uc002toc.1"; oId "uc002toc.1"; nearest_ref "uc002toc.1"; class_code "="; tss_id "TSS8057"; p_id "P8165";
chr2	hg19_knownGene	exon	127821147	127821222	.	-	.	gene_id "XLOC_008511"; transcript_id "5_00020247"; exon_number "8"; gene_name "uc002toc.1"; oId "uc002toc.1"; nearest_ref "uc002toc.1"; class_code "="; tss_id "TSS8057"; p_id "P8165";
chr2	hg19_knownGene	exon	127821509	127821594	.	-	.	gene_id "XLOC_008511"; transcript_id "5_00020247"; exon_number "9"; gene_name "uc002toc.1"; oId "uc002toc.1"; nearest_ref "uc002toc.1"; class_code "="; tss_id "TSS8057"; p_id "P8165";
chr2	hg19_knownGene	exon	127826500	127826607	.	-	.	gene_id "XLOC_008511"; transcript_id "5_00020247"; exon_number "10"; gene_name "uc002toc.1"; oId "uc002toc.1"; nearest_ref "uc002toc.1"; class_code "="; tss_id "TSS8057"; p_id "P8165";
chr2	hg19_knownGene	exon	127827571	127827666	.	-	.	gene_id "XLOC_008511"; transcript_id "5_00020247"; exon_number "11"; gene_name "uc002toc.1"; oId "uc002toc.1"; nearest_ref "uc002toc.1"; class_code "="; tss_id "TSS8057"; p_id "P8165";
chr2	hg19_knownGene	exon	127828129	127828223	.	-	.	gene_id "XLOC_008511"; transcript_id "5_00020247"; exon_number "12"; gene_name "uc002toc.1"; oId "uc002toc.1"; nearest_ref "uc002toc.1"; class_code "="; tss_id "TSS8057"; p_id "P8165";
chr2	hg19_knownGene	exon	127828338	127828392	.	-	.	gene_id "XLOC_008511"; transcript_id "5_00020247"; exon_number "13"; gene_name "uc002toc.1"; oId "uc002toc.1"; nearest_ref "uc002toc.1"; class_code "="; tss_id "TSS8057"; p_id "P8165";
chr2	hg19_knownGene	exon	127834202	127834282	.	-	.	gene_id "XLOC_008511"; transcript_id "5_00020247"; exon_number "14"; gene_name "uc002toc.1"; oId "uc002toc.1"; nearest_ref "uc002toc.1"; class_code "="; tss_id "TSS8057"; p_id "P8165";
chr2	hg19_knownGene	exon	127864436	127864864	.	-	.	gene_id "XLOC_008511"; transcript_id "5_00020247"; exon_number "15"; gene_name "uc002toc.1"; oId "uc002toc.1"; nearest_ref "uc002toc.1"; class_code "="; tss_id "TSS8057"; p_id "P8165";
chr2	hg19_knownGene	exon	127805607	127806209	.	-	.	gene_id "XLOC_008511"; transcript_id "5_00020245"; exon_number "1"; gene_name "uc002toa.1"; oId "uc002toa.1"; nearest_ref "uc002toa.1"; class_code "="; tss_id "TSS8057"; p_id "P8169";
chr2	hg19_knownGene	exon	127807997	127808098	.	-	.	gene_id "XLOC_008511"; transcript_id "5_00020245"; exon_number "2"; gene_name "uc002toa.1"; oId "uc002toa.1"; nearest_ref "uc002toa.1"; class_code "="; tss_id "TSS8057"; p_id "P8169";
chr2	hg19_knownGene	exon	127808378	127808488	.	-	.	gene_id "XLOC_008511"; transcript_id "5_00020245"; exon_number "3"; gene_name "uc002toa.1"; oId "uc002toa.1"; nearest_ref "uc002toa.1"; class_code "="; tss_id "TSS8057"; p_id "P8169";
chr2	hg19_knownGene	exon	127808730	127808819	.	-	.	gene_id "XLOC_008511"; transcript_id "5_00020245"; exon_number "4"; gene_name "uc002toa.1"; oId "uc002toa.1"; nearest_ref "uc002toa.1"; class_code "="; tss_id "TSS8057"; p_id "P8169";
chr2	hg19_knownGene	exon	127815049	127815177	.	-	.	gene_id "XLOC_008511"; transcript_id "5_00020245"; exon_number "5"; gene_name "uc002toa.1"; oId "uc002toa.1"; nearest_ref "uc002toa.1"; class_code "="; tss_id "TSS8057"; p_id "P8169";
chr2	hg19_knownGene	exon	127816587	127816731	.	-	.	gene_id "XLOC_008511"; transcript_id "5_00020245"; exon_number "6"; gene_name "uc002toa.1"; oId "uc002toa.1"; nearest_ref "uc002toa.1"; class_code "="; tss_id "TSS8057"; p_id "P8169";
chr2	hg19_knownGene	exon	127819691	127819773	.	-	.	gene_id "XLOC_008511"; transcript_id "5_00020245"; exon_number "7"; gene_name "uc002toa.1"; oId "uc002toa.1"; nearest_ref "uc002toa.1"; class_code "="; tss_id "TSS8057"; p_id "P8169";
chr2	hg19_knownGene	exon	127821147	127821222	.	-	.	gene_id "XLOC_008511"; transcript_id "5_00020245"; exon_number "8"; gene_name "uc002toa.1"; oId "uc002toa.1"; nearest_ref "uc002toa.1"; class_code "="; tss_id "TSS8057"; p_id "P8169";
chr2	hg19_knownGene	exon	127821509	127821594	.	-	.	gene_id "XLOC_008511"; transcript_id "5_00020245"; exon_number "9"; gene_name "uc002toa.1"; oId "uc002toa.1"; nearest_ref "uc002toa.1"; class_code "="; tss_id "TSS8057"; p_id "P8169";
chr2	hg19_knownGene	exon	127826500	127826607	.	-	.	gene_id "XLOC_008511"; transcript_id "5_00020245"; exon_number "10"; gene_name "uc002toa.1"; oId "uc002toa.1"; nearest_ref "uc002toa.1"; class_code "="; tss_id "TSS8057"; p_id "P8169";
chr2	hg19_knownGene	exon	127827571	127827666	.	-	.	gene_id "XLOC_008511"; transcript_id "5_00020245"; exon_number "11"; gene_name "uc002toa.1"; oId "uc002toa.1"; nearest_ref "uc002toa.1"; class_code "="; tss_id "TSS8057"; p_id "P8169";
chr2	hg19_knownGene	exon	127828129	127828223	.	-	.	gene_id "XLOC_008511"; transcript_id "5_00020245"; exon_number "12"; gene_name "uc002toa.1"; oId "uc002toa.1"; nearest_ref "uc002toa.1"; class_code "="; tss_id "TSS8057"; p_id "P8169";
chr2	hg19_knownGene	exon	127828338	127828392	.	-	.	gene_id "XLOC_008511"; transcript_id "5_00020245"; exon_number "13"; gene_name "uc002toa.1"; oId "uc002toa.1"; nearest_ref "uc002toa.1"; class_code "="; tss_id "TSS8057"; p_id "P8169";
chr2	hg19_knownGene	exon	127834202	127834282	.	-	.	gene_id "XLOC_008511"; transcript_id "5_00020245"; exon_number "14"; gene_name "uc002toa.1"; oId "uc002toa.1"; nearest_ref "uc002toa.1"; class_code "="; tss_id "TSS8057"; p_id "P8169";
chr2	hg19_knownGene	exon	127864436	127864864	.	-	.	gene_id "XLOC_008511"; transcript_id "5_00020245"; exon_number "15"; gene_name "uc002toa.1"; oId "uc002toa.1"; nearest_ref "uc002toa.1"; class_code "="; tss_id "TSS8057"; p_id "P8169";
chr2	hg19_knownGene	exon	127805607	127806209	.	-	.	gene_id "XLOC_008511"; transcript_id "5_00020243"; exon_number "1"; gene_name "uc002tny.1"; oId "uc002tny.1"; nearest_ref "uc002tny.1"; class_code "="; tss_id "TSS8057"; p_id "P8170";
chr2	hg19_knownGene	exon	127807997	127808098	.	-	.	gene_id "XLOC_008511"; transcript_id "5_00020243"; exon_number "2"; gene_name "uc002tny.1"; oId "uc002tny.1"; nearest_ref "uc002tny.1"; class_code "="; tss_id "TSS8057"; p_id "P8170";
chr2	hg19_knownGene	exon	127808378	127808488	.	-	.	gene_id "XLOC_008511"; transcript_id "5_00020243"; exon_number "3"; gene_name "uc002tny.1"; oId "uc002tny.1"; nearest_ref "uc002tny.1"; class_code "="; tss_id "TSS8057"; p_id "P8170";
chr2	hg19_knownGene	exon	127808730	127808819	.	-	.	gene_id "XLOC_008511"; transcript_id "5_00020243"; exon_number "4"; gene_name "uc002tny.1"; oId "uc002tny.1"; nearest_ref "uc002tny.1"; class_code "="; tss_id "TSS8057"; p_id "P8170";
chr2	hg19_knownGene	exon	127809831	127809938	.	-	.	gene_id "XLOC_008511"; transcript_id "5_00020243"; exon_number "5"; gene_name "uc002tny.1"; oId "uc002tny.1"; nearest_ref "uc002tny.1"; class_code "="; tss_id "TSS8057"; p_id "P8170";
chr2	hg19_knownGene	exon	127816587	127816731	.	-	.	gene_id "XLOC_008511"; transcript_id "5_00020243"; exon_number "6"; gene_name "uc002tny.1"; oId "uc002tny.1"; nearest_ref "uc002tny.1"; class_code "="; tss_id "TSS8057"; p_id "P8170";
chr2	hg19_knownGene	exon	127819691	127819773	.	-	.	gene_id "XLOC_008511"; transcript_id "5_00020243"; exon_number "7"; gene_name "uc002tny.1"; oId "uc002tny.1"; nearest_ref "uc002tny.1"; class_code "="; tss_id "TSS8057"; p_id "P8170";
chr2	hg19_knownGene	exon	127821147	127821222	.	-	.	gene_id "XLOC_008511"; transcript_id "5_00020243"; exon_number "8"; gene_name "uc002tny.1"; oId "uc002tny.1"; nearest_ref "uc002tny.1"; class_code "="; tss_id "TSS8057"; p_id "P8170";
chr2	hg19_knownGene	exon	127821509	127821594	.	-	.	gene_id "XLOC_008511"; transcript_id "5_00020243"; exon_number "9"; gene_name "uc002tny.1"; oId "uc002tny.1"; nearest_ref "uc002tny.1"; class_code "="; tss_id "TSS8057"; p_id "P8170";
chr2	hg19_knownGene	exon	127825739	127825831	.	-	.	gene_id "XLOC_008511"; transcript_id "5_00020243"; exon_number "10"; gene_name "uc002tny.1"; oId "uc002tny.1"; nearest_ref "uc002tny.1"; class_code "="; tss_id "TSS8057"; p_id "P8170";
chr2	hg19_knownGene	exon	127826500	127826607	.	-	.	gene_id "XLOC_008511"; transcript_id "5_00020243"; exon_number "11"; gene_name "uc002tny.1"; oId "uc002tny.1"; nearest_ref "uc002tny.1"; class_code "="; tss_id "TSS8057"; p_id "P8170";
chr2	hg19_knownGene	exon	127827571	127827666	.	-	.	gene_id "XLOC_008511"; transcript_id "5_00020243"; exon_number "12"; gene_name "uc002tny.1"; oId "uc002tny.1"; nearest_ref "uc002tny.1"; class_code "="; tss_id "TSS8057"; p_id "P8170";
chr2	hg19_knownGene	exon	127828129	127828223	.	-	.	gene_id "XLOC_008511"; transcript_id "5_00020243"; exon_number "13"; gene_name "uc002tny.1"; oId "uc002tny.1"; nearest_ref "uc002tny.1"; class_code "="; tss_id "TSS8057"; p_id "P8170";
chr2	hg19_knownGene	exon	127828338	127828392	.	-	.	gene_id "XLOC_008511"; transcript_id "5_00020243"; exon_number "14"; gene_name "uc002tny.1"; oId "uc002tny.1"; nearest_ref "uc002tny.1"; class_code "="; tss_id "TSS8057"; p_id "P8170";
chr2	hg19_knownGene	exon	127834202	127834282	.	-	.	gene_id "XLOC_008511"; transcript_id "5_00020243"; exon_number "15"; gene_name "uc002tny.1"; oId "uc002tny.1"; nearest_ref "uc002tny.1"; class_code "="; tss_id "TSS8057"; p_id "P8170";
chr2	hg19_knownGene	exon	127864436	127864864	.	-	.	gene_id "XLOC_008511"; transcript_id "5_00020243"; exon_number "16"; gene_name "uc002tny.1"; oId "uc002tny.1"; nearest_ref "uc002tny.1"; class_code "="; tss_id "TSS8057"; p_id "P8170";
chr2	hg19_knownGene	exon	127805607	127806209	.	-	.	gene_id "XLOC_008511"; transcript_id "5_00020241"; exon_number "1"; gene_name "uc002tnw.1"; oId "uc002tnw.1"; nearest_ref "uc002tnw.1"; class_code "="; tss_id "TSS8057"; p_id "P8171";
chr2	hg19_knownGene	exon	127807997	127808098	.	-	.	gene_id "XLOC_008511"; transcript_id "5_00020241"; exon_number "2"; gene_name "uc002tnw.1"; oId "uc002tnw.1"; nearest_ref "uc002tnw.1"; class_code "="; tss_id "TSS8057"; p_id "P8171";
chr2	hg19_knownGene	exon	127808378	127808488	.	-	.	gene_id "XLOC_008511"; transcript_id "5_00020241"; exon_number "3"; gene_name "uc002tnw.1"; oId "uc002tnw.1"; nearest_ref "uc002tnw.1"; class_code "="; tss_id "TSS8057"; p_id "P8171";
chr2	hg19_knownGene	exon	127808730	127808819	.	-	.	gene_id "XLOC_008511"; transcript_id "5_00020241"; exon_number "4"; gene_name "uc002tnw.1"; oId "uc002tnw.1"; nearest_ref "uc002tnw.1"; class_code "="; tss_id "TSS8057"; p_id "P8171";
chr2	hg19_knownGene	exon	127815049	127815177	.	-	.	gene_id "XLOC_008511"; transcript_id "5_00020241"; exon_number "5"; gene_name "uc002tnw.1"; oId "uc002tnw.1"; nearest_ref "uc002tnw.1"; class_code "="; tss_id "TSS8057"; p_id "P8171";
chr2	hg19_knownGene	exon	127816587	127816731	.	-	.	gene_id "XLOC_008511"; transcript_id "5_00020241"; exon_number "6"; gene_name "uc002tnw.1"; oId "uc002tnw.1"; nearest_ref "uc002tnw.1"; class_code "="; tss_id "TSS8057"; p_id "P8171";
chr2	hg19_knownGene	exon	127818172	127818216	.	-	.	gene_id "XLOC_008511"; transcript_id "5_00020241"; exon_number "7"; gene_name "uc002tnw.1"; oId "uc002tnw.1"; nearest_ref "uc002tnw.1"; class_code "="; tss_id "TSS8057"; p_id "P8171";
chr2	hg19_knownGene	exon	127819691	127819773	.	-	.	gene_id "XLOC_008511"; transcript_id "5_00020241"; exon_number "8"; gene_name "uc002tnw.1"; oId "uc002tnw.1"; nearest_ref "uc002tnw.1"; class_code "="; tss_id "TSS8057"; p_id "P8171";
chr2	hg19_knownGene	exon	127821147	127821222	.	-	.	gene_id "XLOC_008511"; transcript_id "5_00020241"; exon_number "9"; gene_name "uc002tnw.1"; oId "uc002tnw.1"; nearest_ref "uc002tnw.1"; class_code "="; tss_id "TSS8057"; p_id "P8171";
chr2	hg19_knownGene	exon	127821509	127821594	.	-	.	gene_id "XLOC_008511"; transcript_id "5_00020241"; exon_number "10"; gene_name "uc002tnw.1"; oId "uc002tnw.1"; nearest_ref "uc002tnw.1"; class_code "="; tss_id "TSS8057"; p_id "P8171";
chr2	hg19_knownGene	exon	127826500	127826607	.	-	.	gene_id "XLOC_008511"; transcript_id "5_00020241"; exon_number "11"; gene_name "uc002tnw.1"; oId "uc002tnw.1"; nearest_ref "uc002tnw.1"; class_code "="; tss_id "TSS8057"; p_id "P8171";
chr2	hg19_knownGene	exon	127827571	127827666	.	-	.	gene_id "XLOC_008511"; transcript_id "5_00020241"; exon_number "12"; gene_name "uc002tnw.1"; oId "uc002tnw.1"; nearest_ref "uc002tnw.1"; class_code "="; tss_id "TSS8057"; p_id "P8171";
chr2	hg19_knownGene	exon	127828129	127828223	.	-	.	gene_id "XLOC_008511"; transcript_id "5_00020241"; exon_number "13"; gene_name "uc002tnw.1"; oId "uc002tnw.1"; nearest_ref "uc002tnw.1"; class_code "="; tss_id "TSS8057"; p_id "P8171";
chr2	hg19_knownGene	exon	127828338	127828392	.	-	.	gene_id "XLOC_008511"; transcript_id "5_00020241"; exon_number "14"; gene_name "uc002tnw.1"; oId "uc002tnw.1"; nearest_ref "uc002tnw.1"; class_code "="; tss_id "TSS8057"; p_id "P8171";
chr2	hg19_knownGene	exon	127834202	127834282	.	-	.	gene_id "XLOC_008511"; transcript_id "5_00020241"; exon_number "15"; gene_name "uc002tnw.1"; oId "uc002tnw.1"; nearest_ref "uc002tnw.1"; class_code "="; tss_id "TSS8057"; p_id "P8171";
chr2	hg19_knownGene	exon	127864436	127864864	.	-	.	gene_id "XLOC_008511"; transcript_id "5_00020241"; exon_number "16"; gene_name "uc002tnw.1"; oId "uc002tnw.1"; nearest_ref "uc002tnw.1"; class_code "="; tss_id "TSS8057"; p_id "P8171";
chr2	hg19_knownGene	exon	127805607	127806209	.	-	.	gene_id "XLOC_008511"; transcript_id "5_00020239"; exon_number "1"; gene_name "uc002tnu.1"; oId "uc002tnu.1"; nearest_ref "uc002tnu.1"; class_code "="; tss_id "TSS8057"; p_id "P8172";
chr2	hg19_knownGene	exon	127807997	127808098	.	-	.	gene_id "XLOC_008511"; transcript_id "5_00020239"; exon_number "2"; gene_name "uc002tnu.1"; oId "uc002tnu.1"; nearest_ref "uc002tnu.1"; class_code "="; tss_id "TSS8057"; p_id "P8172";
chr2	hg19_knownGene	exon	127808378	127808488	.	-	.	gene_id "XLOC_008511"; transcript_id "5_00020239"; exon_number "3"; gene_name "uc002tnu.1"; oId "uc002tnu.1"; nearest_ref "uc002tnu.1"; class_code "="; tss_id "TSS8057"; p_id "P8172";
chr2	hg19_knownGene	exon	127816587	127816731	.	-	.	gene_id "XLOC_008511"; transcript_id "5_00020239"; exon_number "4"; gene_name "uc002tnu.1"; oId "uc002tnu.1"; nearest_ref "uc002tnu.1"; class_code "="; tss_id "TSS8057"; p_id "P8172";
chr2	hg19_knownGene	exon	127818172	127818216	.	-	.	gene_id "XLOC_008511"; transcript_id "5_00020239"; exon_number "5"; gene_name "uc002tnu.1"; oId "uc002tnu.1"; nearest_ref "uc002tnu.1"; class_code "="; tss_id "TSS8057"; p_id "P8172";
chr2	hg19_knownGene	exon	127819691	127819773	.	-	.	gene_id "XLOC_008511"; transcript_id "5_00020239"; exon_number "6"; gene_name "uc002tnu.1"; oId "uc002tnu.1"; nearest_ref "uc002tnu.1"; class_code "="; tss_id "TSS8057"; p_id "P8172";
chr2	hg19_knownGene	exon	127821147	127821222	.	-	.	gene_id "XLOC_008511"; transcript_id "5_00020239"; exon_number "7"; gene_name "uc002tnu.1"; oId "uc002tnu.1"; nearest_ref "uc002tnu.1"; class_code "="; tss_id "TSS8057"; p_id "P8172";
chr2	hg19_knownGene	exon	127821509	127821594	.	-	.	gene_id "XLOC_008511"; transcript_id "5_00020239"; exon_number "8"; gene_name "uc002tnu.1"; oId "uc002tnu.1"; nearest_ref "uc002tnu.1"; class_code "="; tss_id "TSS8057"; p_id "P8172";
chr2	hg19_knownGene	exon	127826500	127826607	.	-	.	gene_id "XLOC_008511"; transcript_id "5_00020239"; exon_number "9"; gene_name "uc002tnu.1"; oId "uc002tnu.1"; nearest_ref "uc002tnu.1"; class_code "="; tss_id "TSS8057"; p_id "P8172";
chr2	hg19_knownGene	exon	127827571	127827666	.	-	.	gene_id "XLOC_008511"; transcript_id "5_00020239"; exon_number "10"; gene_name "uc002tnu.1"; oId "uc002tnu.1"; nearest_ref "uc002tnu.1"; class_code "="; tss_id "TSS8057"; p_id "P8172";
chr2	hg19_knownGene	exon	127828129	127828223	.	-	.	gene_id "XLOC_008511"; transcript_id "5_00020239"; exon_number "11"; gene_name "uc002tnu.1"; oId "uc002tnu.1"; nearest_ref "uc002tnu.1"; class_code "="; tss_id "TSS8057"; p_id "P8172";
chr2	hg19_knownGene	exon	127828338	127828392	.	-	.	gene_id "XLOC_008511"; transcript_id "5_00020239"; exon_number "12"; gene_name "uc002tnu.1"; oId "uc002tnu.1"; nearest_ref "uc002tnu.1"; class_code "="; tss_id "TSS8057"; p_id "P8172";
chr2	hg19_knownGene	exon	127834202	127834282	.	-	.	gene_id "XLOC_008511"; transcript_id "5_00020239"; exon_number "13"; gene_name "uc002tnu.1"; oId "uc002tnu.1"; nearest_ref "uc002tnu.1"; class_code "="; tss_id "TSS8057"; p_id "P8172";
chr2	hg19_knownGene	exon	127864436	127864864	.	-	.	gene_id "XLOC_008511"; transcript_id "5_00020239"; exon_number "14"; gene_name "uc002tnu.1"; oId "uc002tnu.1"; nearest_ref "uc002tnu.1"; class_code "="; tss_id "TSS8057"; p_id "P8172";
chr2	hg19_knownGene	exon	127805607	127806209	.	-	.	gene_id "XLOC_008511"; transcript_id "5_00020240"; exon_number "1"; gene_name "uc002tnv.1"; oId "uc002tnv.1"; nearest_ref "uc002tnv.1"; class_code "="; tss_id "TSS8057"; p_id "P8173";
chr2	hg19_knownGene	exon	127807997	127808098	.	-	.	gene_id "XLOC_008511"; transcript_id "5_00020240"; exon_number "2"; gene_name "uc002tnv.1"; oId "uc002tnv.1"; nearest_ref "uc002tnv.1"; class_code "="; tss_id "TSS8057"; p_id "P8173";
chr2	hg19_knownGene	exon	127808378	127808488	.	-	.	gene_id "XLOC_008511"; transcript_id "5_00020240"; exon_number "3"; gene_name "uc002tnv.1"; oId "uc002tnv.1"; nearest_ref "uc002tnv.1"; class_code "="; tss_id "TSS8057"; p_id "P8173";
chr2	hg19_knownGene	exon	127808730	127808819	.	-	.	gene_id "XLOC_008511"; transcript_id "5_00020240"; exon_number "4"; gene_name "uc002tnv.1"; oId "uc002tnv.1"; nearest_ref "uc002tnv.1"; class_code "="; tss_id "TSS8057"; p_id "P8173";
chr2	hg19_knownGene	exon	127809831	127809938	.	-	.	gene_id "XLOC_008511"; transcript_id "5_00020240"; exon_number "5"; gene_name "uc002tnv.1"; oId "uc002tnv.1"; nearest_ref "uc002tnv.1"; class_code "="; tss_id "TSS8057"; p_id "P8173";
chr2	hg19_knownGene	exon	127810998	127811021	.	-	.	gene_id "XLOC_008511"; transcript_id "5_00020240"; exon_number "6"; gene_name "uc002tnv.1"; oId "uc002tnv.1"; nearest_ref "uc002tnv.1"; class_code "="; tss_id "TSS8057"; p_id "P8173";
chr2	hg19_knownGene	exon	127811481	127811588	.	-	.	gene_id "XLOC_008511"; transcript_id "5_00020240"; exon_number "7"; gene_name "uc002tnv.1"; oId "uc002tnv.1"; nearest_ref "uc002tnv.1"; class_code "="; tss_id "TSS8057"; p_id "P8173";
chr2	hg19_knownGene	exon	127816587	127816731	.	-	.	gene_id "XLOC_008511"; transcript_id "5_00020240"; exon_number "8"; gene_name "uc002tnv.1"; oId "uc002tnv.1"; nearest_ref "uc002tnv.1"; class_code "="; tss_id "TSS8057"; p_id "P8173";
chr2	hg19_knownGene	exon	127819691	127819773	.	-	.	gene_id "XLOC_008511"; transcript_id "5_00020240"; exon_number "9"; gene_name "uc002tnv.1"; oId "uc002tnv.1"; nearest_ref "uc002tnv.1"; class_code "="; tss_id "TSS8057"; p_id "P8173";
chr2	hg19_knownGene	exon	127821147	127821222	.	-	.	gene_id "XLOC_008511"; transcript_id "5_00020240"; exon_number "10"; gene_name "uc002tnv.1"; oId "uc002tnv.1"; nearest_ref "uc002tnv.1"; class_code "="; tss_id "TSS8057"; p_id "P8173";
chr2	hg19_knownGene	exon	127821509	127821594	.	-	.	gene_id "XLOC_008511"; transcript_id "5_00020240"; exon_number "11"; gene_name "uc002tnv.1"; oId "uc002tnv.1"; nearest_ref "uc002tnv.1"; class_code "="; tss_id "TSS8057"; p_id "P8173";
chr2	hg19_knownGene	exon	127825739	127825831	.	-	.	gene_id "XLOC_008511"; transcript_id "5_00020240"; exon_number "12"; gene_name "uc002tnv.1"; oId "uc002tnv.1"; nearest_ref "uc002tnv.1"; class_code "="; tss_id "TSS8057"; p_id "P8173";
chr2	hg19_knownGene	exon	127826500	127826607	.	-	.	gene_id "XLOC_008511"; transcript_id "5_00020240"; exon_number "13"; gene_name "uc002tnv.1"; oId "uc002tnv.1"; nearest_ref "uc002tnv.1"; class_code "="; tss_id "TSS8057"; p_id "P8173";
chr2	hg19_knownGene	exon	127827571	127827666	.	-	.	gene_id "XLOC_008511"; transcript_id "5_00020240"; exon_number "14"; gene_name "uc002tnv.1"; oId "uc002tnv.1"; nearest_ref "uc002tnv.1"; class_code "="; tss_id "TSS8057"; p_id "P8173";
chr2	hg19_knownGene	exon	127828129	127828223	.	-	.	gene_id "XLOC_008511"; transcript_id "5_00020240"; exon_number "15"; gene_name "uc002tnv.1"; oId "uc002tnv.1"; nearest_ref "uc002tnv.1"; class_code "="; tss_id "TSS8057"; p_id "P8173";
chr2	hg19_knownGene	exon	127828338	127828392	.	-	.	gene_id "XLOC_008511"; transcript_id "5_00020240"; exon_number "16"; gene_name "uc002tnv.1"; oId "uc002tnv.1"; nearest_ref "uc002tnv.1"; class_code "="; tss_id "TSS8057"; p_id "P8173";
chr2	hg19_knownGene	exon	127834202	127834282	.	-	.	gene_id "XLOC_008511"; transcript_id "5_00020240"; exon_number "17"; gene_name "uc002tnv.1"; oId "uc002tnv.1"; nearest_ref "uc002tnv.1"; class_code "="; tss_id "TSS8057"; p_id "P8173";
chr2	hg19_knownGene	exon	127864436	127864864	.	-	.	gene_id "XLOC_008511"; transcript_id "5_00020240"; exon_number "18"; gene_name "uc002tnv.1"; oId "uc002tnv.1"; nearest_ref "uc002tnv.1"; class_code "="; tss_id "TSS8057"; p_id "P8173";
chr2	hg19_knownGene	exon	127805607	127806209	.	-	.	gene_id "XLOC_008511"; transcript_id "5_00020238"; exon_number "1"; gene_name "uc002tnt.1"; oId "uc002tnt.1"; nearest_ref "uc002tnt.1"; class_code "="; tss_id "TSS8057"; p_id "P8174";
chr2	hg19_knownGene	exon	127807997	127808098	.	-	.	gene_id "XLOC_008511"; transcript_id "5_00020238"; exon_number "2"; gene_name "uc002tnt.1"; oId "uc002tnt.1"; nearest_ref "uc002tnt.1"; class_code "="; tss_id "TSS8057"; p_id "P8174";
chr2	hg19_knownGene	exon	127808378	127808488	.	-	.	gene_id "XLOC_008511"; transcript_id "5_00020238"; exon_number "3"; gene_name "uc002tnt.1"; oId "uc002tnt.1"; nearest_ref "uc002tnt.1"; class_code "="; tss_id "TSS8057"; p_id "P8174";
chr2	hg19_knownGene	exon	127816587	127816731	.	-	.	gene_id "XLOC_008511"; transcript_id "5_00020238"; exon_number "4"; gene_name "uc002tnt.1"; oId "uc002tnt.1"; nearest_ref "uc002tnt.1"; class_code "="; tss_id "TSS8057"; p_id "P8174";
chr2	hg19_knownGene	exon	127819691	127819773	.	-	.	gene_id "XLOC_008511"; transcript_id "5_00020238"; exon_number "5"; gene_name "uc002tnt.1"; oId "uc002tnt.1"; nearest_ref "uc002tnt.1"; class_code "="; tss_id "TSS8057"; p_id "P8174";
chr2	hg19_knownGene	exon	127821147	127821222	.	-	.	gene_id "XLOC_008511"; transcript_id "5_00020238"; exon_number "6"; gene_name "uc002tnt.1"; oId "uc002tnt.1"; nearest_ref "uc002tnt.1"; class_code "="; tss_id "TSS8057"; p_id "P8174";
chr2	hg19_knownGene	exon	127821509	127821594	.	-	.	gene_id "XLOC_008511"; transcript_id "5_00020238"; exon_number "7"; gene_name "uc002tnt.1"; oId "uc002tnt.1"; nearest_ref "uc002tnt.1"; class_code "="; tss_id "TSS8057"; p_id "P8174";
chr2	hg19_knownGene	exon	127826500	127826607	.	-	.	gene_id "XLOC_008511"; transcript_id "5_00020238"; exon_number "8"; gene_name "uc002tnt.1"; oId "uc002tnt.1"; nearest_ref "uc002tnt.1"; class_code "="; tss_id "TSS8057"; p_id "P8174";
chr2	hg19_knownGene	exon	127827571	127827666	.	-	.	gene_id "XLOC_008511"; transcript_id "5_00020238"; exon_number "9"; gene_name "uc002tnt.1"; oId "uc002tnt.1"; nearest_ref "uc002tnt.1"; class_code "="; tss_id "TSS8057"; p_id "P8174";
chr2	hg19_knownGene	exon	127828129	127828223	.	-	.	gene_id "XLOC_008511"; transcript_id "5_00020238"; exon_number "10"; gene_name "uc002tnt.1"; oId "uc002tnt.1"; nearest_ref "uc002tnt.1"; class_code "="; tss_id "TSS8057"; p_id "P8174";
chr2	hg19_knownGene	exon	127828338	127828392	.	-	.	gene_id "XLOC_008511"; transcript_id "5_00020238"; exon_number "11"; gene_name "uc002tnt.1"; oId "uc002tnt.1"; nearest_ref "uc002tnt.1"; class_code "="; tss_id "TSS8057"; p_id "P8174";
chr2	hg19_knownGene	exon	127834202	127834282	.	-	.	gene_id "XLOC_008511"; transcript_id "5_00020238"; exon_number "12"; gene_name "uc002tnt.1"; oId "uc002tnt.1"; nearest_ref "uc002tnt.1"; class_code "="; tss_id "TSS8057"; p_id "P8174";
chr2	hg19_knownGene	exon	127864436	127864864	.	-	.	gene_id "XLOC_008511"; transcript_id "5_00020238"; exon_number "13"; gene_name "uc002tnt.1"; oId "uc002tnt.1"; nearest_ref "uc002tnt.1"; class_code "="; tss_id "TSS8057"; p_id "P8174";
chr2	hg19_knownGene	exon	127805607	127806209	.	-	.	gene_id "XLOC_008511"; transcript_id "5_00020237"; exon_number "1"; gene_name "uc002tns.1"; oId "uc002tns.1"; nearest_ref "uc002tns.1"; class_code "="; tss_id "TSS8057"; p_id "P8175";
chr2	hg19_knownGene	exon	127807997	127808098	.	-	.	gene_id "XLOC_008511"; transcript_id "5_00020237"; exon_number "2"; gene_name "uc002tns.1"; oId "uc002tns.1"; nearest_ref "uc002tns.1"; class_code "="; tss_id "TSS8057"; p_id "P8175";
chr2	hg19_knownGene	exon	127808378	127808488	.	-	.	gene_id "XLOC_008511"; transcript_id "5_00020237"; exon_number "3"; gene_name "uc002tns.1"; oId "uc002tns.1"; nearest_ref "uc002tns.1"; class_code "="; tss_id "TSS8057"; p_id "P8175";
chr2	hg19_knownGene	exon	127808730	127808819	.	-	.	gene_id "XLOC_008511"; transcript_id "5_00020237"; exon_number "4"; gene_name "uc002tns.1"; oId "uc002tns.1"; nearest_ref "uc002tns.1"; class_code "="; tss_id "TSS8057"; p_id "P8175";
chr2	hg19_knownGene	exon	127809831	127809938	.	-	.	gene_id "XLOC_008511"; transcript_id "5_00020237"; exon_number "5"; gene_name "uc002tns.1"; oId "uc002tns.1"; nearest_ref "uc002tns.1"; class_code "="; tss_id "TSS8057"; p_id "P8175";
chr2	hg19_knownGene	exon	127810998	127811021	.	-	.	gene_id "XLOC_008511"; transcript_id "5_00020237"; exon_number "6"; gene_name "uc002tns.1"; oId "uc002tns.1"; nearest_ref "uc002tns.1"; class_code "="; tss_id "TSS8057"; p_id "P8175";
chr2	hg19_knownGene	exon	127811481	127811588	.	-	.	gene_id "XLOC_008511"; transcript_id "5_00020237"; exon_number "7"; gene_name "uc002tns.1"; oId "uc002tns.1"; nearest_ref "uc002tns.1"; class_code "="; tss_id "TSS8057"; p_id "P8175";
chr2	hg19_knownGene	exon	127815049	127815177	.	-	.	gene_id "XLOC_008511"; transcript_id "5_00020237"; exon_number "8"; gene_name "uc002tns.1"; oId "uc002tns.1"; nearest_ref "uc002tns.1"; class_code "="; tss_id "TSS8057"; p_id "P8175";
chr2	hg19_knownGene	exon	127816587	127816731	.	-	.	gene_id "XLOC_008511"; transcript_id "5_00020237"; exon_number "9"; gene_name "uc002tns.1"; oId "uc002tns.1"; nearest_ref "uc002tns.1"; class_code "="; tss_id "TSS8057"; p_id "P8175";
chr2	hg19_knownGene	exon	127819691	127819773	.	-	.	gene_id "XLOC_008511"; transcript_id "5_00020237"; exon_number "10"; gene_name "uc002tns.1"; oId "uc002tns.1"; nearest_ref "uc002tns.1"; class_code "="; tss_id "TSS8057"; p_id "P8175";
chr2	hg19_knownGene	exon	127821147	127821222	.	-	.	gene_id "XLOC_008511"; transcript_id "5_00020237"; exon_number "11"; gene_name "uc002tns.1"; oId "uc002tns.1"; nearest_ref "uc002tns.1"; class_code "="; tss_id "TSS8057"; p_id "P8175";
chr2	hg19_knownGene	exon	127821509	127821594	.	-	.	gene_id "XLOC_008511"; transcript_id "5_00020237"; exon_number "12"; gene_name "uc002tns.1"; oId "uc002tns.1"; nearest_ref "uc002tns.1"; class_code "="; tss_id "TSS8057"; p_id "P8175";
chr2	hg19_knownGene	exon	127825739	127825831	.	-	.	gene_id "XLOC_008511"; transcript_id "5_00020237"; exon_number "13"; gene_name "uc002tns.1"; oId "uc002tns.1"; nearest_ref "uc002tns.1"; class_code "="; tss_id "TSS8057"; p_id "P8175";
chr2	hg19_knownGene	exon	127826500	127826607	.	-	.	gene_id "XLOC_008511"; transcript_id "5_00020237"; exon_number "14"; gene_name "uc002tns.1"; oId "uc002tns.1"; nearest_ref "uc002tns.1"; class_code "="; tss_id "TSS8057"; p_id "P8175";
chr2	hg19_knownGene	exon	127827571	127827666	.	-	.	gene_id "XLOC_008511"; transcript_id "5_00020237"; exon_number "15"; gene_name "uc002tns.1"; oId "uc002tns.1"; nearest_ref "uc002tns.1"; class_code "="; tss_id "TSS8057"; p_id "P8175";
chr2	hg19_knownGene	exon	127828129	127828223	.	-	.	gene_id "XLOC_008511"; transcript_id "5_00020237"; exon_number "16"; gene_name "uc002tns.1"; oId "uc002tns.1"; nearest_ref "uc002tns.1"; class_code "="; tss_id "TSS8057"; p_id "P8175";
chr2	hg19_knownGene	exon	127828338	127828392	.	-	.	gene_id "XLOC_008511"; transcript_id "5_00020237"; exon_number "17"; gene_name "uc002tns.1"; oId "uc002tns.1"; nearest_ref "uc002tns.1"; class_code "="; tss_id "TSS8057"; p_id "P8175";
chr2	hg19_knownGene	exon	127834202	127834282	.	-	.	gene_id "XLOC_008511"; transcript_id "5_00020237"; exon_number "18"; gene_name "uc002tns.1"; oId "uc002tns.1"; nearest_ref "uc002tns.1"; class_code "="; tss_id "TSS8057"; p_id "P8175";
chr2	hg19_knownGene	exon	127864436	127864864	.	-	.	gene_id "XLOC_008511"; transcript_id "5_00020237"; exon_number "19"; gene_name "uc002tns.1"; oId "uc002tns.1"; nearest_ref "uc002tns.1"; class_code "="; tss_id "TSS8057"; p_id "P8175";
chr2	Cufflinks	exon	127809388	127809608	.	-	.	gene_id "XLOC_008512"; transcript_id "5_00022930"; exon_number "1"; gene_name "uc002toc.1"; oId "SC4.18173.1"; nearest_ref "uc002toc.1"; class_code "i";
chr2	Cufflinks	exon	127809524	127809785	.	-	.	gene_id "XLOC_008512"; transcript_id "5_00025899"; exon_number "1"; gene_name "uc002toc.1"; oId "upf1_r4.21628.1"; nearest_ref "uc002toc.1"; class_code "i";
chr2	Cufflinks	exon	127810097	127810231	.	-	.	gene_id "XLOC_008513"; transcript_id "5_00025900"; exon_number "1"; gene_name "uc002toc.1"; oId "upf1_r4.21629.1"; nearest_ref "uc002toc.1"; class_code "i";
chr2	Cufflinks	exon	127810521	127810729	.	-	.	gene_id "XLOC_008514"; transcript_id "5_00025901"; exon_number "1"; gene_name "uc002toc.1"; oId "upf1_r4.21630.1"; nearest_ref "uc002toc.1"; class_code "i";
chr2	Cufflinks	exon	127811222	127811417	.	-	.	gene_id "XLOC_008515"; transcript_id "5_00025902"; exon_number "1"; gene_name "uc002toc.1"; oId "upf1_r4.21631.1"; nearest_ref "uc002toc.1"; class_code "i";
chr2	Cufflinks	exon	127812300	127812658	.	-	.	gene_id "XLOC_008516"; transcript_id "5_00025903"; exon_number "1"; gene_name "uc002toc.1"; oId "upf1_r4.21632.1"; nearest_ref "uc002toc.1"; class_code "i";
chr2	Cufflinks	exon	127812850	127813012	.	-	.	gene_id "XLOC_008517"; transcript_id "5_00025904"; exon_number "1"; gene_name "uc002toc.1"; oId "upf1_r4.21633.1"; nearest_ref "uc002toc.1"; class_code "i";
chr2	Cufflinks	exon	127813626	127813847	.	-	.	gene_id "XLOC_008518"; transcript_id "5_00022931"; exon_number "1"; gene_name "uc002toc.1"; oId "SC4.18174.1"; nearest_ref "uc002toc.1"; class_code "i";
chr2	Cufflinks	exon	127814698	127815044	.	-	.	gene_id "XLOC_008519"; transcript_id "5_00024077"; exon_number "1"; gene_name "uc002toc.1"; oId "upf3.12356.1"; nearest_ref "uc002toc.1"; class_code "i";
chr2	hg19_knownGene	exon	127941412	127944963	.	-	.	gene_id "XLOC_008520"; transcript_id "5_00020249"; exon_number "1"; gene_name "uc002tod.2"; oId "uc002tod.2"; nearest_ref "uc002tod.2"; class_code "="; tss_id "TSS8059"; p_id "P8178";
chr2	hg19_knownGene	exon	127950670	127950873	.	-	.	gene_id "XLOC_008520"; transcript_id "5_00020249"; exon_number "2"; gene_name "uc002tod.2"; oId "uc002tod.2"; nearest_ref "uc002tod.2"; class_code "="; tss_id "TSS8059"; p_id "P8178";
chr2	hg19_knownGene	exon	127951365	127951443	.	-	.	gene_id "XLOC_008520"; transcript_id "5_00020249"; exon_number "3"; gene_name "uc002tod.2"; oId "uc002tod.2"; nearest_ref "uc002tod.2"; class_code "="; tss_id "TSS8059"; p_id "P8178";
chr2	hg19_knownGene	exon	127952911	127953077	.	-	.	gene_id "XLOC_008520"; transcript_id "5_00020249"; exon_number "4"; gene_name "uc002tod.2"; oId "uc002tod.2"; nearest_ref "uc002tod.2"; class_code "="; tss_id "TSS8059"; p_id "P8178";
chr2	hg19_knownGene	exon	127956952	127957115	.	-	.	gene_id "XLOC_008520"; transcript_id "5_00020249"; exon_number "5"; gene_name "uc002tod.2"; oId "uc002tod.2"; nearest_ref "uc002tod.2"; class_code "="; tss_id "TSS8059"; p_id "P8178";
chr2	hg19_knownGene	exon	127958698	127958907	.	-	.	gene_id "XLOC_008520"; transcript_id "5_00020249"; exon_number "6"; gene_name "uc002tod.2"; oId "uc002tod.2"; nearest_ref "uc002tod.2"; class_code "="; tss_id "TSS8059"; p_id "P8178";
chr2	hg19_knownGene	exon	127960948	127961147	.	-	.	gene_id "XLOC_008520"; transcript_id "5_00020249"; exon_number "7"; gene_name "uc002tod.2"; oId "uc002tod.2"; nearest_ref "uc002tod.2"; class_code "="; tss_id "TSS8059"; p_id "P8178";
chr2	hg19_knownGene	exon	127963235	127963343	.	-	.	gene_id "XLOC_008520"; transcript_id "5_00020249"; exon_number "8"; gene_name "uc002tod.2"; oId "uc002tod.2"; nearest_ref "uc002tod.2"; class_code "="; tss_id "TSS8059"; p_id "P8178";
chr2	Cufflinks	exon	127941412	127944963	.	-	.	gene_id "XLOC_008520"; transcript_id "5_00025905"; exon_number "1"; gene_name "uc002tod.2"; oId "upf1_r4.uc002tod.2.2"; nearest_ref "uc002tod.2"; class_code "j"; tss_id "TSS8061";
chr2	Cufflinks	exon	127950670	127950873	.	-	.	gene_id "XLOC_008520"; transcript_id "5_00025905"; exon_number "2"; gene_name "uc002tod.2"; oId "upf1_r4.uc002tod.2.2"; nearest_ref "uc002tod.2"; class_code "j"; tss_id "TSS8061";
chr2	Cufflinks	exon	127951365	127951443	.	-	.	gene_id "XLOC_008520"; transcript_id "5_00025905"; exon_number "3"; gene_name "uc002tod.2"; oId "upf1_r4.uc002tod.2.2"; nearest_ref "uc002tod.2"; class_code "j"; tss_id "TSS8061";
chr2	Cufflinks	exon	127952911	127953077	.	-	.	gene_id "XLOC_008520"; transcript_id "5_00025905"; exon_number "4"; gene_name "uc002tod.2"; oId "upf1_r4.uc002tod.2.2"; nearest_ref "uc002tod.2"; class_code "j"; tss_id "TSS8061";
chr2	Cufflinks	exon	127956952	127957115	.	-	.	gene_id "XLOC_008520"; transcript_id "5_00025905"; exon_number "5"; gene_name "uc002tod.2"; oId "upf1_r4.uc002tod.2.2"; nearest_ref "uc002tod.2"; class_code "j"; tss_id "TSS8061";
chr2	Cufflinks	exon	127958698	127958907	.	-	.	gene_id "XLOC_008520"; transcript_id "5_00025905"; exon_number "6"; gene_name "uc002tod.2"; oId "upf1_r4.uc002tod.2.2"; nearest_ref "uc002tod.2"; class_code "j"; tss_id "TSS8061";
chr2	Cufflinks	exon	127960948	127961147	.	-	.	gene_id "XLOC_008520"; transcript_id "5_00025905"; exon_number "7"; gene_name "uc002tod.2"; oId "upf1_r4.uc002tod.2.2"; nearest_ref "uc002tod.2"; class_code "j"; tss_id "TSS8061";
chr2	Cufflinks	exon	127963476	127963666	.	-	.	gene_id "XLOC_008520"; transcript_id "5_00025905"; exon_number "8"; gene_name "uc002tod.2"; oId "upf1_r4.uc002tod.2.2"; nearest_ref "uc002tod.2"; class_code "j"; tss_id "TSS8061";
chr2	Cufflinks	exon	127977565	127977632	.	-	.	gene_id "XLOC_008520"; transcript_id "5_00025905"; exon_number "9"; gene_name "uc002tod.2"; oId "upf1_r4.uc002tod.2.2"; nearest_ref "uc002tod.2"; class_code "j"; tss_id "TSS8061";
chr2	Cufflinks	exon	127982442	127982815	.	-	.	gene_id "XLOC_008521"; transcript_id "5_00025906"; exon_number "1"; oId "upf1_r4.21593.1"; class_code "u";
chr2	hg19_knownGene	exon	128014866	128015303	.	-	.	gene_id "XLOC_008522"; transcript_id "5_00020251"; exon_number "1"; gene_name "uc002toe.1"; oId "uc002toe.1"; nearest_ref "uc002toe.1"; class_code "="; tss_id "TSS8062"; p_id "P8181";
chr2	hg19_knownGene	exon	128016872	128017024	.	-	.	gene_id "XLOC_008522"; transcript_id "5_00020251"; exon_number "2"; gene_name "uc002toe.1"; oId "uc002toe.1"; nearest_ref "uc002toe.1"; class_code "="; tss_id "TSS8062"; p_id "P8181";
chr2	hg19_knownGene	exon	128018804	128018922	.	-	.	gene_id "XLOC_008522"; transcript_id "5_00020251"; exon_number "3"; gene_name "uc002toe.1"; oId "uc002toe.1"; nearest_ref "uc002toe.1"; class_code "="; tss_id "TSS8062"; p_id "P8181";
chr2	hg19_knownGene	exon	128028912	128029029	.	-	.	gene_id "XLOC_008522"; transcript_id "5_00020251"; exon_number "4"; gene_name "uc002toe.1"; oId "uc002toe.1"; nearest_ref "uc002toe.1"; class_code "="; tss_id "TSS8062"; p_id "P8181";
chr2	hg19_knownGene	exon	128030441	128030537	.	-	.	gene_id "XLOC_008522"; transcript_id "5_00020251"; exon_number "5"; gene_name "uc002toe.1"; oId "uc002toe.1"; nearest_ref "uc002toe.1"; class_code "="; tss_id "TSS8062"; p_id "P8181";
chr2	hg19_knownGene	exon	128036749	128036951	.	-	.	gene_id "XLOC_008522"; transcript_id "5_00020251"; exon_number "6"; gene_name "uc002toe.1"; oId "uc002toe.1"; nearest_ref "uc002toe.1"; class_code "="; tss_id "TSS8062"; p_id "P8181";
chr2	hg19_knownGene	exon	128038023	128038207	.	-	.	gene_id "XLOC_008522"; transcript_id "5_00020251"; exon_number "7"; gene_name "uc002toe.1"; oId "uc002toe.1"; nearest_ref "uc002toe.1"; class_code "="; tss_id "TSS8062"; p_id "P8181";
chr2	hg19_knownGene	exon	128044279	128044593	.	-	.	gene_id "XLOC_008522"; transcript_id "5_00020251"; exon_number "8"; gene_name "uc002toe.1"; oId "uc002toe.1"; nearest_ref "uc002toe.1"; class_code "="; tss_id "TSS8062"; p_id "P8181";
chr2	hg19_knownGene	exon	128046236	128046440	.	-	.	gene_id "XLOC_008522"; transcript_id "5_00020251"; exon_number "9"; gene_name "uc002toe.1"; oId "uc002toe.1"; nearest_ref "uc002toe.1"; class_code "="; tss_id "TSS8062"; p_id "P8181";
chr2	hg19_knownGene	exon	128046913	128048469	.	-	.	gene_id "XLOC_008522"; transcript_id "5_00020251"; exon_number "10"; gene_name "uc002toe.1"; oId "uc002toe.1"; nearest_ref "uc002toe.1"; class_code "="; tss_id "TSS8062"; p_id "P8181";
chr2	hg19_knownGene	exon	128014866	128015303	.	-	.	gene_id "XLOC_008522"; transcript_id "5_00020253"; exon_number "1"; gene_name "uc002tof.1"; oId "uc002tof.1"; nearest_ref "uc002tof.1"; class_code "="; tss_id "TSS8063"; p_id "P8180";
chr2	hg19_knownGene	exon	128016872	128017024	.	-	.	gene_id "XLOC_008522"; transcript_id "5_00020253"; exon_number "2"; gene_name "uc002tof.1"; oId "uc002tof.1"; nearest_ref "uc002tof.1"; class_code "="; tss_id "TSS8063"; p_id "P8180";
chr2	hg19_knownGene	exon	128018804	128018922	.	-	.	gene_id "XLOC_008522"; transcript_id "5_00020253"; exon_number "3"; gene_name "uc002tof.1"; oId "uc002tof.1"; nearest_ref "uc002tof.1"; class_code "="; tss_id "TSS8063"; p_id "P8180";
chr2	hg19_knownGene	exon	128028912	128029029	.	-	.	gene_id "XLOC_008522"; transcript_id "5_00020253"; exon_number "4"; gene_name "uc002tof.1"; oId "uc002tof.1"; nearest_ref "uc002tof.1"; class_code "="; tss_id "TSS8063"; p_id "P8180";
chr2	hg19_knownGene	exon	128030441	128030537	.	-	.	gene_id "XLOC_008522"; transcript_id "5_00020253"; exon_number "5"; gene_name "uc002tof.1"; oId "uc002tof.1"; nearest_ref "uc002tof.1"; class_code "="; tss_id "TSS8063"; p_id "P8180";
chr2	hg19_knownGene	exon	128036749	128036951	.	-	.	gene_id "XLOC_008522"; transcript_id "5_00020253"; exon_number "6"; gene_name "uc002tof.1"; oId "uc002tof.1"; nearest_ref "uc002tof.1"; class_code "="; tss_id "TSS8063"; p_id "P8180";
chr2	hg19_knownGene	exon	128038023	128038207	.	-	.	gene_id "XLOC_008522"; transcript_id "5_00020253"; exon_number "7"; gene_name "uc002tof.1"; oId "uc002tof.1"; nearest_ref "uc002tof.1"; class_code "="; tss_id "TSS8063"; p_id "P8180";
chr2	hg19_knownGene	exon	128044279	128044593	.	-	.	gene_id "XLOC_008522"; transcript_id "5_00020253"; exon_number "8"; gene_name "uc002tof.1"; oId "uc002tof.1"; nearest_ref "uc002tof.1"; class_code "="; tss_id "TSS8063"; p_id "P8180";
chr2	hg19_knownGene	exon	128046236	128046440	.	-	.	gene_id "XLOC_008522"; transcript_id "5_00020253"; exon_number "9"; gene_name "uc002tof.1"; oId "uc002tof.1"; nearest_ref "uc002tof.1"; class_code "="; tss_id "TSS8063"; p_id "P8180";
chr2	hg19_knownGene	exon	128046913	128047077	.	-	.	gene_id "XLOC_008522"; transcript_id "5_00020253"; exon_number "10"; gene_name "uc002tof.1"; oId "uc002tof.1"; nearest_ref "uc002tof.1"; class_code "="; tss_id "TSS8063"; p_id "P8180";
chr2	hg19_knownGene	exon	128047265	128047400	.	-	.	gene_id "XLOC_008522"; transcript_id "5_00020253"; exon_number "11"; gene_name "uc002tof.1"; oId "uc002tof.1"; nearest_ref "uc002tof.1"; class_code "="; tss_id "TSS8063"; p_id "P8180";
chr2	hg19_knownGene	exon	128047800	128047849	.	-	.	gene_id "XLOC_008522"; transcript_id "5_00020253"; exon_number "12"; gene_name "uc002tof.1"; oId "uc002tof.1"; nearest_ref "uc002tof.1"; class_code "="; tss_id "TSS8063"; p_id "P8180";
chr2	hg19_knownGene	exon	128050186	128050422	.	-	.	gene_id "XLOC_008522"; transcript_id "5_00020253"; exon_number "13"; gene_name "uc002tof.1"; oId "uc002tof.1"; nearest_ref "uc002tof.1"; class_code "="; tss_id "TSS8063"; p_id "P8180";
chr2	hg19_knownGene	exon	128051089	128051294	.	-	.	gene_id "XLOC_008522"; transcript_id "5_00020253"; exon_number "14"; gene_name "uc002tof.1"; oId "uc002tof.1"; nearest_ref "uc002tof.1"; class_code "="; tss_id "TSS8063"; p_id "P8180";
chr2	hg19_knownGene	exon	128051433	128051657	.	-	.	gene_id "XLOC_008522"; transcript_id "5_00020253"; exon_number "15"; gene_name "uc002tof.1"; oId "uc002tof.1"; nearest_ref "uc002tof.1"; class_code "="; tss_id "TSS8063"; p_id "P8180";
chr2	hg19_knownGene	exon	128014866	128015303	.	-	.	gene_id "XLOC_008522"; transcript_id "5_00020252"; exon_number "1"; gene_name "uc002tog.1"; oId "uc002tog.1"; nearest_ref "uc002tog.1"; class_code "="; tss_id "TSS8063"; p_id "P8180";
chr2	hg19_knownGene	exon	128016872	128017024	.	-	.	gene_id "XLOC_008522"; transcript_id "5_00020252"; exon_number "2"; gene_name "uc002tog.1"; oId "uc002tog.1"; nearest_ref "uc002tog.1"; class_code "="; tss_id "TSS8063"; p_id "P8180";
chr2	hg19_knownGene	exon	128018804	128018922	.	-	.	gene_id "XLOC_008522"; transcript_id "5_00020252"; exon_number "3"; gene_name "uc002tog.1"; oId "uc002tog.1"; nearest_ref "uc002tog.1"; class_code "="; tss_id "TSS8063"; p_id "P8180";
chr2	hg19_knownGene	exon	128028912	128029029	.	-	.	gene_id "XLOC_008522"; transcript_id "5_00020252"; exon_number "4"; gene_name "uc002tog.1"; oId "uc002tog.1"; nearest_ref "uc002tog.1"; class_code "="; tss_id "TSS8063"; p_id "P8180";
chr2	hg19_knownGene	exon	128030441	128030537	.	-	.	gene_id "XLOC_008522"; transcript_id "5_00020252"; exon_number "5"; gene_name "uc002tog.1"; oId "uc002tog.1"; nearest_ref "uc002tog.1"; class_code "="; tss_id "TSS8063"; p_id "P8180";
chr2	hg19_knownGene	exon	128036749	128036951	.	-	.	gene_id "XLOC_008522"; transcript_id "5_00020252"; exon_number "6"; gene_name "uc002tog.1"; oId "uc002tog.1"; nearest_ref "uc002tog.1"; class_code "="; tss_id "TSS8063"; p_id "P8180";
chr2	hg19_knownGene	exon	128038023	128038207	.	-	.	gene_id "XLOC_008522"; transcript_id "5_00020252"; exon_number "7"; gene_name "uc002tog.1"; oId "uc002tog.1"; nearest_ref "uc002tog.1"; class_code "="; tss_id "TSS8063"; p_id "P8180";
chr2	hg19_knownGene	exon	128044279	128044593	.	-	.	gene_id "XLOC_008522"; transcript_id "5_00020252"; exon_number "8"; gene_name "uc002tog.1"; oId "uc002tog.1"; nearest_ref "uc002tog.1"; class_code "="; tss_id "TSS8063"; p_id "P8180";
chr2	hg19_knownGene	exon	128046236	128046440	.	-	.	gene_id "XLOC_008522"; transcript_id "5_00020252"; exon_number "9"; gene_name "uc002tog.1"; oId "uc002tog.1"; nearest_ref "uc002tog.1"; class_code "="; tss_id "TSS8063"; p_id "P8180";
chr2	hg19_knownGene	exon	128046913	128047077	.	-	.	gene_id "XLOC_008522"; transcript_id "5_00020252"; exon_number "10"; gene_name "uc002tog.1"; oId "uc002tog.1"; nearest_ref "uc002tog.1"; class_code "="; tss_id "TSS8063"; p_id "P8180";
chr2	hg19_knownGene	exon	128047265	128047400	.	-	.	gene_id "XLOC_008522"; transcript_id "5_00020252"; exon_number "11"; gene_name "uc002tog.1"; oId "uc002tog.1"; nearest_ref "uc002tog.1"; class_code "="; tss_id "TSS8063"; p_id "P8180";
chr2	hg19_knownGene	exon	128047800	128047849	.	-	.	gene_id "XLOC_008522"; transcript_id "5_00020252"; exon_number "12"; gene_name "uc002tog.1"; oId "uc002tog.1"; nearest_ref "uc002tog.1"; class_code "="; tss_id "TSS8063"; p_id "P8180";
chr2	hg19_knownGene	exon	128050186	128050422	.	-	.	gene_id "XLOC_008522"; transcript_id "5_00020252"; exon_number "13"; gene_name "uc002tog.1"; oId "uc002tog.1"; nearest_ref "uc002tog.1"; class_code "="; tss_id "TSS8063"; p_id "P8180";
chr2	hg19_knownGene	exon	128051089	128051294	.	-	.	gene_id "XLOC_008522"; transcript_id "5_00020252"; exon_number "14"; gene_name "uc002tog.1"; oId "uc002tog.1"; nearest_ref "uc002tog.1"; class_code "="; tss_id "TSS8063"; p_id "P8180";
chr2	hg19_knownGene	exon	128051371	128051670	.	-	.	gene_id "XLOC_008522"; transcript_id "5_00020252"; exon_number "15"; gene_name "uc002tog.1"; oId "uc002tog.1"; nearest_ref "uc002tog.1"; class_code "="; tss_id "TSS8063"; p_id "P8180";
chr2	hg19_knownGene	exon	128014866	128015303	.	-	.	gene_id "XLOC_008522"; transcript_id "5_00020254"; exon_number "1"; gene_name "uc002toh.1"; oId "uc002toh.1"; nearest_ref "uc002toh.1"; class_code "="; tss_id "TSS8063"; p_id "P8179";
chr2	hg19_knownGene	exon	128016872	128017024	.	-	.	gene_id "XLOC_008522"; transcript_id "5_00020254"; exon_number "2"; gene_name "uc002toh.1"; oId "uc002toh.1"; nearest_ref "uc002toh.1"; class_code "="; tss_id "TSS8063"; p_id "P8179";
chr2	hg19_knownGene	exon	128018804	128018922	.	-	.	gene_id "XLOC_008522"; transcript_id "5_00020254"; exon_number "3"; gene_name "uc002toh.1"; oId "uc002toh.1"; nearest_ref "uc002toh.1"; class_code "="; tss_id "TSS8063"; p_id "P8179";
chr2	hg19_knownGene	exon	128028912	128029029	.	-	.	gene_id "XLOC_008522"; transcript_id "5_00020254"; exon_number "4"; gene_name "uc002toh.1"; oId "uc002toh.1"; nearest_ref "uc002toh.1"; class_code "="; tss_id "TSS8063"; p_id "P8179";
chr2	hg19_knownGene	exon	128030441	128030537	.	-	.	gene_id "XLOC_008522"; transcript_id "5_00020254"; exon_number "5"; gene_name "uc002toh.1"; oId "uc002toh.1"; nearest_ref "uc002toh.1"; class_code "="; tss_id "TSS8063"; p_id "P8179";
chr2	hg19_knownGene	exon	128036749	128036951	.	-	.	gene_id "XLOC_008522"; transcript_id "5_00020254"; exon_number "6"; gene_name "uc002toh.1"; oId "uc002toh.1"; nearest_ref "uc002toh.1"; class_code "="; tss_id "TSS8063"; p_id "P8179";
chr2	hg19_knownGene	exon	128038023	128038207	.	-	.	gene_id "XLOC_008522"; transcript_id "5_00020254"; exon_number "7"; gene_name "uc002toh.1"; oId "uc002toh.1"; nearest_ref "uc002toh.1"; class_code "="; tss_id "TSS8063"; p_id "P8179";
chr2	hg19_knownGene	exon	128044279	128044593	.	-	.	gene_id "XLOC_008522"; transcript_id "5_00020254"; exon_number "8"; gene_name "uc002toh.1"; oId "uc002toh.1"; nearest_ref "uc002toh.1"; class_code "="; tss_id "TSS8063"; p_id "P8179";
chr2	hg19_knownGene	exon	128046236	128046440	.	-	.	gene_id "XLOC_008522"; transcript_id "5_00020254"; exon_number "9"; gene_name "uc002toh.1"; oId "uc002toh.1"; nearest_ref "uc002toh.1"; class_code "="; tss_id "TSS8063"; p_id "P8179";
chr2	hg19_knownGene	exon	128046913	128047077	.	-	.	gene_id "XLOC_008522"; transcript_id "5_00020254"; exon_number "10"; gene_name "uc002toh.1"; oId "uc002toh.1"; nearest_ref "uc002toh.1"; class_code "="; tss_id "TSS8063"; p_id "P8179";
chr2	hg19_knownGene	exon	128047265	128047400	.	-	.	gene_id "XLOC_008522"; transcript_id "5_00020254"; exon_number "11"; gene_name "uc002toh.1"; oId "uc002toh.1"; nearest_ref "uc002toh.1"; class_code "="; tss_id "TSS8063"; p_id "P8179";
chr2	hg19_knownGene	exon	128047800	128047849	.	-	.	gene_id "XLOC_008522"; transcript_id "5_00020254"; exon_number "12"; gene_name "uc002toh.1"; oId "uc002toh.1"; nearest_ref "uc002toh.1"; class_code "="; tss_id "TSS8063"; p_id "P8179";
chr2	hg19_knownGene	exon	128050186	128050422	.	-	.	gene_id "XLOC_008522"; transcript_id "5_00020254"; exon_number "13"; gene_name "uc002toh.1"; oId "uc002toh.1"; nearest_ref "uc002toh.1"; class_code "="; tss_id "TSS8063"; p_id "P8179";
chr2	hg19_knownGene	exon	128051089	128051294	.	-	.	gene_id "XLOC_008522"; transcript_id "5_00020254"; exon_number "14"; gene_name "uc002toh.1"; oId "uc002toh.1"; nearest_ref "uc002toh.1"; class_code "="; tss_id "TSS8063"; p_id "P8179";
chr2	hg19_knownGene	exon	128051630	128051752	.	-	.	gene_id "XLOC_008522"; transcript_id "5_00020254"; exon_number "15"; gene_name "uc002toh.1"; oId "uc002toh.1"; nearest_ref "uc002toh.1"; class_code "="; tss_id "TSS8063"; p_id "P8179";
chr2	hg19_knownGene	exon	128044279	128044593	.	-	.	gene_id "XLOC_008522"; transcript_id "5_00020255"; exon_number "1"; gene_name "uc010flx.1"; oId "uc010flx.1"; nearest_ref "uc010flx.1"; class_code "="; tss_id "TSS8063"; p_id "P8182";
chr2	hg19_knownGene	exon	128046236	128046440	.	-	.	gene_id "XLOC_008522"; transcript_id "5_00020255"; exon_number "2"; gene_name "uc010flx.1"; oId "uc010flx.1"; nearest_ref "uc010flx.1"; class_code "="; tss_id "TSS8063"; p_id "P8182";
chr2	hg19_knownGene	exon	128046913	128047400	.	-	.	gene_id "XLOC_008522"; transcript_id "5_00020255"; exon_number "3"; gene_name "uc010flx.1"; oId "uc010flx.1"; nearest_ref "uc010flx.1"; class_code "="; tss_id "TSS8063"; p_id "P8182";
chr2	hg19_knownGene	exon	128047800	128047849	.	-	.	gene_id "XLOC_008522"; transcript_id "5_00020255"; exon_number "4"; gene_name "uc010flx.1"; oId "uc010flx.1"; nearest_ref "uc010flx.1"; class_code "="; tss_id "TSS8063"; p_id "P8182";
chr2	hg19_knownGene	exon	128050186	128050280	.	-	.	gene_id "XLOC_008522"; transcript_id "5_00020255"; exon_number "5"; gene_name "uc010flx.1"; oId "uc010flx.1"; nearest_ref "uc010flx.1"; class_code "="; tss_id "TSS8063"; p_id "P8182";
chr2	hg19_knownGene	exon	128051089	128051294	.	-	.	gene_id "XLOC_008522"; transcript_id "5_00020255"; exon_number "6"; gene_name "uc010flx.1"; oId "uc010flx.1"; nearest_ref "uc010flx.1"; class_code "="; tss_id "TSS8063"; p_id "P8182";
chr2	hg19_knownGene	exon	128051630	128051752	.	-	.	gene_id "XLOC_008522"; transcript_id "5_00020255"; exon_number "7"; gene_name "uc010flx.1"; oId "uc010flx.1"; nearest_ref "uc010flx.1"; class_code "="; tss_id "TSS8063"; p_id "P8182";
chr2	hg19_knownGene	exon	128046913	128047077	.	-	.	gene_id "XLOC_008522"; transcript_id "5_00020256"; exon_number "1"; gene_name "uc010yzh.1"; oId "uc010yzh.1"; nearest_ref "uc010yzh.1"; class_code "="; tss_id "TSS8063";
chr2	hg19_knownGene	exon	128047265	128047400	.	-	.	gene_id "XLOC_008522"; transcript_id "5_00020256"; exon_number "2"; gene_name "uc010yzh.1"; oId "uc010yzh.1"; nearest_ref "uc010yzh.1"; class_code "="; tss_id "TSS8063";
chr2	hg19_knownGene	exon	128047800	128047849	.	-	.	gene_id "XLOC_008522"; transcript_id "5_00020256"; exon_number "3"; gene_name "uc010yzh.1"; oId "uc010yzh.1"; nearest_ref "uc010yzh.1"; class_code "="; tss_id "TSS8063";
chr2	hg19_knownGene	exon	128049660	128050422	.	-	.	gene_id "XLOC_008522"; transcript_id "5_00020256"; exon_number "4"; gene_name "uc010yzh.1"; oId "uc010yzh.1"; nearest_ref "uc010yzh.1"; class_code "="; tss_id "TSS8063";
chr2	hg19_knownGene	exon	128051089	128051294	.	-	.	gene_id "XLOC_008522"; transcript_id "5_00020256"; exon_number "5"; gene_name "uc010yzh.1"; oId "uc010yzh.1"; nearest_ref "uc010yzh.1"; class_code "="; tss_id "TSS8063";
chr2	hg19_knownGene	exon	128051630	128051752	.	-	.	gene_id "XLOC_008522"; transcript_id "5_00020256"; exon_number "6"; gene_name "uc010yzh.1"; oId "uc010yzh.1"; nearest_ref "uc010yzh.1"; class_code "="; tss_id "TSS8063";
chr2	hg19_knownGene	exon	128047274	128047849	.	-	.	gene_id "XLOC_008522"; transcript_id "5_00020257"; exon_number "1"; gene_name "uc010fly.2"; oId "uc010fly.2"; nearest_ref "uc010fly.2"; class_code "="; tss_id "TSS8063"; p_id "P8183";
chr2	hg19_knownGene	exon	128050186	128050280	.	-	.	gene_id "XLOC_008522"; transcript_id "5_00020257"; exon_number "2"; gene_name "uc010fly.2"; oId "uc010fly.2"; nearest_ref "uc010fly.2"; class_code "="; tss_id "TSS8063"; p_id "P8183";
chr2	hg19_knownGene	exon	128051089	128051294	.	-	.	gene_id "XLOC_008522"; transcript_id "5_00020257"; exon_number "3"; gene_name "uc010fly.2"; oId "uc010fly.2"; nearest_ref "uc010fly.2"; class_code "="; tss_id "TSS8063"; p_id "P8183";
chr2	hg19_knownGene	exon	128051630	128051752	.	-	.	gene_id "XLOC_008522"; transcript_id "5_00020257"; exon_number "4"; gene_name "uc010fly.2"; oId "uc010fly.2"; nearest_ref "uc010fly.2"; class_code "="; tss_id "TSS8063"; p_id "P8183";
chr2	Cufflinks	exon	128056257	128065380	.	-	.	gene_id "XLOC_008523"; transcript_id "5_00020259"; exon_number "1"; gene_name "uc010flz.1"; oId "SC3.11763.2"; nearest_ref "uc010flz.1"; class_code "j"; tss_id "TSS8065";
chr2	Cufflinks	exon	128066161	128066338	.	-	.	gene_id "XLOC_008523"; transcript_id "5_00020259"; exon_number "2"; gene_name "uc010flz.1"; oId "SC3.11763.2"; nearest_ref "uc010flz.1"; class_code "j"; tss_id "TSS8065";
chr2	Cufflinks	exon	128072330	128072459	.	-	.	gene_id "XLOC_008523"; transcript_id "5_00020259"; exon_number "3"; gene_name "uc010flz.1"; oId "SC3.11763.2"; nearest_ref "uc010flz.1"; class_code "j"; tss_id "TSS8065";
chr2	Cufflinks	exon	128075205	128075336	.	-	.	gene_id "XLOC_008523"; transcript_id "5_00020259"; exon_number "4"; gene_name "uc010flz.1"; oId "SC3.11763.2"; nearest_ref "uc010flz.1"; class_code "j"; tss_id "TSS8065";
chr2	Cufflinks	exon	128075745	128075893	.	-	.	gene_id "XLOC_008523"; transcript_id "5_00020259"; exon_number "5"; gene_name "uc010flz.1"; oId "SC3.11763.2"; nearest_ref "uc010flz.1"; class_code "j"; tss_id "TSS8065";
chr2	Cufflinks	exon	128079622	128079828	.	-	.	gene_id "XLOC_008523"; transcript_id "5_00020259"; exon_number "6"; gene_name "uc010flz.1"; oId "SC3.11763.2"; nearest_ref "uc010flz.1"; class_code "j"; tss_id "TSS8065";
chr2	Cufflinks	exon	128081478	128081570	.	-	.	gene_id "XLOC_008523"; transcript_id "5_00020259"; exon_number "7"; gene_name "uc010flz.1"; oId "SC3.11763.2"; nearest_ref "uc010flz.1"; class_code "j"; tss_id "TSS8065";
chr2	Cufflinks	exon	128081750	128081817	.	-	.	gene_id "XLOC_008523"; transcript_id "5_00020259"; exon_number "8"; gene_name "uc010flz.1"; oId "SC3.11763.2"; nearest_ref "uc010flz.1"; class_code "j"; tss_id "TSS8065";
chr2	Cufflinks	exon	128083304	128083383	.	-	.	gene_id "XLOC_008523"; transcript_id "5_00020259"; exon_number "9"; gene_name "uc010flz.1"; oId "SC3.11763.2"; nearest_ref "uc010flz.1"; class_code "j"; tss_id "TSS8065";
chr2	Cufflinks	exon	128084263	128084393	.	-	.	gene_id "XLOC_008523"; transcript_id "5_00020259"; exon_number "10"; gene_name "uc010flz.1"; oId "SC3.11763.2"; nearest_ref "uc010flz.1"; class_code "j"; tss_id "TSS8065";
chr2	Cufflinks	exon	128087497	128087584	.	-	.	gene_id "XLOC_008523"; transcript_id "5_00020259"; exon_number "11"; gene_name "uc010flz.1"; oId "SC3.11763.2"; nearest_ref "uc010flz.1"; class_code "j"; tss_id "TSS8065";
chr2	Cufflinks	exon	128087968	128088081	.	-	.	gene_id "XLOC_008523"; transcript_id "5_00020259"; exon_number "12"; gene_name "uc010flz.1"; oId "SC3.11763.2"; nearest_ref "uc010flz.1"; class_code "j"; tss_id "TSS8065";
chr2	Cufflinks	exon	128093446	128093545	.	-	.	gene_id "XLOC_008523"; transcript_id "5_00020259"; exon_number "13"; gene_name "uc010flz.1"; oId "SC3.11763.2"; nearest_ref "uc010flz.1"; class_code "j"; tss_id "TSS8065";
chr2	Cufflinks	exon	128095314	128095354	.	-	.	gene_id "XLOC_008523"; transcript_id "5_00020259"; exon_number "14"; gene_name "uc010flz.1"; oId "SC3.11763.2"; nearest_ref "uc010flz.1"; class_code "j"; tss_id "TSS8065";
chr2	Cufflinks	exon	128096508	128096626	.	-	.	gene_id "XLOC_008523"; transcript_id "5_00020259"; exon_number "15"; gene_name "uc010flz.1"; oId "SC3.11763.2"; nearest_ref "uc010flz.1"; class_code "j"; tss_id "TSS8065";
chr2	Cufflinks	exon	128100702	128100770	.	-	.	gene_id "XLOC_008523"; transcript_id "5_00020259"; exon_number "16"; gene_name "uc010flz.1"; oId "SC3.11763.2"; nearest_ref "uc010flz.1"; class_code "j"; tss_id "TSS8065";
chr2	Cufflinks	exon	128145028	128145107	.	-	.	gene_id "XLOC_008523"; transcript_id "5_00020259"; exon_number "17"; gene_name "uc010flz.1"; oId "SC3.11763.2"; nearest_ref "uc010flz.1"; class_code "j"; tss_id "TSS8065";
chr2	Cufflinks	exon	128056258	128065380	.	-	.	gene_id "XLOC_008523"; transcript_id "5_00022933"; exon_number "1"; gene_name "uc002toj.1"; oId "SC4.18168.1"; nearest_ref "uc002toj.1"; class_code "="; tss_id "TSS8066"; p_id "P8185";
chr2	Cufflinks	exon	128066161	128066338	.	-	.	gene_id "XLOC_008523"; transcript_id "5_00022933"; exon_number "2"; gene_name "uc002toj.1"; oId "SC4.18168.1"; nearest_ref "uc002toj.1"; class_code "="; tss_id "TSS8066"; p_id "P8185";
chr2	Cufflinks	exon	128072330	128072459	.	-	.	gene_id "XLOC_008523"; transcript_id "5_00022933"; exon_number "3"; gene_name "uc002toj.1"; oId "SC4.18168.1"; nearest_ref "uc002toj.1"; class_code "="; tss_id "TSS8066"; p_id "P8185";
chr2	Cufflinks	exon	128075205	128075336	.	-	.	gene_id "XLOC_008523"; transcript_id "5_00022933"; exon_number "4"; gene_name "uc002toj.1"; oId "SC4.18168.1"; nearest_ref "uc002toj.1"; class_code "="; tss_id "TSS8066"; p_id "P8185";
chr2	Cufflinks	exon	128075745	128075893	.	-	.	gene_id "XLOC_008523"; transcript_id "5_00022933"; exon_number "5"; gene_name "uc002toj.1"; oId "SC4.18168.1"; nearest_ref "uc002toj.1"; class_code "="; tss_id "TSS8066"; p_id "P8185";
chr2	Cufflinks	exon	128079622	128079828	.	-	.	gene_id "XLOC_008523"; transcript_id "5_00022933"; exon_number "6"; gene_name "uc002toj.1"; oId "SC4.18168.1"; nearest_ref "uc002toj.1"; class_code "="; tss_id "TSS8066"; p_id "P8185";
chr2	Cufflinks	exon	128081478	128081570	.	-	.	gene_id "XLOC_008523"; transcript_id "5_00022933"; exon_number "7"; gene_name "uc002toj.1"; oId "SC4.18168.1"; nearest_ref "uc002toj.1"; class_code "="; tss_id "TSS8066"; p_id "P8185";
chr2	Cufflinks	exon	128081750	128081817	.	-	.	gene_id "XLOC_008523"; transcript_id "5_00022933"; exon_number "8"; gene_name "uc002toj.1"; oId "SC4.18168.1"; nearest_ref "uc002toj.1"; class_code "="; tss_id "TSS8066"; p_id "P8185";
chr2	Cufflinks	exon	128083304	128083383	.	-	.	gene_id "XLOC_008523"; transcript_id "5_00022933"; exon_number "9"; gene_name "uc002toj.1"; oId "SC4.18168.1"; nearest_ref "uc002toj.1"; class_code "="; tss_id "TSS8066"; p_id "P8185";
chr2	Cufflinks	exon	128084263	128084393	.	-	.	gene_id "XLOC_008523"; transcript_id "5_00022933"; exon_number "10"; gene_name "uc002toj.1"; oId "SC4.18168.1"; nearest_ref "uc002toj.1"; class_code "="; tss_id "TSS8066"; p_id "P8185";
chr2	Cufflinks	exon	128087497	128087584	.	-	.	gene_id "XLOC_008523"; transcript_id "5_00022933"; exon_number "11"; gene_name "uc002toj.1"; oId "SC4.18168.1"; nearest_ref "uc002toj.1"; class_code "="; tss_id "TSS8066"; p_id "P8185";
chr2	Cufflinks	exon	128087968	128088081	.	-	.	gene_id "XLOC_008523"; transcript_id "5_00022933"; exon_number "12"; gene_name "uc002toj.1"; oId "SC4.18168.1"; nearest_ref "uc002toj.1"; class_code "="; tss_id "TSS8066"; p_id "P8185";
chr2	Cufflinks	exon	128093446	128093545	.	-	.	gene_id "XLOC_008523"; transcript_id "5_00022933"; exon_number "13"; gene_name "uc002toj.1"; oId "SC4.18168.1"; nearest_ref "uc002toj.1"; class_code "="; tss_id "TSS8066"; p_id "P8185";
chr2	Cufflinks	exon	128095314	128095354	.	-	.	gene_id "XLOC_008523"; transcript_id "5_00022933"; exon_number "14"; gene_name "uc002toj.1"; oId "SC4.18168.1"; nearest_ref "uc002toj.1"; class_code "="; tss_id "TSS8066"; p_id "P8185";
chr2	Cufflinks	exon	128096508	128096626	.	-	.	gene_id "XLOC_008523"; transcript_id "5_00022933"; exon_number "15"; gene_name "uc002toj.1"; oId "SC4.18168.1"; nearest_ref "uc002toj.1"; class_code "="; tss_id "TSS8066"; p_id "P8185";
chr2	Cufflinks	exon	128100702	128100805	.	-	.	gene_id "XLOC_008523"; transcript_id "5_00022933"; exon_number "16"; gene_name "uc002toj.1"; oId "SC4.18168.1"; nearest_ref "uc002toj.1"; class_code "="; tss_id "TSS8066"; p_id "P8185";
chr2	Cufflinks	exon	128145182	128145485	.	-	.	gene_id "XLOC_008524"; transcript_id "5_00025908"; exon_number "1"; oId "upf1_r4.21622.1"; class_code "u";
chr2	Cufflinks	exon	128161308	128162426	.	-	.	gene_id "XLOC_008525"; transcript_id "5_00025909"; exon_number "1"; oId "upf1_r4.21598.1"; class_code "u";
chr2	Cufflinks	exon	128162536	128163711	.	-	.	gene_id "XLOC_008526"; transcript_id "5_00022934"; exon_number "1"; oId "SC4.18164.1"; class_code ".";
chr2	Cufflinks	exon	128175392	128175677	.	-	.	gene_id "XLOC_008528"; transcript_id "5_00025911"; exon_number "1"; oId "upf1_r4.21616.1"; class_code "u";
chr2	Cufflinks	exon	128221996	128222147	.	-	.	gene_id "XLOC_008530"; transcript_id "5_00025912"; exon_number "1"; oId "upf1_r4.21665.1"; class_code "u";
chr2	Cufflinks	exon	128223499	128223889	.	-	.	gene_id "XLOC_008531"; transcript_id "5_00025913"; exon_number "1"; oId "upf1_r4.21666.1"; class_code "u";
chr2	Cufflinks	exon	128223709	128224489	.	-	.	gene_id "XLOC_008531"; transcript_id "5_00024082"; exon_number "1"; oId "upf3.12379.1"; class_code "u";
chr2	Cufflinks	exon	128235633	128236332	.	-	.	gene_id "XLOC_008532"; transcript_id "5_00022935"; exon_number "1"; oId "SC4.18185.1"; class_code "u";
chr2	Cufflinks	exon	128236920	128237404	.	-	.	gene_id "XLOC_008533"; transcript_id "5_00022936"; exon_number "1"; gene_name "uc002ton.2"; oId "SC4.18186.1"; nearest_ref "uc002ton.2"; class_code "p";
chr2	hg19_knownGene	exon	128238383	128238751	.	-	.	gene_id "XLOC_008534"; transcript_id "5_00020262"; exon_number "1"; gene_name "uc002ton.2"; oId "uc002ton.2"; nearest_ref "uc002ton.2"; class_code "="; tss_id "TSS8069"; p_id "P8186";
chr2	hg19_knownGene	exon	128244129	128244240	.	-	.	gene_id "XLOC_008534"; transcript_id "5_00020262"; exon_number "2"; gene_name "uc002ton.2"; oId "uc002ton.2"; nearest_ref "uc002ton.2"; class_code "="; tss_id "TSS8069"; p_id "P8186";
chr2	hg19_knownGene	exon	128246755	128246811	.	-	.	gene_id "XLOC_008534"; transcript_id "5_00020262"; exon_number "3"; gene_name "uc002ton.2"; oId "uc002ton.2"; nearest_ref "uc002ton.2"; class_code "="; tss_id "TSS8069"; p_id "P8186";
chr2	hg19_knownGene	exon	128247408	128247519	.	-	.	gene_id "XLOC_008534"; transcript_id "5_00020262"; exon_number "4"; gene_name "uc002ton.2"; oId "uc002ton.2"; nearest_ref "uc002ton.2"; class_code "="; tss_id "TSS8069"; p_id "P8186";
chr2	hg19_knownGene	exon	128249547	128249664	.	-	.	gene_id "XLOC_008534"; transcript_id "5_00020262"; exon_number "5"; gene_name "uc002ton.2"; oId "uc002ton.2"; nearest_ref "uc002ton.2"; class_code "="; tss_id "TSS8069"; p_id "P8186";
chr2	hg19_knownGene	exon	128250857	128250986	.	-	.	gene_id "XLOC_008534"; transcript_id "5_00020262"; exon_number "6"; gene_name "uc002ton.2"; oId "uc002ton.2"; nearest_ref "uc002ton.2"; class_code "="; tss_id "TSS8069"; p_id "P8186";
chr2	hg19_knownGene	exon	128252448	128252530	.	-	.	gene_id "XLOC_008534"; transcript_id "5_00020262"; exon_number "7"; gene_name "uc002ton.2"; oId "uc002ton.2"; nearest_ref "uc002ton.2"; class_code "="; tss_id "TSS8069"; p_id "P8186";
chr2	hg19_knownGene	exon	128253574	128253724	.	-	.	gene_id "XLOC_008534"; transcript_id "5_00020262"; exon_number "8"; gene_name "uc002ton.2"; oId "uc002ton.2"; nearest_ref "uc002ton.2"; class_code "="; tss_id "TSS8069"; p_id "P8186";
chr2	hg19_knownGene	exon	128255716	128255813	.	-	.	gene_id "XLOC_008534"; transcript_id "5_00020262"; exon_number "9"; gene_name "uc002ton.2"; oId "uc002ton.2"; nearest_ref "uc002ton.2"; class_code "="; tss_id "TSS8069"; p_id "P8186";
chr2	hg19_knownGene	exon	128260391	128260448	.	-	.	gene_id "XLOC_008534"; transcript_id "5_00020262"; exon_number "10"; gene_name "uc002ton.2"; oId "uc002ton.2"; nearest_ref "uc002ton.2"; class_code "="; tss_id "TSS8069"; p_id "P8186";
chr2	hg19_knownGene	exon	128260963	128261152	.	-	.	gene_id "XLOC_008534"; transcript_id "5_00020262"; exon_number "11"; gene_name "uc002ton.2"; oId "uc002ton.2"; nearest_ref "uc002ton.2"; class_code "="; tss_id "TSS8069"; p_id "P8186";
chr2	hg19_knownGene	exon	128262260	128263328	.	-	.	gene_id "XLOC_008534"; transcript_id "5_00020262"; exon_number "12"; gene_name "uc002ton.2"; oId "uc002ton.2"; nearest_ref "uc002ton.2"; class_code "="; tss_id "TSS8069"; p_id "P8186";
chr2	hg19_knownGene	exon	128281252	128281367	.	-	.	gene_id "XLOC_008534"; transcript_id "5_00020262"; exon_number "13"; gene_name "uc002ton.2"; oId "uc002ton.2"; nearest_ref "uc002ton.2"; class_code "="; tss_id "TSS8069"; p_id "P8186";
chr2	hg19_knownGene	exon	128283751	128284087	.	-	.	gene_id "XLOC_008534"; transcript_id "5_00020262"; exon_number "14"; gene_name "uc002ton.2"; oId "uc002ton.2"; nearest_ref "uc002ton.2"; class_code "="; tss_id "TSS8069"; p_id "P8186";
chr2	hg19_knownGene	exon	128249547	128249664	.	-	.	gene_id "XLOC_008534"; transcript_id "5_00020264"; exon_number "1"; gene_name "uc010yzl.1"; oId "uc010yzl.1"; nearest_ref "uc010yzl.1"; class_code "="; tss_id "TSS8069";
chr2	hg19_knownGene	exon	128250857	128250986	.	-	.	gene_id "XLOC_008534"; transcript_id "5_00020264"; exon_number "2"; gene_name "uc010yzl.1"; oId "uc010yzl.1"; nearest_ref "uc010yzl.1"; class_code "="; tss_id "TSS8069";
chr2	hg19_knownGene	exon	128252448	128252530	.	-	.	gene_id "XLOC_008534"; transcript_id "5_00020264"; exon_number "3"; gene_name "uc010yzl.1"; oId "uc010yzl.1"; nearest_ref "uc010yzl.1"; class_code "="; tss_id "TSS8069";
chr2	hg19_knownGene	exon	128253574	128253724	.	-	.	gene_id "XLOC_008534"; transcript_id "5_00020264"; exon_number "4"; gene_name "uc010yzl.1"; oId "uc010yzl.1"; nearest_ref "uc010yzl.1"; class_code "="; tss_id "TSS8069";
chr2	hg19_knownGene	exon	128260391	128260448	.	-	.	gene_id "XLOC_008534"; transcript_id "5_00020264"; exon_number "5"; gene_name "uc010yzl.1"; oId "uc010yzl.1"; nearest_ref "uc010yzl.1"; class_code "="; tss_id "TSS8069";
chr2	hg19_knownGene	exon	128260963	128261152	.	-	.	gene_id "XLOC_008534"; transcript_id "5_00020264"; exon_number "6"; gene_name "uc010yzl.1"; oId "uc010yzl.1"; nearest_ref "uc010yzl.1"; class_code "="; tss_id "TSS8069";
chr2	hg19_knownGene	exon	128262260	128263328	.	-	.	gene_id "XLOC_008534"; transcript_id "5_00020264"; exon_number "7"; gene_name "uc010yzl.1"; oId "uc010yzl.1"; nearest_ref "uc010yzl.1"; class_code "="; tss_id "TSS8069";
chr2	hg19_knownGene	exon	128281252	128281367	.	-	.	gene_id "XLOC_008534"; transcript_id "5_00020264"; exon_number "8"; gene_name "uc010yzl.1"; oId "uc010yzl.1"; nearest_ref "uc010yzl.1"; class_code "="; tss_id "TSS8069";
chr2	hg19_knownGene	exon	128283959	128284058	.	-	.	gene_id "XLOC_008534"; transcript_id "5_00020264"; exon_number "9"; gene_name "uc010yzl.1"; oId "uc010yzl.1"; nearest_ref "uc010yzl.1"; class_code "="; tss_id "TSS8069";
chr2	hg19_knownGene	exon	128262260	128263328	.	-	.	gene_id "XLOC_008534"; transcript_id "5_00020266"; exon_number "1"; gene_name "uc010fma.2"; oId "uc010fma.2"; nearest_ref "uc010fma.2"; class_code "="; tss_id "TSS8069";
chr2	hg19_knownGene	exon	128283751	128284087	.	-	.	gene_id "XLOC_008534"; transcript_id "5_00020266"; exon_number "2"; gene_name "uc010fma.2"; oId "uc010fma.2"; nearest_ref "uc010fma.2"; class_code "="; tss_id "TSS8069";
chr2	hg19_knownGene	exon	128258673	128259739	.	-	.	gene_id "XLOC_008535"; transcript_id "5_00020265"; exon_number "1"; gene_name "uc002too.1"; oId "uc002too.1"; nearest_ref "uc002too.1"; class_code "=";
chr2	hg19_knownGene	exon	128395997	128397003	.	-	.	gene_id "XLOC_008537"; transcript_id "5_00020267"; exon_number "1"; gene_name "uc002tou.2"; oId "uc002tou.2"; nearest_ref "uc002tou.2"; class_code "="; tss_id "TSS8073"; p_id "P8188";
chr2	hg19_knownGene	exon	128397645	128397720	.	-	.	gene_id "XLOC_008537"; transcript_id "5_00020267"; exon_number "2"; gene_name "uc002tou.2"; oId "uc002tou.2"; nearest_ref "uc002tou.2"; class_code "="; tss_id "TSS8073"; p_id "P8188";
chr2	hg19_knownGene	exon	128397845	128397893	.	-	.	gene_id "XLOC_008537"; transcript_id "5_00020267"; exon_number "3"; gene_name "uc002tou.2"; oId "uc002tou.2"; nearest_ref "uc002tou.2"; class_code "="; tss_id "TSS8073"; p_id "P8188";
chr2	hg19_knownGene	exon	128398471	128398563	.	-	.	gene_id "XLOC_008537"; transcript_id "5_00020267"; exon_number "4"; gene_name "uc002tou.2"; oId "uc002tou.2"; nearest_ref "uc002tou.2"; class_code "="; tss_id "TSS8073"; p_id "P8188";
chr2	hg19_knownGene	exon	128399624	128399926	.	-	.	gene_id "XLOC_008537"; transcript_id "5_00020267"; exon_number "5"; gene_name "uc002tou.2"; oId "uc002tou.2"; nearest_ref "uc002tou.2"; class_code "="; tss_id "TSS8073"; p_id "P8188";
chr2	hg19_knownGene	exon	128395997	128397003	.	-	.	gene_id "XLOC_008537"; transcript_id "5_00020268"; exon_number "1"; gene_name "uc002tov.2"; oId "uc002tov.2"; nearest_ref "uc002tov.2"; class_code "="; tss_id "TSS8074"; p_id "P8187";
chr2	hg19_knownGene	exon	128397645	128397720	.	-	.	gene_id "XLOC_008537"; transcript_id "5_00020268"; exon_number "2"; gene_name "uc002tov.2"; oId "uc002tov.2"; nearest_ref "uc002tov.2"; class_code "="; tss_id "TSS8074"; p_id "P8187";
chr2	hg19_knownGene	exon	128397845	128397893	.	-	.	gene_id "XLOC_008537"; transcript_id "5_00020268"; exon_number "3"; gene_name "uc002tov.2"; oId "uc002tov.2"; nearest_ref "uc002tov.2"; class_code "="; tss_id "TSS8074"; p_id "P8187";
chr2	hg19_knownGene	exon	128398471	128398563	.	-	.	gene_id "XLOC_008537"; transcript_id "5_00020268"; exon_number "4"; gene_name "uc002tov.2"; oId "uc002tov.2"; nearest_ref "uc002tov.2"; class_code "="; tss_id "TSS8074"; p_id "P8187";
chr2	hg19_knownGene	exon	128399624	128399774	.	-	.	gene_id "XLOC_008537"; transcript_id "5_00020268"; exon_number "5"; gene_name "uc002tov.2"; oId "uc002tov.2"; nearest_ref "uc002tov.2"; class_code "="; tss_id "TSS8074"; p_id "P8187";
chr2	hg19_knownGene	exon	128400498	128400647	.	-	.	gene_id "XLOC_008537"; transcript_id "5_00020268"; exon_number "6"; gene_name "uc002tov.2"; oId "uc002tov.2"; nearest_ref "uc002tov.2"; class_code "="; tss_id "TSS8074"; p_id "P8187";
chr2	hg19_knownGene	exon	128401070	128401125	.	-	.	gene_id "XLOC_008537"; transcript_id "5_00020268"; exon_number "7"; gene_name "uc002tov.2"; oId "uc002tov.2"; nearest_ref "uc002tov.2"; class_code "="; tss_id "TSS8074"; p_id "P8187";
chr2	hg19_knownGene	exon	128401644	128401685	.	-	.	gene_id "XLOC_008537"; transcript_id "5_00020268"; exon_number "8"; gene_name "uc002tov.2"; oId "uc002tov.2"; nearest_ref "uc002tov.2"; class_code "="; tss_id "TSS8074"; p_id "P8187";
chr2	hg19_knownGene	exon	128395997	128397003	.	-	.	gene_id "XLOC_008537"; transcript_id "5_00020270"; exon_number "1"; gene_name "uc002tow.2"; oId "uc002tow.2"; nearest_ref "uc002tow.2"; class_code "="; tss_id "TSS8075"; p_id "P8187";
chr2	hg19_knownGene	exon	128397645	128397720	.	-	.	gene_id "XLOC_008537"; transcript_id "5_00020270"; exon_number "2"; gene_name "uc002tow.2"; oId "uc002tow.2"; nearest_ref "uc002tow.2"; class_code "="; tss_id "TSS8075"; p_id "P8187";
chr2	hg19_knownGene	exon	128397845	128397893	.	-	.	gene_id "XLOC_008537"; transcript_id "5_00020270"; exon_number "3"; gene_name "uc002tow.2"; oId "uc002tow.2"; nearest_ref "uc002tow.2"; class_code "="; tss_id "TSS8075"; p_id "P8187";
chr2	hg19_knownGene	exon	128398471	128398563	.	-	.	gene_id "XLOC_008537"; transcript_id "5_00020270"; exon_number "4"; gene_name "uc002tow.2"; oId "uc002tow.2"; nearest_ref "uc002tow.2"; class_code "="; tss_id "TSS8075"; p_id "P8187";
chr2	hg19_knownGene	exon	128399624	128399774	.	-	.	gene_id "XLOC_008537"; transcript_id "5_00020270"; exon_number "5"; gene_name "uc002tow.2"; oId "uc002tow.2"; nearest_ref "uc002tow.2"; class_code "="; tss_id "TSS8075"; p_id "P8187";
chr2	hg19_knownGene	exon	128400498	128400647	.	-	.	gene_id "XLOC_008537"; transcript_id "5_00020270"; exon_number "6"; gene_name "uc002tow.2"; oId "uc002tow.2"; nearest_ref "uc002tow.2"; class_code "="; tss_id "TSS8075"; p_id "P8187";
chr2	hg19_knownGene	exon	128405612	128405753	.	-	.	gene_id "XLOC_008537"; transcript_id "5_00020270"; exon_number "7"; gene_name "uc002tow.2"; oId "uc002tow.2"; nearest_ref "uc002tow.2"; class_code "="; tss_id "TSS8075"; p_id "P8187";
chr2	Cufflinks	exon	128395997	128397003	.	-	.	gene_id "XLOC_008537"; transcript_id "5_00020269"; exon_number "1"; gene_name "uc002tpb.2"; oId "SC3.11755.1"; nearest_ref "uc002tpb.2"; class_code "j"; tss_id "TSS8075";
chr2	Cufflinks	exon	128397645	128397720	.	-	.	gene_id "XLOC_008537"; transcript_id "5_00020269"; exon_number "2"; gene_name "uc002tpb.2"; oId "SC3.11755.1"; nearest_ref "uc002tpb.2"; class_code "j"; tss_id "TSS8075";
chr2	Cufflinks	exon	128398471	128398563	.	-	.	gene_id "XLOC_008537"; transcript_id "5_00020269"; exon_number "3"; gene_name "uc002tpb.2"; oId "SC3.11755.1"; nearest_ref "uc002tpb.2"; class_code "j"; tss_id "TSS8075";
chr2	Cufflinks	exon	128400498	128400647	.	-	.	gene_id "XLOC_008537"; transcript_id "5_00020269"; exon_number "4"; gene_name "uc002tpb.2"; oId "SC3.11755.1"; nearest_ref "uc002tpb.2"; class_code "j"; tss_id "TSS8075";
chr2	Cufflinks	exon	128405612	128405753	.	-	.	gene_id "XLOC_008537"; transcript_id "5_00020269"; exon_number "5"; gene_name "uc002tpb.2"; oId "SC3.11755.1"; nearest_ref "uc002tpb.2"; class_code "j"; tss_id "TSS8075";
chr2	hg19_knownGene	exon	128395997	128397003	.	-	.	gene_id "XLOC_008537"; transcript_id "5_00020272"; exon_number "1"; gene_name "uc010fmb.2"; oId "uc010fmb.2"; nearest_ref "uc010fmb.2"; class_code "="; tss_id "TSS8076"; p_id "P8190";
chr2	hg19_knownGene	exon	128397645	128397720	.	-	.	gene_id "XLOC_008537"; transcript_id "5_00020272"; exon_number "2"; gene_name "uc010fmb.2"; oId "uc010fmb.2"; nearest_ref "uc010fmb.2"; class_code "="; tss_id "TSS8076"; p_id "P8190";
chr2	hg19_knownGene	exon	128397845	128397893	.	-	.	gene_id "XLOC_008537"; transcript_id "5_00020272"; exon_number "3"; gene_name "uc010fmb.2"; oId "uc010fmb.2"; nearest_ref "uc010fmb.2"; class_code "="; tss_id "TSS8076"; p_id "P8190";
chr2	hg19_knownGene	exon	128398471	128398563	.	-	.	gene_id "XLOC_008537"; transcript_id "5_00020272"; exon_number "4"; gene_name "uc010fmb.2"; oId "uc010fmb.2"; nearest_ref "uc010fmb.2"; class_code "="; tss_id "TSS8076"; p_id "P8190";
chr2	hg19_knownGene	exon	128399624	128399774	.	-	.	gene_id "XLOC_008537"; transcript_id "5_00020272"; exon_number "5"; gene_name "uc010fmb.2"; oId "uc010fmb.2"; nearest_ref "uc010fmb.2"; class_code "="; tss_id "TSS8076"; p_id "P8190";
chr2	hg19_knownGene	exon	128400498	128400647	.	-	.	gene_id "XLOC_008537"; transcript_id "5_00020272"; exon_number "6"; gene_name "uc010fmb.2"; oId "uc010fmb.2"; nearest_ref "uc010fmb.2"; class_code "="; tss_id "TSS8076"; p_id "P8190";
chr2	hg19_knownGene	exon	128411998	128412470	.	-	.	gene_id "XLOC_008537"; transcript_id "5_00020272"; exon_number "7"; gene_name "uc010fmb.2"; oId "uc010fmb.2"; nearest_ref "uc010fmb.2"; class_code "="; tss_id "TSS8076"; p_id "P8190";
chr2	hg19_knownGene	exon	128414977	128415136	.	-	.	gene_id "XLOC_008537"; transcript_id "5_00020272"; exon_number "8"; gene_name "uc010fmb.2"; oId "uc010fmb.2"; nearest_ref "uc010fmb.2"; class_code "="; tss_id "TSS8076"; p_id "P8190";
chr2	hg19_knownGene	exon	128421880	128422167	.	-	.	gene_id "XLOC_008537"; transcript_id "5_00020272"; exon_number "9"; gene_name "uc010fmb.2"; oId "uc010fmb.2"; nearest_ref "uc010fmb.2"; class_code "="; tss_id "TSS8076"; p_id "P8190";
chr2	hg19_knownGene	exon	128395997	128397003	.	-	.	gene_id "XLOC_008537"; transcript_id "5_00020271"; exon_number "1"; gene_name "uc002tox.2"; oId "uc002tox.2"; nearest_ref "uc002tox.2"; class_code "="; tss_id "TSS8076"; p_id "P8189";
chr2	hg19_knownGene	exon	128397645	128397720	.	-	.	gene_id "XLOC_008537"; transcript_id "5_00020271"; exon_number "2"; gene_name "uc002tox.2"; oId "uc002tox.2"; nearest_ref "uc002tox.2"; class_code "="; tss_id "TSS8076"; p_id "P8189";
chr2	hg19_knownGene	exon	128397845	128397893	.	-	.	gene_id "XLOC_008537"; transcript_id "5_00020271"; exon_number "3"; gene_name "uc002tox.2"; oId "uc002tox.2"; nearest_ref "uc002tox.2"; class_code "="; tss_id "TSS8076"; p_id "P8189";
chr2	hg19_knownGene	exon	128398471	128398563	.	-	.	gene_id "XLOC_008537"; transcript_id "5_00020271"; exon_number "4"; gene_name "uc002tox.2"; oId "uc002tox.2"; nearest_ref "uc002tox.2"; class_code "="; tss_id "TSS8076"; p_id "P8189";
chr2	hg19_knownGene	exon	128399624	128399774	.	-	.	gene_id "XLOC_008537"; transcript_id "5_00020271"; exon_number "5"; gene_name "uc002tox.2"; oId "uc002tox.2"; nearest_ref "uc002tox.2"; class_code "="; tss_id "TSS8076"; p_id "P8189";
chr2	hg19_knownGene	exon	128400498	128400647	.	-	.	gene_id "XLOC_008537"; transcript_id "5_00020271"; exon_number "6"; gene_name "uc002tox.2"; oId "uc002tox.2"; nearest_ref "uc002tox.2"; class_code "="; tss_id "TSS8076"; p_id "P8189";
chr2	hg19_knownGene	exon	128411998	128412118	.	-	.	gene_id "XLOC_008537"; transcript_id "5_00020271"; exon_number "7"; gene_name "uc002tox.2"; oId "uc002tox.2"; nearest_ref "uc002tox.2"; class_code "="; tss_id "TSS8076"; p_id "P8189";
chr2	hg19_knownGene	exon	128412404	128412470	.	-	.	gene_id "XLOC_008537"; transcript_id "5_00020271"; exon_number "8"; gene_name "uc002tox.2"; oId "uc002tox.2"; nearest_ref "uc002tox.2"; class_code "="; tss_id "TSS8076"; p_id "P8189";
chr2	hg19_knownGene	exon	128414977	128415136	.	-	.	gene_id "XLOC_008537"; transcript_id "5_00020271"; exon_number "9"; gene_name "uc002tox.2"; oId "uc002tox.2"; nearest_ref "uc002tox.2"; class_code "="; tss_id "TSS8076"; p_id "P8189";
chr2	hg19_knownGene	exon	128421880	128422167	.	-	.	gene_id "XLOC_008537"; transcript_id "5_00020271"; exon_number "10"; gene_name "uc002tox.2"; oId "uc002tox.2"; nearest_ref "uc002tox.2"; class_code "="; tss_id "TSS8076"; p_id "P8189";
chr2	hg19_knownGene	exon	128395997	128397003	.	-	.	gene_id "XLOC_008537"; transcript_id "5_00020273"; exon_number "1"; gene_name "uc002toy.2"; oId "uc002toy.2"; nearest_ref "uc002toy.2"; class_code "="; tss_id "TSS8077"; p_id "P8191";
chr2	hg19_knownGene	exon	128397645	128397720	.	-	.	gene_id "XLOC_008537"; transcript_id "5_00020273"; exon_number "2"; gene_name "uc002toy.2"; oId "uc002toy.2"; nearest_ref "uc002toy.2"; class_code "="; tss_id "TSS8077"; p_id "P8191";
chr2	hg19_knownGene	exon	128397845	128397893	.	-	.	gene_id "XLOC_008537"; transcript_id "5_00020273"; exon_number "3"; gene_name "uc002toy.2"; oId "uc002toy.2"; nearest_ref "uc002toy.2"; class_code "="; tss_id "TSS8077"; p_id "P8191";
chr2	hg19_knownGene	exon	128398471	128398563	.	-	.	gene_id "XLOC_008537"; transcript_id "5_00020273"; exon_number "4"; gene_name "uc002toy.2"; oId "uc002toy.2"; nearest_ref "uc002toy.2"; class_code "="; tss_id "TSS8077"; p_id "P8191";
chr2	hg19_knownGene	exon	128399624	128399774	.	-	.	gene_id "XLOC_008537"; transcript_id "5_00020273"; exon_number "5"; gene_name "uc002toy.2"; oId "uc002toy.2"; nearest_ref "uc002toy.2"; class_code "="; tss_id "TSS8077"; p_id "P8191";
chr2	hg19_knownGene	exon	128400498	128400647	.	-	.	gene_id "XLOC_008537"; transcript_id "5_00020273"; exon_number "6"; gene_name "uc002toy.2"; oId "uc002toy.2"; nearest_ref "uc002toy.2"; class_code "="; tss_id "TSS8077"; p_id "P8191";
chr2	hg19_knownGene	exon	128411998	128412118	.	-	.	gene_id "XLOC_008537"; transcript_id "5_00020273"; exon_number "7"; gene_name "uc002toy.2"; oId "uc002toy.2"; nearest_ref "uc002toy.2"; class_code "="; tss_id "TSS8077"; p_id "P8191";
chr2	hg19_knownGene	exon	128412404	128412470	.	-	.	gene_id "XLOC_008537"; transcript_id "5_00020273"; exon_number "8"; gene_name "uc002toy.2"; oId "uc002toy.2"; nearest_ref "uc002toy.2"; class_code "="; tss_id "TSS8077"; p_id "P8191";
chr2	hg19_knownGene	exon	128414977	128415136	.	-	.	gene_id "XLOC_008537"; transcript_id "5_00020273"; exon_number "9"; gene_name "uc002toy.2"; oId "uc002toy.2"; nearest_ref "uc002toy.2"; class_code "="; tss_id "TSS8077"; p_id "P8191";
chr2	hg19_knownGene	exon	128431252	128431883	.	-	.	gene_id "XLOC_008537"; transcript_id "5_00020273"; exon_number "10"; gene_name "uc002toy.2"; oId "uc002toy.2"; nearest_ref "uc002toy.2"; class_code "="; tss_id "TSS8077"; p_id "P8191";
chr2	hg19_knownGene	exon	128395997	128397003	.	-	.	gene_id "XLOC_008537"; transcript_id "5_00020276"; exon_number "1"; gene_name "uc010yzm.1"; oId "uc010yzm.1"; nearest_ref "uc010yzm.1"; class_code "="; tss_id "TSS8072"; p_id "P8192";
chr2	hg19_knownGene	exon	128397645	128397720	.	-	.	gene_id "XLOC_008537"; transcript_id "5_00020276"; exon_number "2"; gene_name "uc010yzm.1"; oId "uc010yzm.1"; nearest_ref "uc010yzm.1"; class_code "="; tss_id "TSS8072"; p_id "P8192";
chr2	hg19_knownGene	exon	128397845	128397893	.	-	.	gene_id "XLOC_008537"; transcript_id "5_00020276"; exon_number "3"; gene_name "uc010yzm.1"; oId "uc010yzm.1"; nearest_ref "uc010yzm.1"; class_code "="; tss_id "TSS8072"; p_id "P8192";
chr2	hg19_knownGene	exon	128398471	128398563	.	-	.	gene_id "XLOC_008537"; transcript_id "5_00020276"; exon_number "4"; gene_name "uc010yzm.1"; oId "uc010yzm.1"; nearest_ref "uc010yzm.1"; class_code "="; tss_id "TSS8072"; p_id "P8192";
chr2	hg19_knownGene	exon	128399624	128399774	.	-	.	gene_id "XLOC_008537"; transcript_id "5_00020276"; exon_number "5"; gene_name "uc010yzm.1"; oId "uc010yzm.1"; nearest_ref "uc010yzm.1"; class_code "="; tss_id "TSS8072"; p_id "P8192";
chr2	hg19_knownGene	exon	128400498	128400647	.	-	.	gene_id "XLOC_008537"; transcript_id "5_00020276"; exon_number "6"; gene_name "uc010yzm.1"; oId "uc010yzm.1"; nearest_ref "uc010yzm.1"; class_code "="; tss_id "TSS8072"; p_id "P8192";
chr2	hg19_knownGene	exon	128411998	128412118	.	-	.	gene_id "XLOC_008537"; transcript_id "5_00020276"; exon_number "7"; gene_name "uc010yzm.1"; oId "uc010yzm.1"; nearest_ref "uc010yzm.1"; class_code "="; tss_id "TSS8072"; p_id "P8192";
chr2	hg19_knownGene	exon	128412404	128412470	.	-	.	gene_id "XLOC_008537"; transcript_id "5_00020276"; exon_number "8"; gene_name "uc010yzm.1"; oId "uc010yzm.1"; nearest_ref "uc010yzm.1"; class_code "="; tss_id "TSS8072"; p_id "P8192";
chr2	hg19_knownGene	exon	128414977	128415136	.	-	.	gene_id "XLOC_008537"; transcript_id "5_00020276"; exon_number "9"; gene_name "uc010yzm.1"; oId "uc010yzm.1"; nearest_ref "uc010yzm.1"; class_code "="; tss_id "TSS8072"; p_id "P8192";
chr2	hg19_knownGene	exon	128431252	128431317	.	-	.	gene_id "XLOC_008537"; transcript_id "5_00020276"; exon_number "10"; gene_name "uc010yzm.1"; oId "uc010yzm.1"; nearest_ref "uc010yzm.1"; class_code "="; tss_id "TSS8072"; p_id "P8192";
chr2	hg19_knownGene	exon	128432588	128432764	.	-	.	gene_id "XLOC_008537"; transcript_id "5_00020276"; exon_number "11"; gene_name "uc010yzm.1"; oId "uc010yzm.1"; nearest_ref "uc010yzm.1"; class_code "="; tss_id "TSS8072"; p_id "P8192";
chr2	hg19_knownGene	exon	128395997	128397003	.	-	.	gene_id "XLOC_008537"; transcript_id "5_00020275"; exon_number "1"; gene_name "uc002tpa.2"; oId "uc002tpa.2"; nearest_ref "uc002tpa.2"; class_code "="; tss_id "TSS8072"; p_id "P8193";
chr2	hg19_knownGene	exon	128397645	128397720	.	-	.	gene_id "XLOC_008537"; transcript_id "5_00020275"; exon_number "2"; gene_name "uc002tpa.2"; oId "uc002tpa.2"; nearest_ref "uc002tpa.2"; class_code "="; tss_id "TSS8072"; p_id "P8193";
chr2	hg19_knownGene	exon	128397845	128397893	.	-	.	gene_id "XLOC_008537"; transcript_id "5_00020275"; exon_number "3"; gene_name "uc002tpa.2"; oId "uc002tpa.2"; nearest_ref "uc002tpa.2"; class_code "="; tss_id "TSS8072"; p_id "P8193";
chr2	hg19_knownGene	exon	128398471	128398563	.	-	.	gene_id "XLOC_008537"; transcript_id "5_00020275"; exon_number "4"; gene_name "uc002tpa.2"; oId "uc002tpa.2"; nearest_ref "uc002tpa.2"; class_code "="; tss_id "TSS8072"; p_id "P8193";
chr2	hg19_knownGene	exon	128399624	128399774	.	-	.	gene_id "XLOC_008537"; transcript_id "5_00020275"; exon_number "5"; gene_name "uc002tpa.2"; oId "uc002tpa.2"; nearest_ref "uc002tpa.2"; class_code "="; tss_id "TSS8072"; p_id "P8193";
chr2	hg19_knownGene	exon	128400498	128400647	.	-	.	gene_id "XLOC_008537"; transcript_id "5_00020275"; exon_number "6"; gene_name "uc002tpa.2"; oId "uc002tpa.2"; nearest_ref "uc002tpa.2"; class_code "="; tss_id "TSS8072"; p_id "P8193";
chr2	hg19_knownGene	exon	128411998	128412118	.	-	.	gene_id "XLOC_008537"; transcript_id "5_00020275"; exon_number "7"; gene_name "uc002tpa.2"; oId "uc002tpa.2"; nearest_ref "uc002tpa.2"; class_code "="; tss_id "TSS8072"; p_id "P8193";
chr2	hg19_knownGene	exon	128412404	128412470	.	-	.	gene_id "XLOC_008537"; transcript_id "5_00020275"; exon_number "8"; gene_name "uc002tpa.2"; oId "uc002tpa.2"; nearest_ref "uc002tpa.2"; class_code "="; tss_id "TSS8072"; p_id "P8193";
chr2	hg19_knownGene	exon	128414977	128415136	.	-	.	gene_id "XLOC_008537"; transcript_id "5_00020275"; exon_number "9"; gene_name "uc002tpa.2"; oId "uc002tpa.2"; nearest_ref "uc002tpa.2"; class_code "="; tss_id "TSS8072"; p_id "P8193";
chr2	hg19_knownGene	exon	128432588	128432764	.	-	.	gene_id "XLOC_008537"; transcript_id "5_00020275"; exon_number "10"; gene_name "uc002tpa.2"; oId "uc002tpa.2"; nearest_ref "uc002tpa.2"; class_code "="; tss_id "TSS8072"; p_id "P8193";
chr2	hg19_knownGene	exon	128395997	128397003	.	-	.	gene_id "XLOC_008537"; transcript_id "5_00020274"; exon_number "1"; gene_name "uc002toz.2"; oId "uc002toz.2"; nearest_ref "uc002toz.2"; class_code "="; tss_id "TSS8072"; p_id "P8191";
chr2	hg19_knownGene	exon	128397645	128397720	.	-	.	gene_id "XLOC_008537"; transcript_id "5_00020274"; exon_number "2"; gene_name "uc002toz.2"; oId "uc002toz.2"; nearest_ref "uc002toz.2"; class_code "="; tss_id "TSS8072"; p_id "P8191";
chr2	hg19_knownGene	exon	128397845	128397893	.	-	.	gene_id "XLOC_008537"; transcript_id "5_00020274"; exon_number "3"; gene_name "uc002toz.2"; oId "uc002toz.2"; nearest_ref "uc002toz.2"; class_code "="; tss_id "TSS8072"; p_id "P8191";
chr2	hg19_knownGene	exon	128398471	128398563	.	-	.	gene_id "XLOC_008537"; transcript_id "5_00020274"; exon_number "4"; gene_name "uc002toz.2"; oId "uc002toz.2"; nearest_ref "uc002toz.2"; class_code "="; tss_id "TSS8072"; p_id "P8191";
chr2	hg19_knownGene	exon	128399624	128399774	.	-	.	gene_id "XLOC_008537"; transcript_id "5_00020274"; exon_number "5"; gene_name "uc002toz.2"; oId "uc002toz.2"; nearest_ref "uc002toz.2"; class_code "="; tss_id "TSS8072"; p_id "P8191";
chr2	hg19_knownGene	exon	128400498	128400647	.	-	.	gene_id "XLOC_008537"; transcript_id "5_00020274"; exon_number "6"; gene_name "uc002toz.2"; oId "uc002toz.2"; nearest_ref "uc002toz.2"; class_code "="; tss_id "TSS8072"; p_id "P8191";
chr2	hg19_knownGene	exon	128411998	128412118	.	-	.	gene_id "XLOC_008537"; transcript_id "5_00020274"; exon_number "7"; gene_name "uc002toz.2"; oId "uc002toz.2"; nearest_ref "uc002toz.2"; class_code "="; tss_id "TSS8072"; p_id "P8191";
chr2	hg19_knownGene	exon	128412404	128412470	.	-	.	gene_id "XLOC_008537"; transcript_id "5_00020274"; exon_number "8"; gene_name "uc002toz.2"; oId "uc002toz.2"; nearest_ref "uc002toz.2"; class_code "="; tss_id "TSS8072"; p_id "P8191";
chr2	hg19_knownGene	exon	128414977	128415136	.	-	.	gene_id "XLOC_008537"; transcript_id "5_00020274"; exon_number "9"; gene_name "uc002toz.2"; oId "uc002toz.2"; nearest_ref "uc002toz.2"; class_code "="; tss_id "TSS8072"; p_id "P8191";
chr2	hg19_knownGene	exon	128431252	128431317	.	-	.	gene_id "XLOC_008537"; transcript_id "5_00020274"; exon_number "10"; gene_name "uc002toz.2"; oId "uc002toz.2"; nearest_ref "uc002toz.2"; class_code "="; tss_id "TSS8072"; p_id "P8191";
chr2	hg19_knownGene	exon	128431888	128431995	.	-	.	gene_id "XLOC_008537"; transcript_id "5_00020274"; exon_number "11"; gene_name "uc002toz.2"; oId "uc002toz.2"; nearest_ref "uc002toz.2"; class_code "="; tss_id "TSS8072"; p_id "P8191";
chr2	hg19_knownGene	exon	128432588	128432764	.	-	.	gene_id "XLOC_008537"; transcript_id "5_00020274"; exon_number "12"; gene_name "uc002toz.2"; oId "uc002toz.2"; nearest_ref "uc002toz.2"; class_code "="; tss_id "TSS8072"; p_id "P8191";
chr2	hg19_knownGene	exon	128395997	128397003	.	-	.	gene_id "XLOC_008537"; transcript_id "5_00020277"; exon_number "1"; gene_name "uc002tpb.2"; oId "uc002tpb.2"; nearest_ref "uc002tpb.2"; class_code "="; tss_id "TSS8078"; p_id "P8191";
chr2	hg19_knownGene	exon	128397645	128397720	.	-	.	gene_id "XLOC_008537"; transcript_id "5_00020277"; exon_number "2"; gene_name "uc002tpb.2"; oId "uc002tpb.2"; nearest_ref "uc002tpb.2"; class_code "="; tss_id "TSS8078"; p_id "P8191";
chr2	hg19_knownGene	exon	128397845	128397893	.	-	.	gene_id "XLOC_008537"; transcript_id "5_00020277"; exon_number "3"; gene_name "uc002tpb.2"; oId "uc002tpb.2"; nearest_ref "uc002tpb.2"; class_code "="; tss_id "TSS8078"; p_id "P8191";
chr2	hg19_knownGene	exon	128398471	128398563	.	-	.	gene_id "XLOC_008537"; transcript_id "5_00020277"; exon_number "4"; gene_name "uc002tpb.2"; oId "uc002tpb.2"; nearest_ref "uc002tpb.2"; class_code "="; tss_id "TSS8078"; p_id "P8191";
chr2	hg19_knownGene	exon	128399624	128399774	.	-	.	gene_id "XLOC_008537"; transcript_id "5_00020277"; exon_number "5"; gene_name "uc002tpb.2"; oId "uc002tpb.2"; nearest_ref "uc002tpb.2"; class_code "="; tss_id "TSS8078"; p_id "P8191";
chr2	hg19_knownGene	exon	128400498	128400647	.	-	.	gene_id "XLOC_008537"; transcript_id "5_00020277"; exon_number "6"; gene_name "uc002tpb.2"; oId "uc002tpb.2"; nearest_ref "uc002tpb.2"; class_code "="; tss_id "TSS8078"; p_id "P8191";
chr2	hg19_knownGene	exon	128411998	128412118	.	-	.	gene_id "XLOC_008537"; transcript_id "5_00020277"; exon_number "7"; gene_name "uc002tpb.2"; oId "uc002tpb.2"; nearest_ref "uc002tpb.2"; class_code "="; tss_id "TSS8078"; p_id "P8191";
chr2	hg19_knownGene	exon	128412404	128412470	.	-	.	gene_id "XLOC_008537"; transcript_id "5_00020277"; exon_number "8"; gene_name "uc002tpb.2"; oId "uc002tpb.2"; nearest_ref "uc002tpb.2"; class_code "="; tss_id "TSS8078"; p_id "P8191";
chr2	hg19_knownGene	exon	128414977	128415136	.	-	.	gene_id "XLOC_008537"; transcript_id "5_00020277"; exon_number "9"; gene_name "uc002tpb.2"; oId "uc002tpb.2"; nearest_ref "uc002tpb.2"; class_code "="; tss_id "TSS8078"; p_id "P8191";
chr2	hg19_knownGene	exon	128438894	128439360	.	-	.	gene_id "XLOC_008537"; transcript_id "5_00020277"; exon_number "10"; gene_name "uc002tpb.2"; oId "uc002tpb.2"; nearest_ref "uc002tpb.2"; class_code "="; tss_id "TSS8078"; p_id "P8191";
chr2	Cufflinks	exon	128449208	128449655	.	-	.	gene_id "XLOC_008538"; transcript_id "5_00025916"; exon_number "1"; oId "upf1_r4.21617.1"; class_code "u";
chr2	Cufflinks	exon	128457134	128457537	.	-	.	gene_id "XLOC_008539"; transcript_id "5_00022937"; exon_number "1"; oId "SC4.18171.1"; class_code "u";
chr2	hg19_knownGene	exon	128461808	128464126	.	-	.	gene_id "XLOC_008540"; transcript_id "5_00020278"; exon_number "1"; gene_name "uc002tpg.1"; oId "uc002tpg.1"; nearest_ref "uc002tpg.1"; class_code "="; tss_id "TSS8079"; p_id "P8196";
chr2	hg19_knownGene	exon	128466251	128466466	.	-	.	gene_id "XLOC_008540"; transcript_id "5_00020278"; exon_number "2"; gene_name "uc002tpg.1"; oId "uc002tpg.1"; nearest_ref "uc002tpg.1"; class_code "="; tss_id "TSS8079"; p_id "P8196";
chr2	hg19_knownGene	exon	128467064	128467156	.	-	.	gene_id "XLOC_008540"; transcript_id "5_00020278"; exon_number "3"; gene_name "uc002tpg.1"; oId "uc002tpg.1"; nearest_ref "uc002tpg.1"; class_code "="; tss_id "TSS8079"; p_id "P8196";
chr2	hg19_knownGene	exon	128467267	128467430	.	-	.	gene_id "XLOC_008540"; transcript_id "5_00020278"; exon_number "4"; gene_name "uc002tpg.1"; oId "uc002tpg.1"; nearest_ref "uc002tpg.1"; class_code "="; tss_id "TSS8079"; p_id "P8196";
chr2	hg19_knownGene	exon	128471157	128471595	.	-	.	gene_id "XLOC_008540"; transcript_id "5_00020278"; exon_number "5"; gene_name "uc002tpg.1"; oId "uc002tpg.1"; nearest_ref "uc002tpg.1"; class_code "="; tss_id "TSS8079"; p_id "P8196";
chr2	hg19_knownGene	exon	128474729	128474837	.	-	.	gene_id "XLOC_008540"; transcript_id "5_00020278"; exon_number "6"; gene_name "uc002tpg.1"; oId "uc002tpg.1"; nearest_ref "uc002tpg.1"; class_code "="; tss_id "TSS8079"; p_id "P8196";
chr2	hg19_knownGene	exon	128476839	128477927	.	-	.	gene_id "XLOC_008540"; transcript_id "5_00020278"; exon_number "7"; gene_name "uc002tpg.1"; oId "uc002tpg.1"; nearest_ref "uc002tpg.1"; class_code "="; tss_id "TSS8079"; p_id "P8196";
chr2	hg19_knownGene	exon	128479410	128479562	.	-	.	gene_id "XLOC_008540"; transcript_id "5_00020278"; exon_number "8"; gene_name "uc002tpg.1"; oId "uc002tpg.1"; nearest_ref "uc002tpg.1"; class_code "="; tss_id "TSS8079"; p_id "P8196";
chr2	hg19_knownGene	exon	128480165	128480304	.	-	.	gene_id "XLOC_008540"; transcript_id "5_00020278"; exon_number "9"; gene_name "uc002tpg.1"; oId "uc002tpg.1"; nearest_ref "uc002tpg.1"; class_code "="; tss_id "TSS8079"; p_id "P8196";
chr2	hg19_knownGene	exon	128480532	128480618	.	-	.	gene_id "XLOC_008540"; transcript_id "5_00020278"; exon_number "10"; gene_name "uc002tpg.1"; oId "uc002tpg.1"; nearest_ref "uc002tpg.1"; class_code "="; tss_id "TSS8079"; p_id "P8196";
chr2	hg19_knownGene	exon	128480827	128480921	.	-	.	gene_id "XLOC_008540"; transcript_id "5_00020278"; exon_number "11"; gene_name "uc002tpg.1"; oId "uc002tpg.1"; nearest_ref "uc002tpg.1"; class_code "="; tss_id "TSS8079"; p_id "P8196";
chr2	hg19_knownGene	exon	128481907	128482017	.	-	.	gene_id "XLOC_008540"; transcript_id "5_00020278"; exon_number "12"; gene_name "uc002tpg.1"; oId "uc002tpg.1"; nearest_ref "uc002tpg.1"; class_code "="; tss_id "TSS8079"; p_id "P8196";
chr2	hg19_knownGene	exon	128482461	128482539	.	-	.	gene_id "XLOC_008540"; transcript_id "5_00020278"; exon_number "13"; gene_name "uc002tpg.1"; oId "uc002tpg.1"; nearest_ref "uc002tpg.1"; class_code "="; tss_id "TSS8079"; p_id "P8196";
chr2	hg19_knownGene	exon	128482635	128482789	.	-	.	gene_id "XLOC_008540"; transcript_id "5_00020278"; exon_number "14"; gene_name "uc002tpg.1"; oId "uc002tpg.1"; nearest_ref "uc002tpg.1"; class_code "="; tss_id "TSS8079"; p_id "P8196";
chr2	hg19_knownGene	exon	128484225	128484351	.	-	.	gene_id "XLOC_008540"; transcript_id "5_00020278"; exon_number "15"; gene_name "uc002tpg.1"; oId "uc002tpg.1"; nearest_ref "uc002tpg.1"; class_code "="; tss_id "TSS8079"; p_id "P8196";
chr2	hg19_knownGene	exon	128520636	128520733	.	-	.	gene_id "XLOC_008540"; transcript_id "5_00020278"; exon_number "16"; gene_name "uc002tpg.1"; oId "uc002tpg.1"; nearest_ref "uc002tpg.1"; class_code "="; tss_id "TSS8079"; p_id "P8196";
chr2	hg19_knownGene	exon	128522402	128522553	.	-	.	gene_id "XLOC_008540"; transcript_id "5_00020278"; exon_number "17"; gene_name "uc002tpg.1"; oId "uc002tpg.1"; nearest_ref "uc002tpg.1"; class_code "="; tss_id "TSS8079"; p_id "P8196";
chr2	hg19_knownGene	exon	128522748	128522843	.	-	.	gene_id "XLOC_008540"; transcript_id "5_00020278"; exon_number "18"; gene_name "uc002tpg.1"; oId "uc002tpg.1"; nearest_ref "uc002tpg.1"; class_code "="; tss_id "TSS8079"; p_id "P8196";
chr2	hg19_knownGene	exon	128525763	128525867	.	-	.	gene_id "XLOC_008540"; transcript_id "5_00020278"; exon_number "19"; gene_name "uc002tpg.1"; oId "uc002tpg.1"; nearest_ref "uc002tpg.1"; class_code "="; tss_id "TSS8079"; p_id "P8196";
chr2	hg19_knownGene	exon	128526507	128526575	.	-	.	gene_id "XLOC_008540"; transcript_id "5_00020278"; exon_number "20"; gene_name "uc002tpg.1"; oId "uc002tpg.1"; nearest_ref "uc002tpg.1"; class_code "="; tss_id "TSS8079"; p_id "P8196";
chr2	hg19_knownGene	exon	128528352	128528578	.	-	.	gene_id "XLOC_008540"; transcript_id "5_00020278"; exon_number "21"; gene_name "uc002tpg.1"; oId "uc002tpg.1"; nearest_ref "uc002tpg.1"; class_code "="; tss_id "TSS8079"; p_id "P8196";
chr2	hg19_knownGene	exon	128568586	128568745	.	-	.	gene_id "XLOC_008540"; transcript_id "5_00020278"; exon_number "22"; gene_name "uc002tpg.1"; oId "uc002tpg.1"; nearest_ref "uc002tpg.1"; class_code "="; tss_id "TSS8079"; p_id "P8196";
chr2	hg19_knownGene	exon	128492962	128495628	.	-	.	gene_id "XLOC_008540"; transcript_id "5_00020279"; exon_number "1"; gene_name "uc002tph.1"; oId "uc002tph.1"; nearest_ref "uc002tph.1"; class_code "="; tss_id "TSS8079"; p_id "P8195";
chr2	hg19_knownGene	exon	128520636	128520733	.	-	.	gene_id "XLOC_008540"; transcript_id "5_00020279"; exon_number "2"; gene_name "uc002tph.1"; oId "uc002tph.1"; nearest_ref "uc002tph.1"; class_code "="; tss_id "TSS8079"; p_id "P8195";
chr2	hg19_knownGene	exon	128522402	128522553	.	-	.	gene_id "XLOC_008540"; transcript_id "5_00020279"; exon_number "3"; gene_name "uc002tph.1"; oId "uc002tph.1"; nearest_ref "uc002tph.1"; class_code "="; tss_id "TSS8079"; p_id "P8195";
chr2	hg19_knownGene	exon	128522748	128522843	.	-	.	gene_id "XLOC_008540"; transcript_id "5_00020279"; exon_number "4"; gene_name "uc002tph.1"; oId "uc002tph.1"; nearest_ref "uc002tph.1"; class_code "="; tss_id "TSS8079"; p_id "P8195";
chr2	hg19_knownGene	exon	128525763	128525867	.	-	.	gene_id "XLOC_008540"; transcript_id "5_00020279"; exon_number "5"; gene_name "uc002tph.1"; oId "uc002tph.1"; nearest_ref "uc002tph.1"; class_code "="; tss_id "TSS8079"; p_id "P8195";
chr2	hg19_knownGene	exon	128526507	128526575	.	-	.	gene_id "XLOC_008540"; transcript_id "5_00020279"; exon_number "6"; gene_name "uc002tph.1"; oId "uc002tph.1"; nearest_ref "uc002tph.1"; class_code "="; tss_id "TSS8079"; p_id "P8195";
chr2	hg19_knownGene	exon	128528352	128528578	.	-	.	gene_id "XLOC_008540"; transcript_id "5_00020279"; exon_number "7"; gene_name "uc002tph.1"; oId "uc002tph.1"; nearest_ref "uc002tph.1"; class_code "="; tss_id "TSS8079"; p_id "P8195";
chr2	hg19_knownGene	exon	128568586	128568745	.	-	.	gene_id "XLOC_008540"; transcript_id "5_00020279"; exon_number "8"; gene_name "uc002tph.1"; oId "uc002tph.1"; nearest_ref "uc002tph.1"; class_code "="; tss_id "TSS8079"; p_id "P8195";
chr2	hg19_knownGene	exon	128522042	128522553	.	-	.	gene_id "XLOC_008540"; transcript_id "5_00020280"; exon_number "1"; gene_name "uc002tpi.1"; oId "uc002tpi.1"; nearest_ref "uc002tpi.1"; class_code "="; tss_id "TSS8079"; p_id "P8194";
chr2	hg19_knownGene	exon	128522748	128522843	.	-	.	gene_id "XLOC_008540"; transcript_id "5_00020280"; exon_number "2"; gene_name "uc002tpi.1"; oId "uc002tpi.1"; nearest_ref "uc002tpi.1"; class_code "="; tss_id "TSS8079"; p_id "P8194";
chr2	hg19_knownGene	exon	128525763	128525867	.	-	.	gene_id "XLOC_008540"; transcript_id "5_00020280"; exon_number "3"; gene_name "uc002tpi.1"; oId "uc002tpi.1"; nearest_ref "uc002tpi.1"; class_code "="; tss_id "TSS8079"; p_id "P8194";
chr2	hg19_knownGene	exon	128526507	128526575	.	-	.	gene_id "XLOC_008540"; transcript_id "5_00020280"; exon_number "4"; gene_name "uc002tpi.1"; oId "uc002tpi.1"; nearest_ref "uc002tpi.1"; class_code "="; tss_id "TSS8079"; p_id "P8194";
chr2	hg19_knownGene	exon	128528352	128528578	.	-	.	gene_id "XLOC_008540"; transcript_id "5_00020280"; exon_number "5"; gene_name "uc002tpi.1"; oId "uc002tpi.1"; nearest_ref "uc002tpi.1"; class_code "="; tss_id "TSS8079"; p_id "P8194";
chr2	hg19_knownGene	exon	128568586	128568745	.	-	.	gene_id "XLOC_008540"; transcript_id "5_00020280"; exon_number "6"; gene_name "uc002tpi.1"; oId "uc002tpi.1"; nearest_ref "uc002tpi.1"; class_code "="; tss_id "TSS8079"; p_id "P8194";
chr2	Cufflinks	exon	128598189	128598406	.	-	.	gene_id "XLOC_008541"; transcript_id "5_00022938"; exon_number "1"; oId "SC4.18176.1"; class_code "u";
chr2	Cufflinks	exon	128598578	128598681	.	-	.	gene_id "XLOC_008542"; transcript_id "5_00025917"; exon_number "1"; oId "upf1_r4.21620.1"; class_code "u";
chr2	Cufflinks	exon	128601126	128605759	.	-	.	gene_id "XLOC_008543"; transcript_id "5_00020283"; exon_number "1"; gene_name "uc002tpk.2"; oId "upf1_r4.21624.1"; nearest_ref "uc002tpk.2"; class_code "="; tss_id "TSS8080"; p_id "P8198";
chr2	Cufflinks	exon	128610499	128610679	.	-	.	gene_id "XLOC_008543"; transcript_id "5_00020283"; exon_number "2"; gene_name "uc002tpk.2"; oId "upf1_r4.21624.1"; nearest_ref "uc002tpk.2"; class_code "="; tss_id "TSS8080"; p_id "P8198";
chr2	Cufflinks	exon	128615602	128615729	.	-	.	gene_id "XLOC_008543"; transcript_id "5_00020283"; exon_number "3"; gene_name "uc002tpk.2"; oId "upf1_r4.21624.1"; nearest_ref "uc002tpk.2"; class_code "="; tss_id "TSS8080"; p_id "P8198";
chr2	hg19_knownGene	exon	128601127	128601638	.	-	.	gene_id "XLOC_008543"; transcript_id "5_00020281"; exon_number "1"; gene_name "uc010fmc.2"; oId "uc010fmc.2"; nearest_ref "uc010fmc.2"; class_code "="; tss_id "TSS8081";
chr2	hg19_knownGene	exon	128602304	128603193	.	-	.	gene_id "XLOC_008543"; transcript_id "5_00020281"; exon_number "2"; gene_name "uc010fmc.2"; oId "uc010fmc.2"; nearest_ref "uc010fmc.2"; class_code "="; tss_id "TSS8081";
chr2	Cufflinks	exon	128601127	128605759	.	-	.	gene_id "XLOC_008543"; transcript_id "5_00020282"; exon_number "1"; gene_name "uc002tpj.2"; oId "SC3.11751.2"; nearest_ref "uc002tpj.2"; class_code "="; tss_id "TSS8080"; p_id "P8197";
chr2	Cufflinks	exon	128608164	128608259	.	-	.	gene_id "XLOC_008543"; transcript_id "5_00020282"; exon_number "2"; gene_name "uc002tpj.2"; oId "SC3.11751.2"; nearest_ref "uc002tpj.2"; class_code "="; tss_id "TSS8080"; p_id "P8197";
chr2	Cufflinks	exon	128610499	128610679	.	-	.	gene_id "XLOC_008543"; transcript_id "5_00020282"; exon_number "3"; gene_name "uc002tpj.2"; oId "SC3.11751.2"; nearest_ref "uc002tpj.2"; class_code "="; tss_id "TSS8080"; p_id "P8197";
chr2	Cufflinks	exon	128615602	128615729	.	-	.	gene_id "XLOC_008543"; transcript_id "5_00020282"; exon_number "4"; gene_name "uc002tpj.2"; oId "SC3.11751.2"; nearest_ref "uc002tpj.2"; class_code "="; tss_id "TSS8080"; p_id "P8197";
chr2	Cufflinks	exon	128619203	128622779	.	-	.	gene_id "XLOC_008544"; transcript_id "5_00022940"; exon_number "1"; gene_name "uc002tpm.2"; oId "SC4.18190.1"; nearest_ref "uc002tpm.2"; class_code "j"; tss_id "TSS8083";
chr2	Cufflinks	exon	128624474	128624570	.	-	.	gene_id "XLOC_008544"; transcript_id "5_00022940"; exon_number "2"; gene_name "uc002tpm.2"; oId "SC4.18190.1"; nearest_ref "uc002tpm.2"; class_code "j"; tss_id "TSS8083";
chr2	Cufflinks	exon	128627028	128627118	.	-	.	gene_id "XLOC_008544"; transcript_id "5_00022940"; exon_number "3"; gene_name "uc002tpm.2"; oId "SC4.18190.1"; nearest_ref "uc002tpm.2"; class_code "j"; tss_id "TSS8083";
chr2	Cufflinks	exon	128628336	128628502	.	-	.	gene_id "XLOC_008544"; transcript_id "5_00022940"; exon_number "4"; gene_name "uc002tpm.2"; oId "SC4.18190.1"; nearest_ref "uc002tpm.2"; class_code "j"; tss_id "TSS8083";
chr2	Cufflinks	exon	128628823	128628933	.	-	.	gene_id "XLOC_008544"; transcript_id "5_00022940"; exon_number "5"; gene_name "uc002tpm.2"; oId "SC4.18190.1"; nearest_ref "uc002tpm.2"; class_code "j"; tss_id "TSS8083";
chr2	Cufflinks	exon	128631402	128631846	.	-	.	gene_id "XLOC_008544"; transcript_id "5_00022940"; exon_number "6"; gene_name "uc002tpm.2"; oId "SC4.18190.1"; nearest_ref "uc002tpm.2"; class_code "j"; tss_id "TSS8083";
chr2	Cufflinks	exon	128641777	128641886	.	-	.	gene_id "XLOC_008544"; transcript_id "5_00022940"; exon_number "7"; gene_name "uc002tpm.2"; oId "SC4.18190.1"; nearest_ref "uc002tpm.2"; class_code "j"; tss_id "TSS8083";
chr2	Cufflinks	exon	128642332	128642434	.	-	.	gene_id "XLOC_008544"; transcript_id "5_00022940"; exon_number "8"; gene_name "uc002tpm.2"; oId "SC4.18190.1"; nearest_ref "uc002tpm.2"; class_code "j"; tss_id "TSS8083";
chr2	Cufflinks	exon	128619203	128622779	.	-	.	gene_id "XLOC_008544"; transcript_id "5_00020284"; exon_number "1"; gene_name "uc002tpm.2"; oId "SC3.11757.1"; nearest_ref "uc002tpm.2"; class_code "j"; tss_id "TSS8084";
chr2	Cufflinks	exon	128624474	128624570	.	-	.	gene_id "XLOC_008544"; transcript_id "5_00020284"; exon_number "2"; gene_name "uc002tpm.2"; oId "SC3.11757.1"; nearest_ref "uc002tpm.2"; class_code "j"; tss_id "TSS8084";
chr2	Cufflinks	exon	128624719	128624853	.	-	.	gene_id "XLOC_008544"; transcript_id "5_00020284"; exon_number "3"; gene_name "uc002tpm.2"; oId "SC3.11757.1"; nearest_ref "uc002tpm.2"; class_code "j"; tss_id "TSS8084";
chr2	Cufflinks	exon	128627028	128627118	.	-	.	gene_id "XLOC_008544"; transcript_id "5_00020284"; exon_number "4"; gene_name "uc002tpm.2"; oId "SC3.11757.1"; nearest_ref "uc002tpm.2"; class_code "j"; tss_id "TSS8084";
chr2	Cufflinks	exon	128628388	128628502	.	-	.	gene_id "XLOC_008544"; transcript_id "5_00020284"; exon_number "5"; gene_name "uc002tpm.2"; oId "SC3.11757.1"; nearest_ref "uc002tpm.2"; class_code "j"; tss_id "TSS8084";
chr2	Cufflinks	exon	128628823	128628933	.	-	.	gene_id "XLOC_008544"; transcript_id "5_00020284"; exon_number "6"; gene_name "uc002tpm.2"; oId "SC3.11757.1"; nearest_ref "uc002tpm.2"; class_code "j"; tss_id "TSS8084";
chr2	Cufflinks	exon	128631402	128631846	.	-	.	gene_id "XLOC_008544"; transcript_id "5_00020284"; exon_number "7"; gene_name "uc002tpm.2"; oId "SC3.11757.1"; nearest_ref "uc002tpm.2"; class_code "j"; tss_id "TSS8084";
chr2	Cufflinks	exon	128641777	128641886	.	-	.	gene_id "XLOC_008544"; transcript_id "5_00020284"; exon_number "8"; gene_name "uc002tpm.2"; oId "SC3.11757.1"; nearest_ref "uc002tpm.2"; class_code "j"; tss_id "TSS8084";
chr2	Cufflinks	exon	128643384	128643514	.	-	.	gene_id "XLOC_008544"; transcript_id "5_00020284"; exon_number "9"; gene_name "uc002tpm.2"; oId "SC3.11757.1"; nearest_ref "uc002tpm.2"; class_code "j"; tss_id "TSS8084";
chr2	Cufflinks	exon	128619209	128622779	.	-	.	gene_id "XLOC_008544"; transcript_id "5_00020285"; exon_number "1"; gene_name "uc002tpl.2"; oId "uc002tpl.2_ext"; nearest_ref "uc002tpl.2"; class_code "="; tss_id "TSS8085"; p_id "P8199";
chr2	Cufflinks	exon	128624474	128624570	.	-	.	gene_id "XLOC_008544"; transcript_id "5_00020285"; exon_number "2"; gene_name "uc002tpl.2"; oId "uc002tpl.2_ext"; nearest_ref "uc002tpl.2"; class_code "="; tss_id "TSS8085"; p_id "P8199";
chr2	Cufflinks	exon	128627028	128627118	.	-	.	gene_id "XLOC_008544"; transcript_id "5_00020285"; exon_number "3"; gene_name "uc002tpl.2"; oId "uc002tpl.2_ext"; nearest_ref "uc002tpl.2"; class_code "="; tss_id "TSS8085"; p_id "P8199";
chr2	Cufflinks	exon	128628388	128628502	.	-	.	gene_id "XLOC_008544"; transcript_id "5_00020285"; exon_number "4"; gene_name "uc002tpl.2"; oId "uc002tpl.2_ext"; nearest_ref "uc002tpl.2"; class_code "="; tss_id "TSS8085"; p_id "P8199";
chr2	Cufflinks	exon	128628823	128628933	.	-	.	gene_id "XLOC_008544"; transcript_id "5_00020285"; exon_number "5"; gene_name "uc002tpl.2"; oId "uc002tpl.2_ext"; nearest_ref "uc002tpl.2"; class_code "="; tss_id "TSS8085"; p_id "P8199";
chr2	Cufflinks	exon	128631402	128631846	.	-	.	gene_id "XLOC_008544"; transcript_id "5_00020285"; exon_number "6"; gene_name "uc002tpl.2"; oId "uc002tpl.2_ext"; nearest_ref "uc002tpl.2"; class_code "="; tss_id "TSS8085"; p_id "P8199";
chr2	Cufflinks	exon	128641777	128641886	.	-	.	gene_id "XLOC_008544"; transcript_id "5_00020285"; exon_number "7"; gene_name "uc002tpl.2"; oId "uc002tpl.2_ext"; nearest_ref "uc002tpl.2"; class_code "="; tss_id "TSS8085"; p_id "P8199";
chr2	Cufflinks	exon	128642332	128642749	.	-	.	gene_id "XLOC_008544"; transcript_id "5_00020285"; exon_number "8"; gene_name "uc002tpl.2"; oId "uc002tpl.2_ext"; nearest_ref "uc002tpl.2"; class_code "="; tss_id "TSS8085"; p_id "P8199";
chr2	Cufflinks	exon	128619209	128622779	.	-	.	gene_id "XLOC_008544"; transcript_id "5_00020286"; exon_number "1"; gene_name "uc002tpm.2"; oId "uc002tpm.2_ext"; nearest_ref "uc002tpm.2"; class_code "="; tss_id "TSS8086"; p_id "P8199";
chr2	Cufflinks	exon	128624474	128624570	.	-	.	gene_id "XLOC_008544"; transcript_id "5_00020286"; exon_number "2"; gene_name "uc002tpm.2"; oId "uc002tpm.2_ext"; nearest_ref "uc002tpm.2"; class_code "="; tss_id "TSS8086"; p_id "P8199";
chr2	Cufflinks	exon	128627028	128627118	.	-	.	gene_id "XLOC_008544"; transcript_id "5_00020286"; exon_number "3"; gene_name "uc002tpm.2"; oId "uc002tpm.2_ext"; nearest_ref "uc002tpm.2"; class_code "="; tss_id "TSS8086"; p_id "P8199";
chr2	Cufflinks	exon	128628388	128628502	.	-	.	gene_id "XLOC_008544"; transcript_id "5_00020286"; exon_number "4"; gene_name "uc002tpm.2"; oId "uc002tpm.2_ext"; nearest_ref "uc002tpm.2"; class_code "="; tss_id "TSS8086"; p_id "P8199";
chr2	Cufflinks	exon	128628823	128628933	.	-	.	gene_id "XLOC_008544"; transcript_id "5_00020286"; exon_number "5"; gene_name "uc002tpm.2"; oId "uc002tpm.2_ext"; nearest_ref "uc002tpm.2"; class_code "="; tss_id "TSS8086"; p_id "P8199";
chr2	Cufflinks	exon	128631402	128631846	.	-	.	gene_id "XLOC_008544"; transcript_id "5_00020286"; exon_number "6"; gene_name "uc002tpm.2"; oId "uc002tpm.2_ext"; nearest_ref "uc002tpm.2"; class_code "="; tss_id "TSS8086"; p_id "P8199";
chr2	Cufflinks	exon	128641777	128641886	.	-	.	gene_id "XLOC_008544"; transcript_id "5_00020286"; exon_number "7"; gene_name "uc002tpm.2"; oId "uc002tpm.2_ext"; nearest_ref "uc002tpm.2"; class_code "="; tss_id "TSS8086"; p_id "P8199";
chr2	Cufflinks	exon	128643384	128643768	.	-	.	gene_id "XLOC_008544"; transcript_id "5_00020286"; exon_number "8"; gene_name "uc002tpm.2"; oId "uc002tpm.2_ext"; nearest_ref "uc002tpm.2"; class_code "="; tss_id "TSS8086"; p_id "P8199";
chr2	hg19_knownGene	exon	128698791	128699738	.	-	.	gene_id "XLOC_008545"; transcript_id "5_00020287"; exon_number "1"; gene_name "uc002tpn.2"; oId "uc002tpn.2"; nearest_ref "uc002tpn.2"; class_code "="; tss_id "TSS8087"; p_id "P8203";
chr2	hg19_knownGene	exon	128699998	128700111	.	-	.	gene_id "XLOC_008545"; transcript_id "5_00020287"; exon_number "2"; gene_name "uc002tpn.2"; oId "uc002tpn.2"; nearest_ref "uc002tpn.2"; class_code "="; tss_id "TSS8087"; p_id "P8203";
chr2	hg19_knownGene	exon	128703030	128703133	.	-	.	gene_id "XLOC_008545"; transcript_id "5_00020287"; exon_number "3"; gene_name "uc002tpn.2"; oId "uc002tpn.2"; nearest_ref "uc002tpn.2"; class_code "="; tss_id "TSS8087"; p_id "P8203";
chr2	hg19_knownGene	exon	128707443	128707568	.	-	.	gene_id "XLOC_008545"; transcript_id "5_00020287"; exon_number "4"; gene_name "uc002tpn.2"; oId "uc002tpn.2"; nearest_ref "uc002tpn.2"; class_code "="; tss_id "TSS8087"; p_id "P8203";
chr2	hg19_knownGene	exon	128707734	128707982	.	-	.	gene_id "XLOC_008545"; transcript_id "5_00020287"; exon_number "5"; gene_name "uc002tpn.2"; oId "uc002tpn.2"; nearest_ref "uc002tpn.2"; class_code "="; tss_id "TSS8087"; p_id "P8203";
chr2	hg19_knownGene	exon	128712560	128712918	.	-	.	gene_id "XLOC_008545"; transcript_id "5_00020287"; exon_number "6"; gene_name "uc002tpn.2"; oId "uc002tpn.2"; nearest_ref "uc002tpn.2"; class_code "="; tss_id "TSS8087"; p_id "P8203";
chr2	hg19_knownGene	exon	128744359	128744533	.	-	.	gene_id "XLOC_008545"; transcript_id "5_00020287"; exon_number "7"; gene_name "uc002tpn.2"; oId "uc002tpn.2"; nearest_ref "uc002tpn.2"; class_code "="; tss_id "TSS8087"; p_id "P8203";
chr2	hg19_knownGene	exon	128747138	128747440	.	-	.	gene_id "XLOC_008545"; transcript_id "5_00020287"; exon_number "8"; gene_name "uc002tpn.2"; oId "uc002tpn.2"; nearest_ref "uc002tpn.2"; class_code "="; tss_id "TSS8087"; p_id "P8203";
chr2	hg19_knownGene	exon	128750761	128750882	.	-	.	gene_id "XLOC_008545"; transcript_id "5_00020287"; exon_number "9"; gene_name "uc002tpn.2"; oId "uc002tpn.2"; nearest_ref "uc002tpn.2"; class_code "="; tss_id "TSS8087"; p_id "P8203";
chr2	hg19_knownGene	exon	128753924	128754065	.	-	.	gene_id "XLOC_008545"; transcript_id "5_00020287"; exon_number "10"; gene_name "uc002tpn.2"; oId "uc002tpn.2"; nearest_ref "uc002tpn.2"; class_code "="; tss_id "TSS8087"; p_id "P8203";
chr2	hg19_knownGene	exon	128757315	128757419	.	-	.	gene_id "XLOC_008545"; transcript_id "5_00020287"; exon_number "11"; gene_name "uc002tpn.2"; oId "uc002tpn.2"; nearest_ref "uc002tpn.2"; class_code "="; tss_id "TSS8087"; p_id "P8203";
chr2	hg19_knownGene	exon	128757630	128757720	.	-	.	gene_id "XLOC_008545"; transcript_id "5_00020287"; exon_number "12"; gene_name "uc002tpn.2"; oId "uc002tpn.2"; nearest_ref "uc002tpn.2"; class_code "="; tss_id "TSS8087"; p_id "P8203";
chr2	hg19_knownGene	exon	128757881	128758028	.	-	.	gene_id "XLOC_008545"; transcript_id "5_00020287"; exon_number "13"; gene_name "uc002tpn.2"; oId "uc002tpn.2"; nearest_ref "uc002tpn.2"; class_code "="; tss_id "TSS8087"; p_id "P8203";
chr2	hg19_knownGene	exon	128767843	128767967	.	-	.	gene_id "XLOC_008545"; transcript_id "5_00020287"; exon_number "14"; gene_name "uc002tpn.2"; oId "uc002tpn.2"; nearest_ref "uc002tpn.2"; class_code "="; tss_id "TSS8087"; p_id "P8203";
chr2	hg19_knownGene	exon	128770604	128770728	.	-	.	gene_id "XLOC_008545"; transcript_id "5_00020287"; exon_number "15"; gene_name "uc002tpn.2"; oId "uc002tpn.2"; nearest_ref "uc002tpn.2"; class_code "="; tss_id "TSS8087"; p_id "P8203";
chr2	hg19_knownGene	exon	128698791	128699738	.	-	.	gene_id "XLOC_008545"; transcript_id "5_00020288"; exon_number "1"; gene_name "uc002tpo.2"; oId "uc002tpo.2"; nearest_ref "uc002tpo.2"; class_code "="; tss_id "TSS8088"; p_id "P8202";
chr2	hg19_knownGene	exon	128699998	128700111	.	-	.	gene_id "XLOC_008545"; transcript_id "5_00020288"; exon_number "2"; gene_name "uc002tpo.2"; oId "uc002tpo.2"; nearest_ref "uc002tpo.2"; class_code "="; tss_id "TSS8088"; p_id "P8202";
chr2	hg19_knownGene	exon	128703030	128703133	.	-	.	gene_id "XLOC_008545"; transcript_id "5_00020288"; exon_number "3"; gene_name "uc002tpo.2"; oId "uc002tpo.2"; nearest_ref "uc002tpo.2"; class_code "="; tss_id "TSS8088"; p_id "P8202";
chr2	hg19_knownGene	exon	128707443	128707568	.	-	.	gene_id "XLOC_008545"; transcript_id "5_00020288"; exon_number "4"; gene_name "uc002tpo.2"; oId "uc002tpo.2"; nearest_ref "uc002tpo.2"; class_code "="; tss_id "TSS8088"; p_id "P8202";
chr2	hg19_knownGene	exon	128707734	128707982	.	-	.	gene_id "XLOC_008545"; transcript_id "5_00020288"; exon_number "5"; gene_name "uc002tpo.2"; oId "uc002tpo.2"; nearest_ref "uc002tpo.2"; class_code "="; tss_id "TSS8088"; p_id "P8202";
chr2	hg19_knownGene	exon	128712560	128712918	.	-	.	gene_id "XLOC_008545"; transcript_id "5_00020288"; exon_number "6"; gene_name "uc002tpo.2"; oId "uc002tpo.2"; nearest_ref "uc002tpo.2"; class_code "="; tss_id "TSS8088"; p_id "P8202";
chr2	hg19_knownGene	exon	128735559	128735663	.	-	.	gene_id "XLOC_008545"; transcript_id "5_00020288"; exon_number "7"; gene_name "uc002tpo.2"; oId "uc002tpo.2"; nearest_ref "uc002tpo.2"; class_code "="; tss_id "TSS8088"; p_id "P8202";
chr2	hg19_knownGene	exon	128744359	128744536	.	-	.	gene_id "XLOC_008545"; transcript_id "5_00020288"; exon_number "8"; gene_name "uc002tpo.2"; oId "uc002tpo.2"; nearest_ref "uc002tpo.2"; class_code "="; tss_id "TSS8088"; p_id "P8202";
chr2	hg19_knownGene	exon	128747138	128747440	.	-	.	gene_id "XLOC_008545"; transcript_id "5_00020288"; exon_number "9"; gene_name "uc002tpo.2"; oId "uc002tpo.2"; nearest_ref "uc002tpo.2"; class_code "="; tss_id "TSS8088"; p_id "P8202";
chr2	hg19_knownGene	exon	128750761	128750882	.	-	.	gene_id "XLOC_008545"; transcript_id "5_00020288"; exon_number "10"; gene_name "uc002tpo.2"; oId "uc002tpo.2"; nearest_ref "uc002tpo.2"; class_code "="; tss_id "TSS8088"; p_id "P8202";
chr2	hg19_knownGene	exon	128753924	128754065	.	-	.	gene_id "XLOC_008545"; transcript_id "5_00020288"; exon_number "11"; gene_name "uc002tpo.2"; oId "uc002tpo.2"; nearest_ref "uc002tpo.2"; class_code "="; tss_id "TSS8088"; p_id "P8202";
chr2	hg19_knownGene	exon	128757315	128757419	.	-	.	gene_id "XLOC_008545"; transcript_id "5_00020288"; exon_number "12"; gene_name "uc002tpo.2"; oId "uc002tpo.2"; nearest_ref "uc002tpo.2"; class_code "="; tss_id "TSS8088"; p_id "P8202";
chr2	hg19_knownGene	exon	128757630	128757720	.	-	.	gene_id "XLOC_008545"; transcript_id "5_00020288"; exon_number "13"; gene_name "uc002tpo.2"; oId "uc002tpo.2"; nearest_ref "uc002tpo.2"; class_code "="; tss_id "TSS8088"; p_id "P8202";
chr2	hg19_knownGene	exon	128757881	128758028	.	-	.	gene_id "XLOC_008545"; transcript_id "5_00020288"; exon_number "14"; gene_name "uc002tpo.2"; oId "uc002tpo.2"; nearest_ref "uc002tpo.2"; class_code "="; tss_id "TSS8088"; p_id "P8202";
chr2	hg19_knownGene	exon	128767843	128767967	.	-	.	gene_id "XLOC_008545"; transcript_id "5_00020288"; exon_number "15"; gene_name "uc002tpo.2"; oId "uc002tpo.2"; nearest_ref "uc002tpo.2"; class_code "="; tss_id "TSS8088"; p_id "P8202";
chr2	hg19_knownGene	exon	128770600	128770728	.	-	.	gene_id "XLOC_008545"; transcript_id "5_00020288"; exon_number "16"; gene_name "uc002tpo.2"; oId "uc002tpo.2"; nearest_ref "uc002tpo.2"; class_code "="; tss_id "TSS8088"; p_id "P8202";
chr2	hg19_knownGene	exon	128772377	128772488	.	-	.	gene_id "XLOC_008545"; transcript_id "5_00020288"; exon_number "17"; gene_name "uc002tpo.2"; oId "uc002tpo.2"; nearest_ref "uc002tpo.2"; class_code "="; tss_id "TSS8088"; p_id "P8202";
chr2	hg19_knownGene	exon	128698791	128699738	.	-	.	gene_id "XLOC_008545"; transcript_id "5_00020290"; exon_number "1"; gene_name "uc010fmd.2"; oId "uc010fmd.2"; nearest_ref "uc010fmd.2"; class_code "="; tss_id "TSS8089"; p_id "P8201";
chr2	hg19_knownGene	exon	128699998	128700111	.	-	.	gene_id "XLOC_008545"; transcript_id "5_00020290"; exon_number "2"; gene_name "uc010fmd.2"; oId "uc010fmd.2"; nearest_ref "uc010fmd.2"; class_code "="; tss_id "TSS8089"; p_id "P8201";
chr2	hg19_knownGene	exon	128703030	128703133	.	-	.	gene_id "XLOC_008545"; transcript_id "5_00020290"; exon_number "3"; gene_name "uc010fmd.2"; oId "uc010fmd.2"; nearest_ref "uc010fmd.2"; class_code "="; tss_id "TSS8089"; p_id "P8201";
chr2	hg19_knownGene	exon	128707443	128707568	.	-	.	gene_id "XLOC_008545"; transcript_id "5_00020290"; exon_number "4"; gene_name "uc010fmd.2"; oId "uc010fmd.2"; nearest_ref "uc010fmd.2"; class_code "="; tss_id "TSS8089"; p_id "P8201";
chr2	hg19_knownGene	exon	128707734	128707982	.	-	.	gene_id "XLOC_008545"; transcript_id "5_00020290"; exon_number "5"; gene_name "uc010fmd.2"; oId "uc010fmd.2"; nearest_ref "uc010fmd.2"; class_code "="; tss_id "TSS8089"; p_id "P8201";
chr2	hg19_knownGene	exon	128712560	128712918	.	-	.	gene_id "XLOC_008545"; transcript_id "5_00020290"; exon_number "6"; gene_name "uc010fmd.2"; oId "uc010fmd.2"; nearest_ref "uc010fmd.2"; class_code "="; tss_id "TSS8089"; p_id "P8201";
chr2	hg19_knownGene	exon	128735559	128735663	.	-	.	gene_id "XLOC_008545"; transcript_id "5_00020290"; exon_number "7"; gene_name "uc010fmd.2"; oId "uc010fmd.2"; nearest_ref "uc010fmd.2"; class_code "="; tss_id "TSS8089"; p_id "P8201";
chr2	hg19_knownGene	exon	128744359	128744536	.	-	.	gene_id "XLOC_008545"; transcript_id "5_00020290"; exon_number "8"; gene_name "uc010fmd.2"; oId "uc010fmd.2"; nearest_ref "uc010fmd.2"; class_code "="; tss_id "TSS8089"; p_id "P8201";
chr2	hg19_knownGene	exon	128747138	128747440	.	-	.	gene_id "XLOC_008545"; transcript_id "5_00020290"; exon_number "9"; gene_name "uc010fmd.2"; oId "uc010fmd.2"; nearest_ref "uc010fmd.2"; class_code "="; tss_id "TSS8089"; p_id "P8201";
chr2	hg19_knownGene	exon	128750761	128750882	.	-	.	gene_id "XLOC_008545"; transcript_id "5_00020290"; exon_number "10"; gene_name "uc010fmd.2"; oId "uc010fmd.2"; nearest_ref "uc010fmd.2"; class_code "="; tss_id "TSS8089"; p_id "P8201";
chr2	hg19_knownGene	exon	128753924	128754065	.	-	.	gene_id "XLOC_008545"; transcript_id "5_00020290"; exon_number "11"; gene_name "uc010fmd.2"; oId "uc010fmd.2"; nearest_ref "uc010fmd.2"; class_code "="; tss_id "TSS8089"; p_id "P8201";
chr2	hg19_knownGene	exon	128757315	128757419	.	-	.	gene_id "XLOC_008545"; transcript_id "5_00020290"; exon_number "12"; gene_name "uc010fmd.2"; oId "uc010fmd.2"; nearest_ref "uc010fmd.2"; class_code "="; tss_id "TSS8089"; p_id "P8201";
chr2	hg19_knownGene	exon	128757630	128757720	.	-	.	gene_id "XLOC_008545"; transcript_id "5_00020290"; exon_number "13"; gene_name "uc010fmd.2"; oId "uc010fmd.2"; nearest_ref "uc010fmd.2"; class_code "="; tss_id "TSS8089"; p_id "P8201";
chr2	hg19_knownGene	exon	128757881	128758028	.	-	.	gene_id "XLOC_008545"; transcript_id "5_00020290"; exon_number "14"; gene_name "uc010fmd.2"; oId "uc010fmd.2"; nearest_ref "uc010fmd.2"; class_code "="; tss_id "TSS8089"; p_id "P8201";
chr2	hg19_knownGene	exon	128767843	128767967	.	-	.	gene_id "XLOC_008545"; transcript_id "5_00020290"; exon_number "15"; gene_name "uc010fmd.2"; oId "uc010fmd.2"; nearest_ref "uc010fmd.2"; class_code "="; tss_id "TSS8089"; p_id "P8201";
chr2	hg19_knownGene	exon	128770604	128770728	.	-	.	gene_id "XLOC_008545"; transcript_id "5_00020290"; exon_number "16"; gene_name "uc010fmd.2"; oId "uc010fmd.2"; nearest_ref "uc010fmd.2"; class_code "="; tss_id "TSS8089"; p_id "P8201";
chr2	hg19_knownGene	exon	128772377	128772488	.	-	.	gene_id "XLOC_008545"; transcript_id "5_00020290"; exon_number "17"; gene_name "uc010fmd.2"; oId "uc010fmd.2"; nearest_ref "uc010fmd.2"; class_code "="; tss_id "TSS8089"; p_id "P8201";
chr2	hg19_knownGene	exon	128773963	128774121	.	-	.	gene_id "XLOC_008545"; transcript_id "5_00020290"; exon_number "18"; gene_name "uc010fmd.2"; oId "uc010fmd.2"; nearest_ref "uc010fmd.2"; class_code "="; tss_id "TSS8089"; p_id "P8201";
chr2	hg19_knownGene	exon	128775254	128775489	.	-	.	gene_id "XLOC_008545"; transcript_id "5_00020290"; exon_number "19"; gene_name "uc010fmd.2"; oId "uc010fmd.2"; nearest_ref "uc010fmd.2"; class_code "="; tss_id "TSS8089"; p_id "P8201";
chr2	hg19_knownGene	exon	128783755	128783872	.	-	.	gene_id "XLOC_008545"; transcript_id "5_00020290"; exon_number "20"; gene_name "uc010fmd.2"; oId "uc010fmd.2"; nearest_ref "uc010fmd.2"; class_code "="; tss_id "TSS8089"; p_id "P8201";
chr2	hg19_knownGene	exon	128784666	128784869	.	-	.	gene_id "XLOC_008545"; transcript_id "5_00020290"; exon_number "21"; gene_name "uc010fmd.2"; oId "uc010fmd.2"; nearest_ref "uc010fmd.2"; class_code "="; tss_id "TSS8089"; p_id "P8201";
chr2	hg19_knownGene	exon	128698791	128699738	.	-	.	gene_id "XLOC_008545"; transcript_id "5_00020289"; exon_number "1"; gene_name "uc002tpp.2"; oId "uc002tpp.2"; nearest_ref "uc002tpp.2"; class_code "="; tss_id "TSS8089"; p_id "P8200";
chr2	hg19_knownGene	exon	128699998	128700111	.	-	.	gene_id "XLOC_008545"; transcript_id "5_00020289"; exon_number "2"; gene_name "uc002tpp.2"; oId "uc002tpp.2"; nearest_ref "uc002tpp.2"; class_code "="; tss_id "TSS8089"; p_id "P8200";
chr2	hg19_knownGene	exon	128703030	128703133	.	-	.	gene_id "XLOC_008545"; transcript_id "5_00020289"; exon_number "3"; gene_name "uc002tpp.2"; oId "uc002tpp.2"; nearest_ref "uc002tpp.2"; class_code "="; tss_id "TSS8089"; p_id "P8200";
chr2	hg19_knownGene	exon	128707443	128707568	.	-	.	gene_id "XLOC_008545"; transcript_id "5_00020289"; exon_number "4"; gene_name "uc002tpp.2"; oId "uc002tpp.2"; nearest_ref "uc002tpp.2"; class_code "="; tss_id "TSS8089"; p_id "P8200";
chr2	hg19_knownGene	exon	128707734	128707982	.	-	.	gene_id "XLOC_008545"; transcript_id "5_00020289"; exon_number "5"; gene_name "uc002tpp.2"; oId "uc002tpp.2"; nearest_ref "uc002tpp.2"; class_code "="; tss_id "TSS8089"; p_id "P8200";
chr2	hg19_knownGene	exon	128712560	128712918	.	-	.	gene_id "XLOC_008545"; transcript_id "5_00020289"; exon_number "6"; gene_name "uc002tpp.2"; oId "uc002tpp.2"; nearest_ref "uc002tpp.2"; class_code "="; tss_id "TSS8089"; p_id "P8200";
chr2	hg19_knownGene	exon	128744359	128744536	.	-	.	gene_id "XLOC_008545"; transcript_id "5_00020289"; exon_number "7"; gene_name "uc002tpp.2"; oId "uc002tpp.2"; nearest_ref "uc002tpp.2"; class_code "="; tss_id "TSS8089"; p_id "P8200";
chr2	hg19_knownGene	exon	128747138	128747440	.	-	.	gene_id "XLOC_008545"; transcript_id "5_00020289"; exon_number "8"; gene_name "uc002tpp.2"; oId "uc002tpp.2"; nearest_ref "uc002tpp.2"; class_code "="; tss_id "TSS8089"; p_id "P8200";
chr2	hg19_knownGene	exon	128750761	128750882	.	-	.	gene_id "XLOC_008545"; transcript_id "5_00020289"; exon_number "9"; gene_name "uc002tpp.2"; oId "uc002tpp.2"; nearest_ref "uc002tpp.2"; class_code "="; tss_id "TSS8089"; p_id "P8200";
chr2	hg19_knownGene	exon	128753924	128754065	.	-	.	gene_id "XLOC_008545"; transcript_id "5_00020289"; exon_number "10"; gene_name "uc002tpp.2"; oId "uc002tpp.2"; nearest_ref "uc002tpp.2"; class_code "="; tss_id "TSS8089"; p_id "P8200";
chr2	hg19_knownGene	exon	128757315	128757419	.	-	.	gene_id "XLOC_008545"; transcript_id "5_00020289"; exon_number "11"; gene_name "uc002tpp.2"; oId "uc002tpp.2"; nearest_ref "uc002tpp.2"; class_code "="; tss_id "TSS8089"; p_id "P8200";
chr2	hg19_knownGene	exon	128757630	128757720	.	-	.	gene_id "XLOC_008545"; transcript_id "5_00020289"; exon_number "12"; gene_name "uc002tpp.2"; oId "uc002tpp.2"; nearest_ref "uc002tpp.2"; class_code "="; tss_id "TSS8089"; p_id "P8200";
chr2	hg19_knownGene	exon	128757881	128758028	.	-	.	gene_id "XLOC_008545"; transcript_id "5_00020289"; exon_number "13"; gene_name "uc002tpp.2"; oId "uc002tpp.2"; nearest_ref "uc002tpp.2"; class_code "="; tss_id "TSS8089"; p_id "P8200";
chr2	hg19_knownGene	exon	128767843	128767967	.	-	.	gene_id "XLOC_008545"; transcript_id "5_00020289"; exon_number "14"; gene_name "uc002tpp.2"; oId "uc002tpp.2"; nearest_ref "uc002tpp.2"; class_code "="; tss_id "TSS8089"; p_id "P8200";
chr2	hg19_knownGene	exon	128770604	128770728	.	-	.	gene_id "XLOC_008545"; transcript_id "5_00020289"; exon_number "15"; gene_name "uc002tpp.2"; oId "uc002tpp.2"; nearest_ref "uc002tpp.2"; class_code "="; tss_id "TSS8089"; p_id "P8200";
chr2	hg19_knownGene	exon	128772377	128772488	.	-	.	gene_id "XLOC_008545"; transcript_id "5_00020289"; exon_number "16"; gene_name "uc002tpp.2"; oId "uc002tpp.2"; nearest_ref "uc002tpp.2"; class_code "="; tss_id "TSS8089"; p_id "P8200";
chr2	hg19_knownGene	exon	128773963	128774121	.	-	.	gene_id "XLOC_008545"; transcript_id "5_00020289"; exon_number "17"; gene_name "uc002tpp.2"; oId "uc002tpp.2"; nearest_ref "uc002tpp.2"; class_code "="; tss_id "TSS8089"; p_id "P8200";
chr2	hg19_knownGene	exon	128775254	128775489	.	-	.	gene_id "XLOC_008545"; transcript_id "5_00020289"; exon_number "18"; gene_name "uc002tpp.2"; oId "uc002tpp.2"; nearest_ref "uc002tpp.2"; class_code "="; tss_id "TSS8089"; p_id "P8200";
chr2	hg19_knownGene	exon	128783755	128783872	.	-	.	gene_id "XLOC_008545"; transcript_id "5_00020289"; exon_number "19"; gene_name "uc002tpp.2"; oId "uc002tpp.2"; nearest_ref "uc002tpp.2"; class_code "="; tss_id "TSS8089"; p_id "P8200";
chr2	hg19_knownGene	exon	128784666	128784869	.	-	.	gene_id "XLOC_008545"; transcript_id "5_00020289"; exon_number "20"; gene_name "uc002tpp.2"; oId "uc002tpp.2"; nearest_ref "uc002tpp.2"; class_code "="; tss_id "TSS8089"; p_id "P8200";
chr2	Cufflinks	exon	128698791	128699738	.	-	.	gene_id "XLOC_008545"; transcript_id "5_00020292"; exon_number "1"; gene_name "uc002tpq.1"; oId "SC3.11767.6"; nearest_ref "uc002tpq.1"; class_code "j"; tss_id "TSS8090";
chr2	Cufflinks	exon	128699998	128700111	.	-	.	gene_id "XLOC_008545"; transcript_id "5_00020292"; exon_number "2"; gene_name "uc002tpq.1"; oId "SC3.11767.6"; nearest_ref "uc002tpq.1"; class_code "j"; tss_id "TSS8090";
chr2	Cufflinks	exon	128703030	128703133	.	-	.	gene_id "XLOC_008545"; transcript_id "5_00020292"; exon_number "3"; gene_name "uc002tpq.1"; oId "SC3.11767.6"; nearest_ref "uc002tpq.1"; class_code "j"; tss_id "TSS8090";
chr2	Cufflinks	exon	128707443	128707568	.	-	.	gene_id "XLOC_008545"; transcript_id "5_00020292"; exon_number "4"; gene_name "uc002tpq.1"; oId "SC3.11767.6"; nearest_ref "uc002tpq.1"; class_code "j"; tss_id "TSS8090";
chr2	Cufflinks	exon	128707734	128707982	.	-	.	gene_id "XLOC_008545"; transcript_id "5_00020292"; exon_number "5"; gene_name "uc002tpq.1"; oId "SC3.11767.6"; nearest_ref "uc002tpq.1"; class_code "j"; tss_id "TSS8090";
chr2	Cufflinks	exon	128712560	128712918	.	-	.	gene_id "XLOC_008545"; transcript_id "5_00020292"; exon_number "6"; gene_name "uc002tpq.1"; oId "SC3.11767.6"; nearest_ref "uc002tpq.1"; class_code "j"; tss_id "TSS8090";
chr2	Cufflinks	exon	128735559	128735663	.	-	.	gene_id "XLOC_008545"; transcript_id "5_00020292"; exon_number "7"; gene_name "uc002tpq.1"; oId "SC3.11767.6"; nearest_ref "uc002tpq.1"; class_code "j"; tss_id "TSS8090";
chr2	Cufflinks	exon	128744359	128744536	.	-	.	gene_id "XLOC_008545"; transcript_id "5_00020292"; exon_number "8"; gene_name "uc002tpq.1"; oId "SC3.11767.6"; nearest_ref "uc002tpq.1"; class_code "j"; tss_id "TSS8090";
chr2	Cufflinks	exon	128747138	128747440	.	-	.	gene_id "XLOC_008545"; transcript_id "5_00020292"; exon_number "9"; gene_name "uc002tpq.1"; oId "SC3.11767.6"; nearest_ref "uc002tpq.1"; class_code "j"; tss_id "TSS8090";
chr2	Cufflinks	exon	128750761	128750882	.	-	.	gene_id "XLOC_008545"; transcript_id "5_00020292"; exon_number "10"; gene_name "uc002tpq.1"; oId "SC3.11767.6"; nearest_ref "uc002tpq.1"; class_code "j"; tss_id "TSS8090";
chr2	Cufflinks	exon	128753924	128754065	.	-	.	gene_id "XLOC_008545"; transcript_id "5_00020292"; exon_number "11"; gene_name "uc002tpq.1"; oId "SC3.11767.6"; nearest_ref "uc002tpq.1"; class_code "j"; tss_id "TSS8090";
chr2	Cufflinks	exon	128757315	128757419	.	-	.	gene_id "XLOC_008545"; transcript_id "5_00020292"; exon_number "12"; gene_name "uc002tpq.1"; oId "SC3.11767.6"; nearest_ref "uc002tpq.1"; class_code "j"; tss_id "TSS8090";
chr2	Cufflinks	exon	128757630	128757720	.	-	.	gene_id "XLOC_008545"; transcript_id "5_00020292"; exon_number "13"; gene_name "uc002tpq.1"; oId "SC3.11767.6"; nearest_ref "uc002tpq.1"; class_code "j"; tss_id "TSS8090";
chr2	Cufflinks	exon	128757881	128758025	.	-	.	gene_id "XLOC_008545"; transcript_id "5_00020292"; exon_number "14"; gene_name "uc002tpq.1"; oId "SC3.11767.6"; nearest_ref "uc002tpq.1"; class_code "j"; tss_id "TSS8090";
chr2	Cufflinks	exon	128767843	128767967	.	-	.	gene_id "XLOC_008545"; transcript_id "5_00020292"; exon_number "15"; gene_name "uc002tpq.1"; oId "SC3.11767.6"; nearest_ref "uc002tpq.1"; class_code "j"; tss_id "TSS8090";
chr2	Cufflinks	exon	128770604	128770728	.	-	.	gene_id "XLOC_008545"; transcript_id "5_00020292"; exon_number "16"; gene_name "uc002tpq.1"; oId "SC3.11767.6"; nearest_ref "uc002tpq.1"; class_code "j"; tss_id "TSS8090";
chr2	Cufflinks	exon	128772377	128772488	.	-	.	gene_id "XLOC_008545"; transcript_id "5_00020292"; exon_number "17"; gene_name "uc002tpq.1"; oId "SC3.11767.6"; nearest_ref "uc002tpq.1"; class_code "j"; tss_id "TSS8090";
chr2	Cufflinks	exon	128773963	128774121	.	-	.	gene_id "XLOC_008545"; transcript_id "5_00020292"; exon_number "18"; gene_name "uc002tpq.1"; oId "SC3.11767.6"; nearest_ref "uc002tpq.1"; class_code "j"; tss_id "TSS8090";
chr2	Cufflinks	exon	128775254	128775489	.	-	.	gene_id "XLOC_008545"; transcript_id "5_00020292"; exon_number "19"; gene_name "uc002tpq.1"; oId "SC3.11767.6"; nearest_ref "uc002tpq.1"; class_code "j"; tss_id "TSS8090";
chr2	Cufflinks	exon	128783755	128783872	.	-	.	gene_id "XLOC_008545"; transcript_id "5_00020292"; exon_number "20"; gene_name "uc002tpq.1"; oId "SC3.11767.6"; nearest_ref "uc002tpq.1"; class_code "j"; tss_id "TSS8090";
chr2	Cufflinks	exon	128785514	128785643	.	-	.	gene_id "XLOC_008545"; transcript_id "5_00020292"; exon_number "21"; gene_name "uc002tpq.1"; oId "SC3.11767.6"; nearest_ref "uc002tpq.1"; class_code "j"; tss_id "TSS8090";
chr2	Cufflinks	exon	128698791	128699738	.	-	.	gene_id "XLOC_008545"; transcript_id "5_00020291"; exon_number "1"; gene_name "uc002tpq.1"; oId "upf3.12373.2"; nearest_ref "uc002tpq.1"; class_code "j"; tss_id "TSS8090";
chr2	Cufflinks	exon	128699998	128700111	.	-	.	gene_id "XLOC_008545"; transcript_id "5_00020291"; exon_number "2"; gene_name "uc002tpq.1"; oId "upf3.12373.2"; nearest_ref "uc002tpq.1"; class_code "j"; tss_id "TSS8090";
chr2	Cufflinks	exon	128703030	128703133	.	-	.	gene_id "XLOC_008545"; transcript_id "5_00020291"; exon_number "3"; gene_name "uc002tpq.1"; oId "upf3.12373.2"; nearest_ref "uc002tpq.1"; class_code "j"; tss_id "TSS8090";
chr2	Cufflinks	exon	128707443	128707568	.	-	.	gene_id "XLOC_008545"; transcript_id "5_00020291"; exon_number "4"; gene_name "uc002tpq.1"; oId "upf3.12373.2"; nearest_ref "uc002tpq.1"; class_code "j"; tss_id "TSS8090";
chr2	Cufflinks	exon	128707734	128707982	.	-	.	gene_id "XLOC_008545"; transcript_id "5_00020291"; exon_number "5"; gene_name "uc002tpq.1"; oId "upf3.12373.2"; nearest_ref "uc002tpq.1"; class_code "j"; tss_id "TSS8090";
chr2	Cufflinks	exon	128712560	128712918	.	-	.	gene_id "XLOC_008545"; transcript_id "5_00020291"; exon_number "6"; gene_name "uc002tpq.1"; oId "upf3.12373.2"; nearest_ref "uc002tpq.1"; class_code "j"; tss_id "TSS8090";
chr2	Cufflinks	exon	128735559	128735663	.	-	.	gene_id "XLOC_008545"; transcript_id "5_00020291"; exon_number "7"; gene_name "uc002tpq.1"; oId "upf3.12373.2"; nearest_ref "uc002tpq.1"; class_code "j"; tss_id "TSS8090";
chr2	Cufflinks	exon	128744359	128744536	.	-	.	gene_id "XLOC_008545"; transcript_id "5_00020291"; exon_number "8"; gene_name "uc002tpq.1"; oId "upf3.12373.2"; nearest_ref "uc002tpq.1"; class_code "j"; tss_id "TSS8090";
chr2	Cufflinks	exon	128747138	128747440	.	-	.	gene_id "XLOC_008545"; transcript_id "5_00020291"; exon_number "9"; gene_name "uc002tpq.1"; oId "upf3.12373.2"; nearest_ref "uc002tpq.1"; class_code "j"; tss_id "TSS8090";
chr2	Cufflinks	exon	128750761	128750882	.	-	.	gene_id "XLOC_008545"; transcript_id "5_00020291"; exon_number "10"; gene_name "uc002tpq.1"; oId "upf3.12373.2"; nearest_ref "uc002tpq.1"; class_code "j"; tss_id "TSS8090";
chr2	Cufflinks	exon	128753924	128754065	.	-	.	gene_id "XLOC_008545"; transcript_id "5_00020291"; exon_number "11"; gene_name "uc002tpq.1"; oId "upf3.12373.2"; nearest_ref "uc002tpq.1"; class_code "j"; tss_id "TSS8090";
chr2	Cufflinks	exon	128757315	128757419	.	-	.	gene_id "XLOC_008545"; transcript_id "5_00020291"; exon_number "12"; gene_name "uc002tpq.1"; oId "upf3.12373.2"; nearest_ref "uc002tpq.1"; class_code "j"; tss_id "TSS8090";
chr2	Cufflinks	exon	128757630	128757720	.	-	.	gene_id "XLOC_008545"; transcript_id "5_00020291"; exon_number "13"; gene_name "uc002tpq.1"; oId "upf3.12373.2"; nearest_ref "uc002tpq.1"; class_code "j"; tss_id "TSS8090";
chr2	Cufflinks	exon	128757881	128758028	.	-	.	gene_id "XLOC_008545"; transcript_id "5_00020291"; exon_number "14"; gene_name "uc002tpq.1"; oId "upf3.12373.2"; nearest_ref "uc002tpq.1"; class_code "j"; tss_id "TSS8090";
chr2	Cufflinks	exon	128767843	128767967	.	-	.	gene_id "XLOC_008545"; transcript_id "5_00020291"; exon_number "15"; gene_name "uc002tpq.1"; oId "upf3.12373.2"; nearest_ref "uc002tpq.1"; class_code "j"; tss_id "TSS8090";
chr2	Cufflinks	exon	128770604	128770728	.	-	.	gene_id "XLOC_008545"; transcript_id "5_00020291"; exon_number "16"; gene_name "uc002tpq.1"; oId "upf3.12373.2"; nearest_ref "uc002tpq.1"; class_code "j"; tss_id "TSS8090";
chr2	Cufflinks	exon	128772377	128772488	.	-	.	gene_id "XLOC_008545"; transcript_id "5_00020291"; exon_number "17"; gene_name "uc002tpq.1"; oId "upf3.12373.2"; nearest_ref "uc002tpq.1"; class_code "j"; tss_id "TSS8090";
chr2	Cufflinks	exon	128773963	128774121	.	-	.	gene_id "XLOC_008545"; transcript_id "5_00020291"; exon_number "18"; gene_name "uc002tpq.1"; oId "upf3.12373.2"; nearest_ref "uc002tpq.1"; class_code "j"; tss_id "TSS8090";
chr2	Cufflinks	exon	128775254	128775489	.	-	.	gene_id "XLOC_008545"; transcript_id "5_00020291"; exon_number "19"; gene_name "uc002tpq.1"; oId "upf3.12373.2"; nearest_ref "uc002tpq.1"; class_code "j"; tss_id "TSS8090";
chr2	Cufflinks	exon	128783755	128783872	.	-	.	gene_id "XLOC_008545"; transcript_id "5_00020291"; exon_number "20"; gene_name "uc002tpq.1"; oId "upf3.12373.2"; nearest_ref "uc002tpq.1"; class_code "j"; tss_id "TSS8090";
chr2	Cufflinks	exon	128785514	128785660	.	-	.	gene_id "XLOC_008545"; transcript_id "5_00020291"; exon_number "21"; gene_name "uc002tpq.1"; oId "upf3.12373.2"; nearest_ref "uc002tpq.1"; class_code "j"; tss_id "TSS8090";
chr2	Cufflinks	exon	128846682	128846923	.	-	.	gene_id "XLOC_008546"; transcript_id "5_00020293"; exon_number "1"; oId "SC3.11753.1"; class_code ".";
chr2	Cufflinks	exon	129007707	129007887	.	-	.	gene_id "XLOC_008547"; transcript_id "5_00022942"; exon_number "1"; oId "SC4.18189.1"; class_code "u";
chr2	Cufflinks	exon	129021386	129021915	.	-	.	gene_id "XLOC_008548"; transcript_id "5_00022943"; exon_number "1"; gene_name "uc002tpt.3"; oId "SC4.18191.1"; nearest_ref "uc002tpt.3"; class_code "p";
chr2	hg19_knownGene	exon	129023055	129026444	.	-	.	gene_id "XLOC_008549"; transcript_id "5_00020294"; exon_number "1"; gene_name "uc002tpt.3"; oId "uc002tpt.3"; nearest_ref "uc002tpt.3"; class_code "="; tss_id "TSS8091"; p_id "P8205";
chr2	hg19_knownGene	exon	129075611	129076171	.	-	.	gene_id "XLOC_008549"; transcript_id "5_00020294"; exon_number "2"; gene_name "uc002tpt.3"; oId "uc002tpt.3"; nearest_ref "uc002tpt.3"; class_code "="; tss_id "TSS8091"; p_id "P8205";
chr2	hg19_knownGene	exon	129999746	130001223	.	-	.	gene_id "XLOC_008550"; transcript_id "5_00020295"; exon_number "1"; gene_name "uc002tpv.1"; oId "uc002tpv.1"; nearest_ref "uc002tpv.1"; class_code "="; tss_id "TSS8094";
chr2	hg19_knownGene	exon	130001716	130001922	.	-	.	gene_id "XLOC_008550"; transcript_id "5_00020295"; exon_number "2"; gene_name "uc002tpv.1"; oId "uc002tpv.1"; nearest_ref "uc002tpv.1"; class_code "="; tss_id "TSS8094";
chr2	hg19_knownGene	exon	130002726	130002802	.	-	.	gene_id "XLOC_008550"; transcript_id "5_00020295"; exon_number "3"; gene_name "uc002tpv.1"; oId "uc002tpv.1"; nearest_ref "uc002tpv.1"; class_code "="; tss_id "TSS8094";
chr2	hg19_knownGene	exon	130007439	130007647	.	-	.	gene_id "XLOC_008550"; transcript_id "5_00020295"; exon_number "4"; gene_name "uc002tpv.1"; oId "uc002tpv.1"; nearest_ref "uc002tpv.1"; class_code "="; tss_id "TSS8094";
chr2	hg19_knownGene	exon	130031180	130031421	.	-	.	gene_id "XLOC_008550"; transcript_id "5_00020295"; exon_number "5"; gene_name "uc002tpv.1"; oId "uc002tpv.1"; nearest_ref "uc002tpv.1"; class_code "="; tss_id "TSS8094";
chr2	hg19_knownGene	exon	130680435	130680572	.	-	.	gene_id "XLOC_008551"; transcript_id "5_00020296"; exon_number "1"; gene_name "uc010yzp.1"; oId "uc010yzp.1"; nearest_ref "uc010yzp.1"; class_code "="; tss_id "TSS8095";
chr2	hg19_knownGene	exon	130681131	130681254	.	-	.	gene_id "XLOC_008551"; transcript_id "5_00020296"; exon_number "2"; gene_name "uc010yzp.1"; oId "uc010yzp.1"; nearest_ref "uc010yzp.1"; class_code "="; tss_id "TSS8095";
chr2	hg19_knownGene	exon	130691752	130691890	.	-	.	gene_id "XLOC_008551"; transcript_id "5_00020296"; exon_number "3"; gene_name "uc010yzp.1"; oId "uc010yzp.1"; nearest_ref "uc010yzp.1"; class_code "="; tss_id "TSS8095";
chr2	hg19_knownGene	exon	130724165	130725951	.	-	.	gene_id "XLOC_008552"; transcript_id "5_00020297"; exon_number "1"; gene_name "uc002tpw.1"; oId "uc002tpw.1"; nearest_ref "uc002tpw.1"; class_code "="; tss_id "TSS8096";
chr2	hg19_knownGene	exon	130726324	130726375	.	-	.	gene_id "XLOC_008552"; transcript_id "5_00020297"; exon_number "2"; gene_name "uc002tpw.1"; oId "uc002tpw.1"; nearest_ref "uc002tpw.1"; class_code "="; tss_id "TSS8096";
chr2	hg19_knownGene	exon	130734627	130734781	.	-	.	gene_id "XLOC_008552"; transcript_id "5_00020297"; exon_number "3"; gene_name "uc002tpw.1"; oId "uc002tpw.1"; nearest_ref "uc002tpw.1"; class_code "="; tss_id "TSS8096";
chr2	hg19_knownGene	exon	130736521	130736664	.	-	.	gene_id "XLOC_008552"; transcript_id "5_00020297"; exon_number "4"; gene_name "uc002tpw.1"; oId "uc002tpw.1"; nearest_ref "uc002tpw.1"; class_code "="; tss_id "TSS8096";
chr2	hg19_knownGene	exon	130737610	130737742	.	-	.	gene_id "XLOC_008552"; transcript_id "5_00020297"; exon_number "5"; gene_name "uc002tpw.1"; oId "uc002tpw.1"; nearest_ref "uc002tpw.1"; class_code "="; tss_id "TSS8096";
chr2	hg19_knownGene	exon	130737857	130738045	.	-	.	gene_id "XLOC_008552"; transcript_id "5_00020297"; exon_number "6"; gene_name "uc002tpw.1"; oId "uc002tpw.1"; nearest_ref "uc002tpw.1"; class_code "="; tss_id "TSS8096";
chr2	hg19_knownGene	exon	130783572	130785110	.	-	.	gene_id "XLOC_008553"; transcript_id "5_00020298"; exon_number "1"; gene_name "uc002tpz.2"; oId "uc002tpz.2"; nearest_ref "uc002tpz.2"; class_code "="; tss_id "TSS8097";
chr2	hg19_knownGene	exon	130785882	130786056	.	-	.	gene_id "XLOC_008553"; transcript_id "5_00020298"; exon_number "2"; gene_name "uc002tpz.2"; oId "uc002tpz.2"; nearest_ref "uc002tpz.2"; class_code "="; tss_id "TSS8097";
chr2	hg19_knownGene	exon	130791883	130791950	.	-	.	gene_id "XLOC_008553"; transcript_id "5_00020298"; exon_number "3"; gene_name "uc002tpz.2"; oId "uc002tpz.2"; nearest_ref "uc002tpz.2"; class_code "="; tss_id "TSS8097";
chr2	hg19_knownGene	exon	130792284	130792404	.	-	.	gene_id "XLOC_008553"; transcript_id "5_00020298"; exon_number "4"; gene_name "uc002tpz.2"; oId "uc002tpz.2"; nearest_ref "uc002tpz.2"; class_code "="; tss_id "TSS8097";
chr2	hg19_knownGene	exon	130792707	130792835	.	-	.	gene_id "XLOC_008553"; transcript_id "5_00020298"; exon_number "5"; gene_name "uc002tpz.2"; oId "uc002tpz.2"; nearest_ref "uc002tpz.2"; class_code "="; tss_id "TSS8097";
chr2	hg19_knownGene	exon	130796707	130796751	.	-	.	gene_id "XLOC_008553"; transcript_id "5_00020298"; exon_number "6"; gene_name "uc002tpz.2"; oId "uc002tpz.2"; nearest_ref "uc002tpz.2"; class_code "="; tss_id "TSS8097";
chr2	hg19_knownGene	exon	130797963	130798133	.	-	.	gene_id "XLOC_008553"; transcript_id "5_00020298"; exon_number "7"; gene_name "uc002tpz.2"; oId "uc002tpz.2"; nearest_ref "uc002tpz.2"; class_code "="; tss_id "TSS8097";
chr2	hg19_knownGene	exon	130802930	130803153	.	-	.	gene_id "XLOC_008553"; transcript_id "5_00020298"; exon_number "8"; gene_name "uc002tpz.2"; oId "uc002tpz.2"; nearest_ref "uc002tpz.2"; class_code "="; tss_id "TSS8097";
chr2	hg19_knownGene	exon	130804755	130804952	.	-	.	gene_id "XLOC_008553"; transcript_id "5_00020298"; exon_number "9"; gene_name "uc002tpz.2"; oId "uc002tpz.2"; nearest_ref "uc002tpz.2"; class_code "="; tss_id "TSS8097";
chr2	hg19_knownGene	exon	130805999	130806192	.	-	.	gene_id "XLOC_008553"; transcript_id "5_00020298"; exon_number "10"; gene_name "uc002tpz.2"; oId "uc002tpz.2"; nearest_ref "uc002tpz.2"; class_code "="; tss_id "TSS8097";
chr2	hg19_knownGene	exon	130806641	130806985	.	-	.	gene_id "XLOC_008553"; transcript_id "5_00020298"; exon_number "11"; gene_name "uc002tpz.2"; oId "uc002tpz.2"; nearest_ref "uc002tpz.2"; class_code "="; tss_id "TSS8097";
chr2	hg19_knownGene	exon	130807389	130808704	.	-	.	gene_id "XLOC_008553"; transcript_id "5_00020298"; exon_number "12"; gene_name "uc002tpz.2"; oId "uc002tpz.2"; nearest_ref "uc002tpz.2"; class_code "="; tss_id "TSS8097";
chr2	hg19_knownGene	exon	130783576	130783758	.	-	.	gene_id "XLOC_008553"; transcript_id "5_00020299"; exon_number "1"; gene_name "uc002tpy.1"; oId "uc002tpy.1"; nearest_ref "uc002tpy.1"; class_code "="; tss_id "TSS8098";
chr2	hg19_knownGene	exon	130785882	130789491	.	-	.	gene_id "XLOC_008553"; transcript_id "5_00020299"; exon_number "2"; gene_name "uc002tpy.1"; oId "uc002tpy.1"; nearest_ref "uc002tpy.1"; class_code "="; tss_id "TSS8098";
chr2	hg19_knownGene	exon	130818009	130818038	.	-	.	gene_id "XLOC_008554"; transcript_id "5_00020300"; exon_number "1"; gene_name "uc010yzq.1"; oId "uc010yzq.1"; nearest_ref "uc010yzq.1"; class_code "=";
chr2	hg19_knownGene	exon	130818485	130818511	.	-	.	gene_id "XLOC_008555"; transcript_id "5_00020301"; exon_number "1"; gene_name "uc002tqc.2"; oId "uc002tqc.2"; nearest_ref "uc002tqc.2"; class_code "=";
chr2	hg19_knownGene	exon	130818545	130818584	.	-	.	gene_id "XLOC_008556"; transcript_id "5_00020302"; exon_number "1"; gene_name "uc002tqd.2"; oId "uc002tqd.2"; nearest_ref "uc002tqd.2"; class_code "=";
chr2	hg19_knownGene	exon	130819652	130819684	.	-	.	gene_id "XLOC_008557"; transcript_id "5_00020303"; exon_number "1"; gene_name "uc010yzr.1"; oId "uc010yzr.1"; nearest_ref "uc010yzr.1"; class_code "=";
chr2	hg19_knownGene	exon	130819718	130819757	.	-	.	gene_id "XLOC_008558"; transcript_id "5_00020304"; exon_number "1"; gene_name "uc002tqf.2"; oId "uc002tqf.2"; nearest_ref "uc002tqf.2"; class_code "=";
chr2	hg19_knownGene	exon	130820352	130820381	.	-	.	gene_id "XLOC_008559"; transcript_id "5_00020305"; exon_number "1"; gene_name "uc010yzt.1"; oId "uc010yzt.1"; nearest_ref "uc010yzt.1"; class_code "=";
chr2	hg19_knownGene	exon	130823455	130823481	.	-	.	gene_id "XLOC_008560"; transcript_id "5_00020306"; exon_number "1"; gene_name "uc010yzu.1"; oId "uc010yzu.1"; nearest_ref "uc010yzu.1"; class_code "=";
chr2	hg19_knownGene	exon	130831108	130833145	.	-	.	gene_id "XLOC_008561"; transcript_id "5_00020307"; exon_number "1"; gene_name "uc010fmh.2"; oId "uc010fmh.2"; nearest_ref "uc010fmh.2"; class_code "="; tss_id "TSS8099"; p_id "P8206";
chr2	hg19_knownGene	exon	130834654	130834774	.	-	.	gene_id "XLOC_008561"; transcript_id "5_00020307"; exon_number "2"; gene_name "uc010fmh.2"; oId "uc010fmh.2"; nearest_ref "uc010fmh.2"; class_code "="; tss_id "TSS8099"; p_id "P8206";
chr2	hg19_knownGene	exon	130843387	130843568	.	-	.	gene_id "XLOC_008561"; transcript_id "5_00020307"; exon_number "3"; gene_name "uc010fmh.2"; oId "uc010fmh.2"; nearest_ref "uc010fmh.2"; class_code "="; tss_id "TSS8099"; p_id "P8206";
chr2	hg19_knownGene	exon	130843916	130843960	.	-	.	gene_id "XLOC_008561"; transcript_id "5_00020307"; exon_number "4"; gene_name "uc010fmh.2"; oId "uc010fmh.2"; nearest_ref "uc010fmh.2"; class_code "="; tss_id "TSS8099"; p_id "P8206";
chr2	hg19_knownGene	exon	130845640	130845710	.	-	.	gene_id "XLOC_008561"; transcript_id "5_00020307"; exon_number "5"; gene_name "uc010fmh.2"; oId "uc010fmh.2"; nearest_ref "uc010fmh.2"; class_code "="; tss_id "TSS8099"; p_id "P8206";
chr2	hg19_knownGene	exon	130851011	130851081	.	-	.	gene_id "XLOC_008561"; transcript_id "5_00020307"; exon_number "6"; gene_name "uc010fmh.2"; oId "uc010fmh.2"; nearest_ref "uc010fmh.2"; class_code "="; tss_id "TSS8099"; p_id "P8206";
chr2	hg19_knownGene	exon	130857043	130857209	.	-	.	gene_id "XLOC_008561"; transcript_id "5_00020307"; exon_number "7"; gene_name "uc010fmh.2"; oId "uc010fmh.2"; nearest_ref "uc010fmh.2"; class_code "="; tss_id "TSS8099"; p_id "P8206";
chr2	hg19_knownGene	exon	130858249	130858293	.	-	.	gene_id "XLOC_008561"; transcript_id "5_00020307"; exon_number "8"; gene_name "uc010fmh.2"; oId "uc010fmh.2"; nearest_ref "uc010fmh.2"; class_code "="; tss_id "TSS8099"; p_id "P8206";
chr2	hg19_knownGene	exon	130859683	130859753	.	-	.	gene_id "XLOC_008561"; transcript_id "5_00020307"; exon_number "9"; gene_name "uc010fmh.2"; oId "uc010fmh.2"; nearest_ref "uc010fmh.2"; class_code "="; tss_id "TSS8099"; p_id "P8206";
chr2	hg19_knownGene	exon	130865582	130865652	.	-	.	gene_id "XLOC_008561"; transcript_id "5_00020307"; exon_number "10"; gene_name "uc010fmh.2"; oId "uc010fmh.2"; nearest_ref "uc010fmh.2"; class_code "="; tss_id "TSS8099"; p_id "P8206";
chr2	hg19_knownGene	exon	130868116	130868253	.	-	.	gene_id "XLOC_008561"; transcript_id "5_00020307"; exon_number "11"; gene_name "uc010fmh.2"; oId "uc010fmh.2"; nearest_ref "uc010fmh.2"; class_code "="; tss_id "TSS8099"; p_id "P8206";
chr2	hg19_knownGene	exon	130869568	130869674	.	-	.	gene_id "XLOC_008561"; transcript_id "5_00020307"; exon_number "12"; gene_name "uc010fmh.2"; oId "uc010fmh.2"; nearest_ref "uc010fmh.2"; class_code "="; tss_id "TSS8099"; p_id "P8206";
chr2	hg19_knownGene	exon	130872454	130872627	.	-	.	gene_id "XLOC_008561"; transcript_id "5_00020307"; exon_number "13"; gene_name "uc010fmh.2"; oId "uc010fmh.2"; nearest_ref "uc010fmh.2"; class_code "="; tss_id "TSS8099"; p_id "P8206";
chr2	hg19_knownGene	exon	130872787	130872901	.	-	.	gene_id "XLOC_008561"; transcript_id "5_00020307"; exon_number "14"; gene_name "uc010fmh.2"; oId "uc010fmh.2"; nearest_ref "uc010fmh.2"; class_code "="; tss_id "TSS8099"; p_id "P8206";
chr2	hg19_knownGene	exon	130877568	130878181	.	-	.	gene_id "XLOC_008561"; transcript_id "5_00020307"; exon_number "15"; gene_name "uc010fmh.2"; oId "uc010fmh.2"; nearest_ref "uc010fmh.2"; class_code "="; tss_id "TSS8099"; p_id "P8206";
chr2	hg19_knownGene	exon	130885282	130885437	.	-	.	gene_id "XLOC_008561"; transcript_id "5_00020307"; exon_number "16"; gene_name "uc010fmh.2"; oId "uc010fmh.2"; nearest_ref "uc010fmh.2"; class_code "="; tss_id "TSS8099"; p_id "P8206";
chr2	hg19_knownGene	exon	130886645	130886795	.	-	.	gene_id "XLOC_008561"; transcript_id "5_00020307"; exon_number "17"; gene_name "uc010fmh.2"; oId "uc010fmh.2"; nearest_ref "uc010fmh.2"; class_code "="; tss_id "TSS8099"; p_id "P8206";
chr2	hg19_knownGene	exon	130896862	130897263	.	-	.	gene_id "XLOC_008562"; transcript_id "5_00020310"; exon_number "1"; gene_name "uc010yzw.1"; oId "uc010yzw.1"; nearest_ref "uc010yzw.1"; class_code "="; tss_id "TSS8100"; p_id "P8209";
chr2	hg19_knownGene	exon	130897464	130897520	.	-	.	gene_id "XLOC_008562"; transcript_id "5_00020310"; exon_number "2"; gene_name "uc010yzw.1"; oId "uc010yzw.1"; nearest_ref "uc010yzw.1"; class_code "="; tss_id "TSS8100"; p_id "P8209";
chr2	hg19_knownGene	exon	130897596	130897669	.	-	.	gene_id "XLOC_008562"; transcript_id "5_00020310"; exon_number "3"; gene_name "uc010yzw.1"; oId "uc010yzw.1"; nearest_ref "uc010yzw.1"; class_code "="; tss_id "TSS8100"; p_id "P8209";
chr2	hg19_knownGene	exon	130897752	130897944	.	-	.	gene_id "XLOC_008562"; transcript_id "5_00020310"; exon_number "4"; gene_name "uc010yzw.1"; oId "uc010yzw.1"; nearest_ref "uc010yzw.1"; class_code "="; tss_id "TSS8100"; p_id "P8209";
chr2	hg19_knownGene	exon	130898731	130898869	.	-	.	gene_id "XLOC_008562"; transcript_id "5_00020310"; exon_number "5"; gene_name "uc010yzw.1"; oId "uc010yzw.1"; nearest_ref "uc010yzw.1"; class_code "="; tss_id "TSS8100"; p_id "P8209";
chr2	hg19_knownGene	exon	130899706	130900886	.	-	.	gene_id "XLOC_008562"; transcript_id "5_00020310"; exon_number "6"; gene_name "uc010yzw.1"; oId "uc010yzw.1"; nearest_ref "uc010yzw.1"; class_code "="; tss_id "TSS8100"; p_id "P8209";
chr2	hg19_knownGene	exon	130902194	130902606	.	-	.	gene_id "XLOC_008562"; transcript_id "5_00020310"; exon_number "7"; gene_name "uc010yzw.1"; oId "uc010yzw.1"; nearest_ref "uc010yzw.1"; class_code "="; tss_id "TSS8100"; p_id "P8209";
chr2	Cufflinks	exon	130896862	130897263	.	-	.	gene_id "XLOC_008562"; transcript_id "5_00022945"; exon_number "1"; gene_name "uc010yzx.1"; oId "SC4.18196.4"; nearest_ref "uc010yzx.1"; class_code "j"; tss_id "TSS8100";
chr2	Cufflinks	exon	130897464	130897520	.	-	.	gene_id "XLOC_008562"; transcript_id "5_00022945"; exon_number "2"; gene_name "uc010yzx.1"; oId "SC4.18196.4"; nearest_ref "uc010yzx.1"; class_code "j"; tss_id "TSS8100";
chr2	Cufflinks	exon	130897596	130897669	.	-	.	gene_id "XLOC_008562"; transcript_id "5_00022945"; exon_number "3"; gene_name "uc010yzx.1"; oId "SC4.18196.4"; nearest_ref "uc010yzx.1"; class_code "j"; tss_id "TSS8100";
chr2	Cufflinks	exon	130897752	130897944	.	-	.	gene_id "XLOC_008562"; transcript_id "5_00022945"; exon_number "4"; gene_name "uc010yzx.1"; oId "SC4.18196.4"; nearest_ref "uc010yzx.1"; class_code "j"; tss_id "TSS8100";
chr2	Cufflinks	exon	130898731	130898869	.	-	.	gene_id "XLOC_008562"; transcript_id "5_00022945"; exon_number "5"; gene_name "uc010yzx.1"; oId "SC4.18196.4"; nearest_ref "uc010yzx.1"; class_code "j"; tss_id "TSS8100";
chr2	Cufflinks	exon	130899706	130899954	.	-	.	gene_id "XLOC_008562"; transcript_id "5_00022945"; exon_number "6"; gene_name "uc010yzx.1"; oId "SC4.18196.4"; nearest_ref "uc010yzx.1"; class_code "j"; tss_id "TSS8100";
chr2	Cufflinks	exon	130900842	130900886	.	-	.	gene_id "XLOC_008562"; transcript_id "5_00022945"; exon_number "7"; gene_name "uc010yzx.1"; oId "SC4.18196.4"; nearest_ref "uc010yzx.1"; class_code "j"; tss_id "TSS8100";
chr2	Cufflinks	exon	130902194	130902631	.	-	.	gene_id "XLOC_008562"; transcript_id "5_00022945"; exon_number "8"; gene_name "uc010yzx.1"; oId "SC4.18196.4"; nearest_ref "uc010yzx.1"; class_code "j"; tss_id "TSS8100";
chr2	hg19_knownGene	exon	130896862	130897263	.	-	.	gene_id "XLOC_008562"; transcript_id "5_00020309"; exon_number "1"; gene_name "uc002tqn.1"; oId "uc002tqn.1"; nearest_ref "uc002tqn.1"; class_code "="; tss_id "TSS8100"; p_id "P8208";
chr2	hg19_knownGene	exon	130897464	130897520	.	-	.	gene_id "XLOC_008562"; transcript_id "5_00020309"; exon_number "2"; gene_name "uc002tqn.1"; oId "uc002tqn.1"; nearest_ref "uc002tqn.1"; class_code "="; tss_id "TSS8100"; p_id "P8208";
chr2	hg19_knownGene	exon	130897596	130897669	.	-	.	gene_id "XLOC_008562"; transcript_id "5_00020309"; exon_number "3"; gene_name "uc002tqn.1"; oId "uc002tqn.1"; nearest_ref "uc002tqn.1"; class_code "="; tss_id "TSS8100"; p_id "P8208";
chr2	hg19_knownGene	exon	130897752	130897944	.	-	.	gene_id "XLOC_008562"; transcript_id "5_00020309"; exon_number "4"; gene_name "uc002tqn.1"; oId "uc002tqn.1"; nearest_ref "uc002tqn.1"; class_code "="; tss_id "TSS8100"; p_id "P8208";
chr2	hg19_knownGene	exon	130898731	130898869	.	-	.	gene_id "XLOC_008562"; transcript_id "5_00020309"; exon_number "5"; gene_name "uc002tqn.1"; oId "uc002tqn.1"; nearest_ref "uc002tqn.1"; class_code "="; tss_id "TSS8100"; p_id "P8208";
chr2	hg19_knownGene	exon	130899706	130899756	.	-	.	gene_id "XLOC_008562"; transcript_id "5_00020309"; exon_number "6"; gene_name "uc002tqn.1"; oId "uc002tqn.1"; nearest_ref "uc002tqn.1"; class_code "="; tss_id "TSS8100"; p_id "P8208";
chr2	hg19_knownGene	exon	130900842	130900886	.	-	.	gene_id "XLOC_008562"; transcript_id "5_00020309"; exon_number "7"; gene_name "uc002tqn.1"; oId "uc002tqn.1"; nearest_ref "uc002tqn.1"; class_code "="; tss_id "TSS8100"; p_id "P8208";
chr2	hg19_knownGene	exon	130902320	130902631	.	-	.	gene_id "XLOC_008562"; transcript_id "5_00020309"; exon_number "8"; gene_name "uc002tqn.1"; oId "uc002tqn.1"; nearest_ref "uc002tqn.1"; class_code "="; tss_id "TSS8100"; p_id "P8208";
chr2	hg19_knownGene	exon	130896862	130897263	.	-	.	gene_id "XLOC_008562"; transcript_id "5_00020308"; exon_number "1"; gene_name "uc002tqm.1"; oId "uc002tqm.1"; nearest_ref "uc002tqm.1"; class_code "="; tss_id "TSS8100"; p_id "P8207";
chr2	hg19_knownGene	exon	130897464	130897520	.	-	.	gene_id "XLOC_008562"; transcript_id "5_00020308"; exon_number "2"; gene_name "uc002tqm.1"; oId "uc002tqm.1"; nearest_ref "uc002tqm.1"; class_code "="; tss_id "TSS8100"; p_id "P8207";
chr2	hg19_knownGene	exon	130897596	130897669	.	-	.	gene_id "XLOC_008562"; transcript_id "5_00020308"; exon_number "3"; gene_name "uc002tqm.1"; oId "uc002tqm.1"; nearest_ref "uc002tqm.1"; class_code "="; tss_id "TSS8100"; p_id "P8207";
chr2	hg19_knownGene	exon	130897752	130897944	.	-	.	gene_id "XLOC_008562"; transcript_id "5_00020308"; exon_number "4"; gene_name "uc002tqm.1"; oId "uc002tqm.1"; nearest_ref "uc002tqm.1"; class_code "="; tss_id "TSS8100"; p_id "P8207";
chr2	hg19_knownGene	exon	130898731	130898869	.	-	.	gene_id "XLOC_008562"; transcript_id "5_00020308"; exon_number "5"; gene_name "uc002tqm.1"; oId "uc002tqm.1"; nearest_ref "uc002tqm.1"; class_code "="; tss_id "TSS8100"; p_id "P8207";
chr2	hg19_knownGene	exon	130899706	130899954	.	-	.	gene_id "XLOC_008562"; transcript_id "5_00020308"; exon_number "6"; gene_name "uc002tqm.1"; oId "uc002tqm.1"; nearest_ref "uc002tqm.1"; class_code "="; tss_id "TSS8100"; p_id "P8207";
chr2	hg19_knownGene	exon	130900842	130900886	.	-	.	gene_id "XLOC_008562"; transcript_id "5_00020308"; exon_number "7"; gene_name "uc002tqm.1"; oId "uc002tqm.1"; nearest_ref "uc002tqm.1"; class_code "="; tss_id "TSS8100"; p_id "P8207";
chr2	hg19_knownGene	exon	130902320	130902631	.	-	.	gene_id "XLOC_008562"; transcript_id "5_00020308"; exon_number "8"; gene_name "uc002tqm.1"; oId "uc002tqm.1"; nearest_ref "uc002tqm.1"; class_code "="; tss_id "TSS8100"; p_id "P8207";
chr2	hg19_knownGene	exon	130899706	130900886	.	-	.	gene_id "XLOC_008562"; transcript_id "5_00020311"; exon_number "1"; gene_name "uc010yzx.1"; oId "uc010yzx.1"; nearest_ref "uc010yzx.1"; class_code "="; tss_id "TSS8100"; p_id "P8210";
chr2	hg19_knownGene	exon	130902320	130902631	.	-	.	gene_id "XLOC_008562"; transcript_id "5_00020311"; exon_number "2"; gene_name "uc010yzx.1"; oId "uc010yzx.1"; nearest_ref "uc010yzx.1"; class_code "="; tss_id "TSS8100"; p_id "P8210";
chr2	Cufflinks	exon	130905655	130905663	.	-	.	gene_id "XLOC_008563"; transcript_id "5_00024086"; exon_number "1"; gene_name "uc010zad.1"; oId "upf3.12431.1"; nearest_ref "uc010zad.1"; class_code "j"; tss_id "TSS8101";
chr2	Cufflinks	exon	130908981	130910457	.	-	.	gene_id "XLOC_008563"; transcript_id "5_00024086"; exon_number "2"; gene_name "uc010zad.1"; oId "upf3.12431.1"; nearest_ref "uc010zad.1"; class_code "j"; tss_id "TSS8101";
chr2	Cufflinks	exon	130910616	130910744	.	-	.	gene_id "XLOC_008563"; transcript_id "5_00024086"; exon_number "3"; gene_name "uc010zad.1"; oId "upf3.12431.1"; nearest_ref "uc010zad.1"; class_code "j"; tss_id "TSS8101";
chr2	Cufflinks	exon	130910892	130911023	.	-	.	gene_id "XLOC_008563"; transcript_id "5_00024086"; exon_number "4"; gene_name "uc010zad.1"; oId "upf3.12431.1"; nearest_ref "uc010zad.1"; class_code "j"; tss_id "TSS8101";
chr2	Cufflinks	exon	130911275	130911508	.	-	.	gene_id "XLOC_008563"; transcript_id "5_00024086"; exon_number "5"; gene_name "uc010zad.1"; oId "upf3.12431.1"; nearest_ref "uc010zad.1"; class_code "j"; tss_id "TSS8101";
chr2	Cufflinks	exon	130911850	130912055	.	-	.	gene_id "XLOC_008563"; transcript_id "5_00024086"; exon_number "6"; gene_name "uc010zad.1"; oId "upf3.12431.1"; nearest_ref "uc010zad.1"; class_code "j"; tss_id "TSS8101";
chr2	Cufflinks	exon	130912669	130912832	.	-	.	gene_id "XLOC_008563"; transcript_id "5_00024086"; exon_number "7"; gene_name "uc010zad.1"; oId "upf3.12431.1"; nearest_ref "uc010zad.1"; class_code "j"; tss_id "TSS8101";
chr2	Cufflinks	exon	130913608	130913708	.	-	.	gene_id "XLOC_008563"; transcript_id "5_00024086"; exon_number "8"; gene_name "uc010zad.1"; oId "upf3.12431.1"; nearest_ref "uc010zad.1"; class_code "j"; tss_id "TSS8101";
chr2	Cufflinks	exon	130914158	130914248	.	-	.	gene_id "XLOC_008563"; transcript_id "5_00024086"; exon_number "9"; gene_name "uc010zad.1"; oId "upf3.12431.1"; nearest_ref "uc010zad.1"; class_code "j"; tss_id "TSS8101";
chr2	Cufflinks	exon	130914824	130914969	.	-	.	gene_id "XLOC_008563"; transcript_id "5_00024086"; exon_number "10"; gene_name "uc010zad.1"; oId "upf3.12431.1"; nearest_ref "uc010zad.1"; class_code "j"; tss_id "TSS8101";
chr2	Cufflinks	exon	130921947	130922018	.	-	.	gene_id "XLOC_008563"; transcript_id "5_00024086"; exon_number "11"; gene_name "uc010zad.1"; oId "upf3.12431.1"; nearest_ref "uc010zad.1"; class_code "j"; tss_id "TSS8101";
chr2	Cufflinks	exon	130925031	130925163	.	-	.	gene_id "XLOC_008563"; transcript_id "5_00024086"; exon_number "12"; gene_name "uc010zad.1"; oId "upf3.12431.1"; nearest_ref "uc010zad.1"; class_code "j"; tss_id "TSS8101";
chr2	Cufflinks	exon	130929922	130930073	.	-	.	gene_id "XLOC_008563"; transcript_id "5_00024086"; exon_number "13"; gene_name "uc010zad.1"; oId "upf3.12431.1"; nearest_ref "uc010zad.1"; class_code "j"; tss_id "TSS8101";
chr2	Cufflinks	exon	130930198	130930250	.	-	.	gene_id "XLOC_008563"; transcript_id "5_00024086"; exon_number "14"; gene_name "uc010zad.1"; oId "upf3.12431.1"; nearest_ref "uc010zad.1"; class_code "j"; tss_id "TSS8101";
chr2	Cufflinks	exon	130930360	130930468	.	-	.	gene_id "XLOC_008563"; transcript_id "5_00024086"; exon_number "15"; gene_name "uc010zad.1"; oId "upf3.12431.1"; nearest_ref "uc010zad.1"; class_code "j"; tss_id "TSS8101";
chr2	Cufflinks	exon	130930852	130930927	.	-	.	gene_id "XLOC_008563"; transcript_id "5_00024086"; exon_number "16"; gene_name "uc010zad.1"; oId "upf3.12431.1"; nearest_ref "uc010zad.1"; class_code "j"; tss_id "TSS8101";
chr2	Cufflinks	exon	130931087	130931229	.	-	.	gene_id "XLOC_008563"; transcript_id "5_00024086"; exon_number "17"; gene_name "uc010zad.1"; oId "upf3.12431.1"; nearest_ref "uc010zad.1"; class_code "j"; tss_id "TSS8101";
chr2	Cufflinks	exon	130932487	130932573	.	-	.	gene_id "XLOC_008563"; transcript_id "5_00024086"; exon_number "18"; gene_name "uc010zad.1"; oId "upf3.12431.1"; nearest_ref "uc010zad.1"; class_code "j"; tss_id "TSS8101";
chr2	Cufflinks	exon	130934127	130934210	.	-	.	gene_id "XLOC_008563"; transcript_id "5_00024086"; exon_number "19"; gene_name "uc010zad.1"; oId "upf3.12431.1"; nearest_ref "uc010zad.1"; class_code "j"; tss_id "TSS8101";
chr2	Cufflinks	exon	130939103	130939694	.	-	.	gene_id "XLOC_008563"; transcript_id "5_00024086"; exon_number "20"; gene_name "uc010zad.1"; oId "upf3.12431.1"; nearest_ref "uc010zad.1"; class_code "j"; tss_id "TSS8101";
chr2	hg19_knownGene	exon	130908980	130910457	.	-	.	gene_id "XLOC_008563"; transcript_id "5_00020312"; exon_number "1"; gene_name "uc002tqo.1"; oId "uc002tqo.1"; nearest_ref "uc002tqo.1"; class_code "="; tss_id "TSS8102"; p_id "P8220";
chr2	hg19_knownGene	exon	130910616	130910744	.	-	.	gene_id "XLOC_008563"; transcript_id "5_00020312"; exon_number "2"; gene_name "uc002tqo.1"; oId "uc002tqo.1"; nearest_ref "uc002tqo.1"; class_code "="; tss_id "TSS8102"; p_id "P8220";
chr2	hg19_knownGene	exon	130910892	130911023	.	-	.	gene_id "XLOC_008563"; transcript_id "5_00020312"; exon_number "3"; gene_name "uc002tqo.1"; oId "uc002tqo.1"; nearest_ref "uc002tqo.1"; class_code "="; tss_id "TSS8102"; p_id "P8220";
chr2	hg19_knownGene	exon	130911275	130911508	.	-	.	gene_id "XLOC_008563"; transcript_id "5_00020312"; exon_number "4"; gene_name "uc002tqo.1"; oId "uc002tqo.1"; nearest_ref "uc002tqo.1"; class_code "="; tss_id "TSS8102"; p_id "P8220";
chr2	hg19_knownGene	exon	130911850	130912832	.	-	.	gene_id "XLOC_008563"; transcript_id "5_00020312"; exon_number "5"; gene_name "uc002tqo.1"; oId "uc002tqo.1"; nearest_ref "uc002tqo.1"; class_code "="; tss_id "TSS8102"; p_id "P8220";
chr2	hg19_knownGene	exon	130913608	130914248	.	-	.	gene_id "XLOC_008563"; transcript_id "5_00020312"; exon_number "6"; gene_name "uc002tqo.1"; oId "uc002tqo.1"; nearest_ref "uc002tqo.1"; class_code "="; tss_id "TSS8102"; p_id "P8220";
chr2	hg19_knownGene	exon	130914824	130915526	.	-	.	gene_id "XLOC_008563"; transcript_id "5_00020312"; exon_number "7"; gene_name "uc002tqo.1"; oId "uc002tqo.1"; nearest_ref "uc002tqo.1"; class_code "="; tss_id "TSS8102"; p_id "P8220";
chr2	hg19_knownGene	exon	130908980	130910457	.	-	.	gene_id "XLOC_008563"; transcript_id "5_00020313"; exon_number "1"; gene_name "uc002tqp.1"; oId "uc002tqp.1"; nearest_ref "uc002tqp.1"; class_code "="; tss_id "TSS8103"; p_id "P8219";
chr2	hg19_knownGene	exon	130910616	130910744	.	-	.	gene_id "XLOC_008563"; transcript_id "5_00020313"; exon_number "2"; gene_name "uc002tqp.1"; oId "uc002tqp.1"; nearest_ref "uc002tqp.1"; class_code "="; tss_id "TSS8103"; p_id "P8219";
chr2	hg19_knownGene	exon	130910892	130911023	.	-	.	gene_id "XLOC_008563"; transcript_id "5_00020313"; exon_number "3"; gene_name "uc002tqp.1"; oId "uc002tqp.1"; nearest_ref "uc002tqp.1"; class_code "="; tss_id "TSS8103"; p_id "P8219";
chr2	hg19_knownGene	exon	130911275	130911508	.	-	.	gene_id "XLOC_008563"; transcript_id "5_00020313"; exon_number "4"; gene_name "uc002tqp.1"; oId "uc002tqp.1"; nearest_ref "uc002tqp.1"; class_code "="; tss_id "TSS8103"; p_id "P8219";
chr2	hg19_knownGene	exon	130911850	130912055	.	-	.	gene_id "XLOC_008563"; transcript_id "5_00020313"; exon_number "5"; gene_name "uc002tqp.1"; oId "uc002tqp.1"; nearest_ref "uc002tqp.1"; class_code "="; tss_id "TSS8103"; p_id "P8219";
chr2	hg19_knownGene	exon	130912669	130912832	.	-	.	gene_id "XLOC_008563"; transcript_id "5_00020313"; exon_number "6"; gene_name "uc002tqp.1"; oId "uc002tqp.1"; nearest_ref "uc002tqp.1"; class_code "="; tss_id "TSS8103"; p_id "P8219";
chr2	hg19_knownGene	exon	130913608	130913708	.	-	.	gene_id "XLOC_008563"; transcript_id "5_00020313"; exon_number "7"; gene_name "uc002tqp.1"; oId "uc002tqp.1"; nearest_ref "uc002tqp.1"; class_code "="; tss_id "TSS8103"; p_id "P8219";
chr2	hg19_knownGene	exon	130914158	130914386	.	-	.	gene_id "XLOC_008563"; transcript_id "5_00020313"; exon_number "8"; gene_name "uc002tqp.1"; oId "uc002tqp.1"; nearest_ref "uc002tqp.1"; class_code "="; tss_id "TSS8103"; p_id "P8219";
chr2	hg19_knownGene	exon	130914824	130914969	.	-	.	gene_id "XLOC_008563"; transcript_id "5_00020313"; exon_number "9"; gene_name "uc002tqp.1"; oId "uc002tqp.1"; nearest_ref "uc002tqp.1"; class_code "="; tss_id "TSS8103"; p_id "P8219";
chr2	hg19_knownGene	exon	130918759	130918845	.	-	.	gene_id "XLOC_008563"; transcript_id "5_00020313"; exon_number "10"; gene_name "uc002tqp.1"; oId "uc002tqp.1"; nearest_ref "uc002tqp.1"; class_code "="; tss_id "TSS8103"; p_id "P8219";
chr2	hg19_knownGene	exon	130921947	130922018	.	-	.	gene_id "XLOC_008563"; transcript_id "5_00020313"; exon_number "11"; gene_name "uc002tqp.1"; oId "uc002tqp.1"; nearest_ref "uc002tqp.1"; class_code "="; tss_id "TSS8103"; p_id "P8219";
chr2	hg19_knownGene	exon	130925031	130925163	.	-	.	gene_id "XLOC_008563"; transcript_id "5_00020313"; exon_number "12"; gene_name "uc002tqp.1"; oId "uc002tqp.1"; nearest_ref "uc002tqp.1"; class_code "="; tss_id "TSS8103"; p_id "P8219";
chr2	hg19_knownGene	exon	130929922	130930073	.	-	.	gene_id "XLOC_008563"; transcript_id "5_00020313"; exon_number "13"; gene_name "uc002tqp.1"; oId "uc002tqp.1"; nearest_ref "uc002tqp.1"; class_code "="; tss_id "TSS8103"; p_id "P8219";
chr2	hg19_knownGene	exon	130930198	130930250	.	-	.	gene_id "XLOC_008563"; transcript_id "5_00020313"; exon_number "14"; gene_name "uc002tqp.1"; oId "uc002tqp.1"; nearest_ref "uc002tqp.1"; class_code "="; tss_id "TSS8103"; p_id "P8219";
chr2	hg19_knownGene	exon	130930360	130930468	.	-	.	gene_id "XLOC_008563"; transcript_id "5_00020313"; exon_number "15"; gene_name "uc002tqp.1"; oId "uc002tqp.1"; nearest_ref "uc002tqp.1"; class_code "="; tss_id "TSS8103"; p_id "P8219";
chr2	hg19_knownGene	exon	130908980	130910457	.	-	.	gene_id "XLOC_008563"; transcript_id "5_00020318"; exon_number "1"; gene_name "uc010zaa.1"; oId "uc010zaa.1"; nearest_ref "uc010zaa.1"; class_code "="; tss_id "TSS8101"; p_id "P8216";
chr2	hg19_knownGene	exon	130910616	130910744	.	-	.	gene_id "XLOC_008563"; transcript_id "5_00020318"; exon_number "2"; gene_name "uc010zaa.1"; oId "uc010zaa.1"; nearest_ref "uc010zaa.1"; class_code "="; tss_id "TSS8101"; p_id "P8216";
chr2	hg19_knownGene	exon	130910892	130911023	.	-	.	gene_id "XLOC_008563"; transcript_id "5_00020318"; exon_number "3"; gene_name "uc010zaa.1"; oId "uc010zaa.1"; nearest_ref "uc010zaa.1"; class_code "="; tss_id "TSS8101"; p_id "P8216";
chr2	hg19_knownGene	exon	130911275	130911508	.	-	.	gene_id "XLOC_008563"; transcript_id "5_00020318"; exon_number "4"; gene_name "uc010zaa.1"; oId "uc010zaa.1"; nearest_ref "uc010zaa.1"; class_code "="; tss_id "TSS8101"; p_id "P8216";
chr2	hg19_knownGene	exon	130911850	130912055	.	-	.	gene_id "XLOC_008563"; transcript_id "5_00020318"; exon_number "5"; gene_name "uc010zaa.1"; oId "uc010zaa.1"; nearest_ref "uc010zaa.1"; class_code "="; tss_id "TSS8101"; p_id "P8216";
chr2	hg19_knownGene	exon	130912669	130912832	.	-	.	gene_id "XLOC_008563"; transcript_id "5_00020318"; exon_number "6"; gene_name "uc010zaa.1"; oId "uc010zaa.1"; nearest_ref "uc010zaa.1"; class_code "="; tss_id "TSS8101"; p_id "P8216";
chr2	hg19_knownGene	exon	130913608	130913708	.	-	.	gene_id "XLOC_008563"; transcript_id "5_00020318"; exon_number "7"; gene_name "uc010zaa.1"; oId "uc010zaa.1"; nearest_ref "uc010zaa.1"; class_code "="; tss_id "TSS8101"; p_id "P8216";
chr2	hg19_knownGene	exon	130914158	130914248	.	-	.	gene_id "XLOC_008563"; transcript_id "5_00020318"; exon_number "8"; gene_name "uc010zaa.1"; oId "uc010zaa.1"; nearest_ref "uc010zaa.1"; class_code "="; tss_id "TSS8101"; p_id "P8216";
chr2	hg19_knownGene	exon	130914824	130914969	.	-	.	gene_id "XLOC_008563"; transcript_id "5_00020318"; exon_number "9"; gene_name "uc010zaa.1"; oId "uc010zaa.1"; nearest_ref "uc010zaa.1"; class_code "="; tss_id "TSS8101"; p_id "P8216";
chr2	hg19_knownGene	exon	130921947	130922018	.	-	.	gene_id "XLOC_008563"; transcript_id "5_00020318"; exon_number "10"; gene_name "uc010zaa.1"; oId "uc010zaa.1"; nearest_ref "uc010zaa.1"; class_code "="; tss_id "TSS8101"; p_id "P8216";
chr2	hg19_knownGene	exon	130925031	130925163	.	-	.	gene_id "XLOC_008563"; transcript_id "5_00020318"; exon_number "11"; gene_name "uc010zaa.1"; oId "uc010zaa.1"; nearest_ref "uc010zaa.1"; class_code "="; tss_id "TSS8101"; p_id "P8216";
chr2	hg19_knownGene	exon	130929922	130930073	.	-	.	gene_id "XLOC_008563"; transcript_id "5_00020318"; exon_number "12"; gene_name "uc010zaa.1"; oId "uc010zaa.1"; nearest_ref "uc010zaa.1"; class_code "="; tss_id "TSS8101"; p_id "P8216";
chr2	hg19_knownGene	exon	130930198	130930250	.	-	.	gene_id "XLOC_008563"; transcript_id "5_00020318"; exon_number "13"; gene_name "uc010zaa.1"; oId "uc010zaa.1"; nearest_ref "uc010zaa.1"; class_code "="; tss_id "TSS8101"; p_id "P8216";
chr2	hg19_knownGene	exon	130930360	130930468	.	-	.	gene_id "XLOC_008563"; transcript_id "5_00020318"; exon_number "14"; gene_name "uc010zaa.1"; oId "uc010zaa.1"; nearest_ref "uc010zaa.1"; class_code "="; tss_id "TSS8101"; p_id "P8216";
chr2	hg19_knownGene	exon	130931087	130931229	.	-	.	gene_id "XLOC_008563"; transcript_id "5_00020318"; exon_number "15"; gene_name "uc010zaa.1"; oId "uc010zaa.1"; nearest_ref "uc010zaa.1"; class_code "="; tss_id "TSS8101"; p_id "P8216";
chr2	hg19_knownGene	exon	130932487	130932573	.	-	.	gene_id "XLOC_008563"; transcript_id "5_00020318"; exon_number "16"; gene_name "uc010zaa.1"; oId "uc010zaa.1"; nearest_ref "uc010zaa.1"; class_code "="; tss_id "TSS8101"; p_id "P8216";
chr2	hg19_knownGene	exon	130934127	130934210	.	-	.	gene_id "XLOC_008563"; transcript_id "5_00020318"; exon_number "17"; gene_name "uc010zaa.1"; oId "uc010zaa.1"; nearest_ref "uc010zaa.1"; class_code "="; tss_id "TSS8101"; p_id "P8216";
chr2	hg19_knownGene	exon	130939103	130939694	.	-	.	gene_id "XLOC_008563"; transcript_id "5_00020318"; exon_number "18"; gene_name "uc010zaa.1"; oId "uc010zaa.1"; nearest_ref "uc010zaa.1"; class_code "="; tss_id "TSS8101"; p_id "P8216";
chr2	hg19_knownGene	exon	130908980	130910457	.	-	.	gene_id "XLOC_008563"; transcript_id "5_00020320"; exon_number "1"; gene_name "uc010zac.1"; oId "uc010zac.1"; nearest_ref "uc010zac.1"; class_code "="; tss_id "TSS8101"; p_id "P8212";
chr2	hg19_knownGene	exon	130910616	130910744	.	-	.	gene_id "XLOC_008563"; transcript_id "5_00020320"; exon_number "2"; gene_name "uc010zac.1"; oId "uc010zac.1"; nearest_ref "uc010zac.1"; class_code "="; tss_id "TSS8101"; p_id "P8212";
chr2	hg19_knownGene	exon	130910892	130911023	.	-	.	gene_id "XLOC_008563"; transcript_id "5_00020320"; exon_number "3"; gene_name "uc010zac.1"; oId "uc010zac.1"; nearest_ref "uc010zac.1"; class_code "="; tss_id "TSS8101"; p_id "P8212";
chr2	hg19_knownGene	exon	130911275	130911508	.	-	.	gene_id "XLOC_008563"; transcript_id "5_00020320"; exon_number "4"; gene_name "uc010zac.1"; oId "uc010zac.1"; nearest_ref "uc010zac.1"; class_code "="; tss_id "TSS8101"; p_id "P8212";
chr2	hg19_knownGene	exon	130911850	130912055	.	-	.	gene_id "XLOC_008563"; transcript_id "5_00020320"; exon_number "5"; gene_name "uc010zac.1"; oId "uc010zac.1"; nearest_ref "uc010zac.1"; class_code "="; tss_id "TSS8101"; p_id "P8212";
chr2	hg19_knownGene	exon	130912669	130912832	.	-	.	gene_id "XLOC_008563"; transcript_id "5_00020320"; exon_number "6"; gene_name "uc010zac.1"; oId "uc010zac.1"; nearest_ref "uc010zac.1"; class_code "="; tss_id "TSS8101"; p_id "P8212";
chr2	hg19_knownGene	exon	130913608	130913708	.	-	.	gene_id "XLOC_008563"; transcript_id "5_00020320"; exon_number "7"; gene_name "uc010zac.1"; oId "uc010zac.1"; nearest_ref "uc010zac.1"; class_code "="; tss_id "TSS8101"; p_id "P8212";
chr2	hg19_knownGene	exon	130914158	130914248	.	-	.	gene_id "XLOC_008563"; transcript_id "5_00020320"; exon_number "8"; gene_name "uc010zac.1"; oId "uc010zac.1"; nearest_ref "uc010zac.1"; class_code "="; tss_id "TSS8101"; p_id "P8212";
chr2	hg19_knownGene	exon	130914824	130914969	.	-	.	gene_id "XLOC_008563"; transcript_id "5_00020320"; exon_number "9"; gene_name "uc010zac.1"; oId "uc010zac.1"; nearest_ref "uc010zac.1"; class_code "="; tss_id "TSS8101"; p_id "P8212";
chr2	hg19_knownGene	exon	130915757	130915838	.	-	.	gene_id "XLOC_008563"; transcript_id "5_00020320"; exon_number "10"; gene_name "uc010zac.1"; oId "uc010zac.1"; nearest_ref "uc010zac.1"; class_code "="; tss_id "TSS8101"; p_id "P8212";
chr2	hg19_knownGene	exon	130918759	130918845	.	-	.	gene_id "XLOC_008563"; transcript_id "5_00020320"; exon_number "11"; gene_name "uc010zac.1"; oId "uc010zac.1"; nearest_ref "uc010zac.1"; class_code "="; tss_id "TSS8101"; p_id "P8212";
chr2	hg19_knownGene	exon	130921947	130922018	.	-	.	gene_id "XLOC_008563"; transcript_id "5_00020320"; exon_number "12"; gene_name "uc010zac.1"; oId "uc010zac.1"; nearest_ref "uc010zac.1"; class_code "="; tss_id "TSS8101"; p_id "P8212";
chr2	hg19_knownGene	exon	130925031	130925163	.	-	.	gene_id "XLOC_008563"; transcript_id "5_00020320"; exon_number "13"; gene_name "uc010zac.1"; oId "uc010zac.1"; nearest_ref "uc010zac.1"; class_code "="; tss_id "TSS8101"; p_id "P8212";
chr2	hg19_knownGene	exon	130934127	130934210	.	-	.	gene_id "XLOC_008563"; transcript_id "5_00020320"; exon_number "14"; gene_name "uc010zac.1"; oId "uc010zac.1"; nearest_ref "uc010zac.1"; class_code "="; tss_id "TSS8101"; p_id "P8212";
chr2	hg19_knownGene	exon	130939103	130939694	.	-	.	gene_id "XLOC_008563"; transcript_id "5_00020320"; exon_number "15"; gene_name "uc010zac.1"; oId "uc010zac.1"; nearest_ref "uc010zac.1"; class_code "="; tss_id "TSS8101"; p_id "P8212";
chr2	hg19_knownGene	exon	130908980	130910457	.	-	.	gene_id "XLOC_008563"; transcript_id "5_00020322"; exon_number "1"; gene_name "uc010yzy.1"; oId "uc010yzy.1"; nearest_ref "uc010yzy.1"; class_code "="; tss_id "TSS8101"; p_id "P8211";
chr2	hg19_knownGene	exon	130910616	130910744	.	-	.	gene_id "XLOC_008563"; transcript_id "5_00020322"; exon_number "2"; gene_name "uc010yzy.1"; oId "uc010yzy.1"; nearest_ref "uc010yzy.1"; class_code "="; tss_id "TSS8101"; p_id "P8211";
chr2	hg19_knownGene	exon	130910892	130911023	.	-	.	gene_id "XLOC_008563"; transcript_id "5_00020322"; exon_number "3"; gene_name "uc010yzy.1"; oId "uc010yzy.1"; nearest_ref "uc010yzy.1"; class_code "="; tss_id "TSS8101"; p_id "P8211";
chr2	hg19_knownGene	exon	130911275	130911508	.	-	.	gene_id "XLOC_008563"; transcript_id "5_00020322"; exon_number "4"; gene_name "uc010yzy.1"; oId "uc010yzy.1"; nearest_ref "uc010yzy.1"; class_code "="; tss_id "TSS8101"; p_id "P8211";
chr2	hg19_knownGene	exon	130911850	130912055	.	-	.	gene_id "XLOC_008563"; transcript_id "5_00020322"; exon_number "5"; gene_name "uc010yzy.1"; oId "uc010yzy.1"; nearest_ref "uc010yzy.1"; class_code "="; tss_id "TSS8101"; p_id "P8211";
chr2	hg19_knownGene	exon	130912669	130912832	.	-	.	gene_id "XLOC_008563"; transcript_id "5_00020322"; exon_number "6"; gene_name "uc010yzy.1"; oId "uc010yzy.1"; nearest_ref "uc010yzy.1"; class_code "="; tss_id "TSS8101"; p_id "P8211";
chr2	hg19_knownGene	exon	130913608	130913708	.	-	.	gene_id "XLOC_008563"; transcript_id "5_00020322"; exon_number "7"; gene_name "uc010yzy.1"; oId "uc010yzy.1"; nearest_ref "uc010yzy.1"; class_code "="; tss_id "TSS8101"; p_id "P8211";
chr2	hg19_knownGene	exon	130914158	130914248	.	-	.	gene_id "XLOC_008563"; transcript_id "5_00020322"; exon_number "8"; gene_name "uc010yzy.1"; oId "uc010yzy.1"; nearest_ref "uc010yzy.1"; class_code "="; tss_id "TSS8101"; p_id "P8211";
chr2	hg19_knownGene	exon	130914824	130914969	.	-	.	gene_id "XLOC_008563"; transcript_id "5_00020322"; exon_number "9"; gene_name "uc010yzy.1"; oId "uc010yzy.1"; nearest_ref "uc010yzy.1"; class_code "="; tss_id "TSS8101"; p_id "P8211";
chr2	hg19_knownGene	exon	130921947	130922018	.	-	.	gene_id "XLOC_008563"; transcript_id "5_00020322"; exon_number "10"; gene_name "uc010yzy.1"; oId "uc010yzy.1"; nearest_ref "uc010yzy.1"; class_code "="; tss_id "TSS8101"; p_id "P8211";
chr2	hg19_knownGene	exon	130932487	130932573	.	-	.	gene_id "XLOC_008563"; transcript_id "5_00020322"; exon_number "11"; gene_name "uc010yzy.1"; oId "uc010yzy.1"; nearest_ref "uc010yzy.1"; class_code "="; tss_id "TSS8101"; p_id "P8211";
chr2	hg19_knownGene	exon	130934127	130934210	.	-	.	gene_id "XLOC_008563"; transcript_id "5_00020322"; exon_number "12"; gene_name "uc010yzy.1"; oId "uc010yzy.1"; nearest_ref "uc010yzy.1"; class_code "="; tss_id "TSS8101"; p_id "P8211";
chr2	hg19_knownGene	exon	130939103	130939694	.	-	.	gene_id "XLOC_008563"; transcript_id "5_00020322"; exon_number "13"; gene_name "uc010yzy.1"; oId "uc010yzy.1"; nearest_ref "uc010yzy.1"; class_code "="; tss_id "TSS8101"; p_id "P8211";
chr2	hg19_knownGene	exon	130908980	130910457	.	-	.	gene_id "XLOC_008563"; transcript_id "5_00020323"; exon_number "1"; gene_name "uc010zad.1"; oId "uc010zad.1"; nearest_ref "uc010zad.1"; class_code "="; tss_id "TSS8101"; p_id "P8213";
chr2	hg19_knownGene	exon	130910616	130910744	.	-	.	gene_id "XLOC_008563"; transcript_id "5_00020323"; exon_number "2"; gene_name "uc010zad.1"; oId "uc010zad.1"; nearest_ref "uc010zad.1"; class_code "="; tss_id "TSS8101"; p_id "P8213";
chr2	hg19_knownGene	exon	130910892	130911023	.	-	.	gene_id "XLOC_008563"; transcript_id "5_00020323"; exon_number "3"; gene_name "uc010zad.1"; oId "uc010zad.1"; nearest_ref "uc010zad.1"; class_code "="; tss_id "TSS8101"; p_id "P8213";
chr2	hg19_knownGene	exon	130911275	130911508	.	-	.	gene_id "XLOC_008563"; transcript_id "5_00020323"; exon_number "4"; gene_name "uc010zad.1"; oId "uc010zad.1"; nearest_ref "uc010zad.1"; class_code "="; tss_id "TSS8101"; p_id "P8213";
chr2	hg19_knownGene	exon	130911850	130912055	.	-	.	gene_id "XLOC_008563"; transcript_id "5_00020323"; exon_number "5"; gene_name "uc010zad.1"; oId "uc010zad.1"; nearest_ref "uc010zad.1"; class_code "="; tss_id "TSS8101"; p_id "P8213";
chr2	hg19_knownGene	exon	130912669	130912832	.	-	.	gene_id "XLOC_008563"; transcript_id "5_00020323"; exon_number "6"; gene_name "uc010zad.1"; oId "uc010zad.1"; nearest_ref "uc010zad.1"; class_code "="; tss_id "TSS8101"; p_id "P8213";
chr2	hg19_knownGene	exon	130913608	130913708	.	-	.	gene_id "XLOC_008563"; transcript_id "5_00020323"; exon_number "7"; gene_name "uc010zad.1"; oId "uc010zad.1"; nearest_ref "uc010zad.1"; class_code "="; tss_id "TSS8101"; p_id "P8213";
chr2	hg19_knownGene	exon	130914158	130914248	.	-	.	gene_id "XLOC_008563"; transcript_id "5_00020323"; exon_number "8"; gene_name "uc010zad.1"; oId "uc010zad.1"; nearest_ref "uc010zad.1"; class_code "="; tss_id "TSS8101"; p_id "P8213";
chr2	hg19_knownGene	exon	130921947	130922018	.	-	.	gene_id "XLOC_008563"; transcript_id "5_00020323"; exon_number "9"; gene_name "uc010zad.1"; oId "uc010zad.1"; nearest_ref "uc010zad.1"; class_code "="; tss_id "TSS8101"; p_id "P8213";
chr2	hg19_knownGene	exon	130925031	130925163	.	-	.	gene_id "XLOC_008563"; transcript_id "5_00020323"; exon_number "10"; gene_name "uc010zad.1"; oId "uc010zad.1"; nearest_ref "uc010zad.1"; class_code "="; tss_id "TSS8101"; p_id "P8213";
chr2	hg19_knownGene	exon	130934127	130934210	.	-	.	gene_id "XLOC_008563"; transcript_id "5_00020323"; exon_number "11"; gene_name "uc010zad.1"; oId "uc010zad.1"; nearest_ref "uc010zad.1"; class_code "="; tss_id "TSS8101"; p_id "P8213";
chr2	hg19_knownGene	exon	130939103	130939694	.	-	.	gene_id "XLOC_008563"; transcript_id "5_00020323"; exon_number "12"; gene_name "uc010zad.1"; oId "uc010zad.1"; nearest_ref "uc010zad.1"; class_code "="; tss_id "TSS8101"; p_id "P8213";
chr2	hg19_knownGene	exon	130908980	130910457	.	-	.	gene_id "XLOC_008563"; transcript_id "5_00020321"; exon_number "1"; gene_name "uc002tqr.1"; oId "uc002tqr.1"; nearest_ref "uc002tqr.1"; class_code "="; tss_id "TSS8101"; p_id "P8217";
chr2	hg19_knownGene	exon	130910616	130910744	.	-	.	gene_id "XLOC_008563"; transcript_id "5_00020321"; exon_number "2"; gene_name "uc002tqr.1"; oId "uc002tqr.1"; nearest_ref "uc002tqr.1"; class_code "="; tss_id "TSS8101"; p_id "P8217";
chr2	hg19_knownGene	exon	130910892	130911023	.	-	.	gene_id "XLOC_008563"; transcript_id "5_00020321"; exon_number "3"; gene_name "uc002tqr.1"; oId "uc002tqr.1"; nearest_ref "uc002tqr.1"; class_code "="; tss_id "TSS8101"; p_id "P8217";
chr2	hg19_knownGene	exon	130911275	130911508	.	-	.	gene_id "XLOC_008563"; transcript_id "5_00020321"; exon_number "4"; gene_name "uc002tqr.1"; oId "uc002tqr.1"; nearest_ref "uc002tqr.1"; class_code "="; tss_id "TSS8101"; p_id "P8217";
chr2	hg19_knownGene	exon	130911850	130912055	.	-	.	gene_id "XLOC_008563"; transcript_id "5_00020321"; exon_number "5"; gene_name "uc002tqr.1"; oId "uc002tqr.1"; nearest_ref "uc002tqr.1"; class_code "="; tss_id "TSS8101"; p_id "P8217";
chr2	hg19_knownGene	exon	130912669	130912832	.	-	.	gene_id "XLOC_008563"; transcript_id "5_00020321"; exon_number "6"; gene_name "uc002tqr.1"; oId "uc002tqr.1"; nearest_ref "uc002tqr.1"; class_code "="; tss_id "TSS8101"; p_id "P8217";
chr2	hg19_knownGene	exon	130913608	130913708	.	-	.	gene_id "XLOC_008563"; transcript_id "5_00020321"; exon_number "7"; gene_name "uc002tqr.1"; oId "uc002tqr.1"; nearest_ref "uc002tqr.1"; class_code "="; tss_id "TSS8101"; p_id "P8217";
chr2	hg19_knownGene	exon	130914158	130914248	.	-	.	gene_id "XLOC_008563"; transcript_id "5_00020321"; exon_number "8"; gene_name "uc002tqr.1"; oId "uc002tqr.1"; nearest_ref "uc002tqr.1"; class_code "="; tss_id "TSS8101"; p_id "P8217";
chr2	hg19_knownGene	exon	130914824	130914969	.	-	.	gene_id "XLOC_008563"; transcript_id "5_00020321"; exon_number "9"; gene_name "uc002tqr.1"; oId "uc002tqr.1"; nearest_ref "uc002tqr.1"; class_code "="; tss_id "TSS8101"; p_id "P8217";
chr2	hg19_knownGene	exon	130921947	130922018	.	-	.	gene_id "XLOC_008563"; transcript_id "5_00020321"; exon_number "10"; gene_name "uc002tqr.1"; oId "uc002tqr.1"; nearest_ref "uc002tqr.1"; class_code "="; tss_id "TSS8101"; p_id "P8217";
chr2	hg19_knownGene	exon	130925031	130925163	.	-	.	gene_id "XLOC_008563"; transcript_id "5_00020321"; exon_number "11"; gene_name "uc002tqr.1"; oId "uc002tqr.1"; nearest_ref "uc002tqr.1"; class_code "="; tss_id "TSS8101"; p_id "P8217";
chr2	hg19_knownGene	exon	130929922	130930073	.	-	.	gene_id "XLOC_008563"; transcript_id "5_00020321"; exon_number "12"; gene_name "uc002tqr.1"; oId "uc002tqr.1"; nearest_ref "uc002tqr.1"; class_code "="; tss_id "TSS8101"; p_id "P8217";
chr2	hg19_knownGene	exon	130930198	130930250	.	-	.	gene_id "XLOC_008563"; transcript_id "5_00020321"; exon_number "13"; gene_name "uc002tqr.1"; oId "uc002tqr.1"; nearest_ref "uc002tqr.1"; class_code "="; tss_id "TSS8101"; p_id "P8217";
chr2	hg19_knownGene	exon	130930360	130930468	.	-	.	gene_id "XLOC_008563"; transcript_id "5_00020321"; exon_number "14"; gene_name "uc002tqr.1"; oId "uc002tqr.1"; nearest_ref "uc002tqr.1"; class_code "="; tss_id "TSS8101"; p_id "P8217";
chr2	hg19_knownGene	exon	130930852	130930927	.	-	.	gene_id "XLOC_008563"; transcript_id "5_00020321"; exon_number "15"; gene_name "uc002tqr.1"; oId "uc002tqr.1"; nearest_ref "uc002tqr.1"; class_code "="; tss_id "TSS8101"; p_id "P8217";
chr2	hg19_knownGene	exon	130931087	130931229	.	-	.	gene_id "XLOC_008563"; transcript_id "5_00020321"; exon_number "16"; gene_name "uc002tqr.1"; oId "uc002tqr.1"; nearest_ref "uc002tqr.1"; class_code "="; tss_id "TSS8101"; p_id "P8217";
chr2	hg19_knownGene	exon	130932487	130932573	.	-	.	gene_id "XLOC_008563"; transcript_id "5_00020321"; exon_number "17"; gene_name "uc002tqr.1"; oId "uc002tqr.1"; nearest_ref "uc002tqr.1"; class_code "="; tss_id "TSS8101"; p_id "P8217";
chr2	hg19_knownGene	exon	130934127	130934210	.	-	.	gene_id "XLOC_008563"; transcript_id "5_00020321"; exon_number "18"; gene_name "uc002tqr.1"; oId "uc002tqr.1"; nearest_ref "uc002tqr.1"; class_code "="; tss_id "TSS8101"; p_id "P8217";
chr2	hg19_knownGene	exon	130939103	130939694	.	-	.	gene_id "XLOC_008563"; transcript_id "5_00020321"; exon_number "19"; gene_name "uc002tqr.1"; oId "uc002tqr.1"; nearest_ref "uc002tqr.1"; class_code "="; tss_id "TSS8101"; p_id "P8217";
chr2	hg19_knownGene	exon	130908980	130910457	.	-	.	gene_id "XLOC_008563"; transcript_id "5_00020319"; exon_number "1"; gene_name "uc010zab.1"; oId "uc010zab.1"; nearest_ref "uc010zab.1"; class_code "="; tss_id "TSS8101"; p_id "P8218";
chr2	hg19_knownGene	exon	130910616	130910744	.	-	.	gene_id "XLOC_008563"; transcript_id "5_00020319"; exon_number "2"; gene_name "uc010zab.1"; oId "uc010zab.1"; nearest_ref "uc010zab.1"; class_code "="; tss_id "TSS8101"; p_id "P8218";
chr2	hg19_knownGene	exon	130910892	130911023	.	-	.	gene_id "XLOC_008563"; transcript_id "5_00020319"; exon_number "3"; gene_name "uc010zab.1"; oId "uc010zab.1"; nearest_ref "uc010zab.1"; class_code "="; tss_id "TSS8101"; p_id "P8218";
chr2	hg19_knownGene	exon	130911275	130911508	.	-	.	gene_id "XLOC_008563"; transcript_id "5_00020319"; exon_number "4"; gene_name "uc010zab.1"; oId "uc010zab.1"; nearest_ref "uc010zab.1"; class_code "="; tss_id "TSS8101"; p_id "P8218";
chr2	hg19_knownGene	exon	130911850	130912055	.	-	.	gene_id "XLOC_008563"; transcript_id "5_00020319"; exon_number "5"; gene_name "uc010zab.1"; oId "uc010zab.1"; nearest_ref "uc010zab.1"; class_code "="; tss_id "TSS8101"; p_id "P8218";
chr2	hg19_knownGene	exon	130912669	130912832	.	-	.	gene_id "XLOC_008563"; transcript_id "5_00020319"; exon_number "6"; gene_name "uc010zab.1"; oId "uc010zab.1"; nearest_ref "uc010zab.1"; class_code "="; tss_id "TSS8101"; p_id "P8218";
chr2	hg19_knownGene	exon	130913608	130913708	.	-	.	gene_id "XLOC_008563"; transcript_id "5_00020319"; exon_number "7"; gene_name "uc010zab.1"; oId "uc010zab.1"; nearest_ref "uc010zab.1"; class_code "="; tss_id "TSS8101"; p_id "P8218";
chr2	hg19_knownGene	exon	130914158	130914248	.	-	.	gene_id "XLOC_008563"; transcript_id "5_00020319"; exon_number "8"; gene_name "uc010zab.1"; oId "uc010zab.1"; nearest_ref "uc010zab.1"; class_code "="; tss_id "TSS8101"; p_id "P8218";
chr2	hg19_knownGene	exon	130914824	130914969	.	-	.	gene_id "XLOC_008563"; transcript_id "5_00020319"; exon_number "9"; gene_name "uc010zab.1"; oId "uc010zab.1"; nearest_ref "uc010zab.1"; class_code "="; tss_id "TSS8101"; p_id "P8218";
chr2	hg19_knownGene	exon	130921947	130922018	.	-	.	gene_id "XLOC_008563"; transcript_id "5_00020319"; exon_number "10"; gene_name "uc010zab.1"; oId "uc010zab.1"; nearest_ref "uc010zab.1"; class_code "="; tss_id "TSS8101"; p_id "P8218";
chr2	hg19_knownGene	exon	130925031	130925163	.	-	.	gene_id "XLOC_008563"; transcript_id "5_00020319"; exon_number "11"; gene_name "uc010zab.1"; oId "uc010zab.1"; nearest_ref "uc010zab.1"; class_code "="; tss_id "TSS8101"; p_id "P8218";
chr2	hg19_knownGene	exon	130929922	130930073	.	-	.	gene_id "XLOC_008563"; transcript_id "5_00020319"; exon_number "12"; gene_name "uc010zab.1"; oId "uc010zab.1"; nearest_ref "uc010zab.1"; class_code "="; tss_id "TSS8101"; p_id "P8218";
chr2	hg19_knownGene	exon	130930198	130930250	.	-	.	gene_id "XLOC_008563"; transcript_id "5_00020319"; exon_number "13"; gene_name "uc010zab.1"; oId "uc010zab.1"; nearest_ref "uc010zab.1"; class_code "="; tss_id "TSS8101"; p_id "P8218";
chr2	hg19_knownGene	exon	130930360	130930468	.	-	.	gene_id "XLOC_008563"; transcript_id "5_00020319"; exon_number "14"; gene_name "uc010zab.1"; oId "uc010zab.1"; nearest_ref "uc010zab.1"; class_code "="; tss_id "TSS8101"; p_id "P8218";
chr2	hg19_knownGene	exon	130932487	130932573	.	-	.	gene_id "XLOC_008563"; transcript_id "5_00020319"; exon_number "15"; gene_name "uc010zab.1"; oId "uc010zab.1"; nearest_ref "uc010zab.1"; class_code "="; tss_id "TSS8101"; p_id "P8218";
chr2	hg19_knownGene	exon	130934127	130934210	.	-	.	gene_id "XLOC_008563"; transcript_id "5_00020319"; exon_number "16"; gene_name "uc010zab.1"; oId "uc010zab.1"; nearest_ref "uc010zab.1"; class_code "="; tss_id "TSS8101"; p_id "P8218";
chr2	hg19_knownGene	exon	130939103	130939694	.	-	.	gene_id "XLOC_008563"; transcript_id "5_00020319"; exon_number "17"; gene_name "uc010zab.1"; oId "uc010zab.1"; nearest_ref "uc010zab.1"; class_code "="; tss_id "TSS8101"; p_id "P8218";
chr2	hg19_knownGene	exon	130908980	130910457	.	-	.	gene_id "XLOC_008563"; transcript_id "5_00020317"; exon_number "1"; gene_name "uc010yzz.1"; oId "uc010yzz.1"; nearest_ref "uc010yzz.1"; class_code "="; tss_id "TSS8101"; p_id "P8215";
chr2	hg19_knownGene	exon	130910616	130910744	.	-	.	gene_id "XLOC_008563"; transcript_id "5_00020317"; exon_number "2"; gene_name "uc010yzz.1"; oId "uc010yzz.1"; nearest_ref "uc010yzz.1"; class_code "="; tss_id "TSS8101"; p_id "P8215";
chr2	hg19_knownGene	exon	130910892	130911023	.	-	.	gene_id "XLOC_008563"; transcript_id "5_00020317"; exon_number "3"; gene_name "uc010yzz.1"; oId "uc010yzz.1"; nearest_ref "uc010yzz.1"; class_code "="; tss_id "TSS8101"; p_id "P8215";
chr2	hg19_knownGene	exon	130911275	130911508	.	-	.	gene_id "XLOC_008563"; transcript_id "5_00020317"; exon_number "4"; gene_name "uc010yzz.1"; oId "uc010yzz.1"; nearest_ref "uc010yzz.1"; class_code "="; tss_id "TSS8101"; p_id "P8215";
chr2	hg19_knownGene	exon	130911850	130912055	.	-	.	gene_id "XLOC_008563"; transcript_id "5_00020317"; exon_number "5"; gene_name "uc010yzz.1"; oId "uc010yzz.1"; nearest_ref "uc010yzz.1"; class_code "="; tss_id "TSS8101"; p_id "P8215";
chr2	hg19_knownGene	exon	130912669	130912832	.	-	.	gene_id "XLOC_008563"; transcript_id "5_00020317"; exon_number "6"; gene_name "uc010yzz.1"; oId "uc010yzz.1"; nearest_ref "uc010yzz.1"; class_code "="; tss_id "TSS8101"; p_id "P8215";
chr2	hg19_knownGene	exon	130913608	130913708	.	-	.	gene_id "XLOC_008563"; transcript_id "5_00020317"; exon_number "7"; gene_name "uc010yzz.1"; oId "uc010yzz.1"; nearest_ref "uc010yzz.1"; class_code "="; tss_id "TSS8101"; p_id "P8215";
chr2	hg19_knownGene	exon	130914158	130914248	.	-	.	gene_id "XLOC_008563"; transcript_id "5_00020317"; exon_number "8"; gene_name "uc010yzz.1"; oId "uc010yzz.1"; nearest_ref "uc010yzz.1"; class_code "="; tss_id "TSS8101"; p_id "P8215";
chr2	hg19_knownGene	exon	130914824	130914969	.	-	.	gene_id "XLOC_008563"; transcript_id "5_00020317"; exon_number "9"; gene_name "uc010yzz.1"; oId "uc010yzz.1"; nearest_ref "uc010yzz.1"; class_code "="; tss_id "TSS8101"; p_id "P8215";
chr2	hg19_knownGene	exon	130921947	130922018	.	-	.	gene_id "XLOC_008563"; transcript_id "5_00020317"; exon_number "10"; gene_name "uc010yzz.1"; oId "uc010yzz.1"; nearest_ref "uc010yzz.1"; class_code "="; tss_id "TSS8101"; p_id "P8215";
chr2	hg19_knownGene	exon	130925031	130925163	.	-	.	gene_id "XLOC_008563"; transcript_id "5_00020317"; exon_number "11"; gene_name "uc010yzz.1"; oId "uc010yzz.1"; nearest_ref "uc010yzz.1"; class_code "="; tss_id "TSS8101"; p_id "P8215";
chr2	hg19_knownGene	exon	130934127	130934210	.	-	.	gene_id "XLOC_008563"; transcript_id "5_00020317"; exon_number "12"; gene_name "uc010yzz.1"; oId "uc010yzz.1"; nearest_ref "uc010yzz.1"; class_code "="; tss_id "TSS8101"; p_id "P8215";
chr2	hg19_knownGene	exon	130939103	130939694	.	-	.	gene_id "XLOC_008563"; transcript_id "5_00020317"; exon_number "13"; gene_name "uc010yzz.1"; oId "uc010yzz.1"; nearest_ref "uc010yzz.1"; class_code "="; tss_id "TSS8101"; p_id "P8215";
chr2	hg19_knownGene	exon	130908980	130910457	.	-	.	gene_id "XLOC_008563"; transcript_id "5_00020316"; exon_number "1"; gene_name "uc002tqt.1"; oId "uc002tqt.1"; nearest_ref "uc002tqt.1"; class_code "="; tss_id "TSS8101"; p_id "P8214";
chr2	hg19_knownGene	exon	130910616	130910744	.	-	.	gene_id "XLOC_008563"; transcript_id "5_00020316"; exon_number "2"; gene_name "uc002tqt.1"; oId "uc002tqt.1"; nearest_ref "uc002tqt.1"; class_code "="; tss_id "TSS8101"; p_id "P8214";
chr2	hg19_knownGene	exon	130910892	130911023	.	-	.	gene_id "XLOC_008563"; transcript_id "5_00020316"; exon_number "3"; gene_name "uc002tqt.1"; oId "uc002tqt.1"; nearest_ref "uc002tqt.1"; class_code "="; tss_id "TSS8101"; p_id "P8214";
chr2	hg19_knownGene	exon	130911275	130911508	.	-	.	gene_id "XLOC_008563"; transcript_id "5_00020316"; exon_number "4"; gene_name "uc002tqt.1"; oId "uc002tqt.1"; nearest_ref "uc002tqt.1"; class_code "="; tss_id "TSS8101"; p_id "P8214";
chr2	hg19_knownGene	exon	130911850	130912055	.	-	.	gene_id "XLOC_008563"; transcript_id "5_00020316"; exon_number "5"; gene_name "uc002tqt.1"; oId "uc002tqt.1"; nearest_ref "uc002tqt.1"; class_code "="; tss_id "TSS8101"; p_id "P8214";
chr2	hg19_knownGene	exon	130912669	130912832	.	-	.	gene_id "XLOC_008563"; transcript_id "5_00020316"; exon_number "6"; gene_name "uc002tqt.1"; oId "uc002tqt.1"; nearest_ref "uc002tqt.1"; class_code "="; tss_id "TSS8101"; p_id "P8214";
chr2	hg19_knownGene	exon	130913608	130913708	.	-	.	gene_id "XLOC_008563"; transcript_id "5_00020316"; exon_number "7"; gene_name "uc002tqt.1"; oId "uc002tqt.1"; nearest_ref "uc002tqt.1"; class_code "="; tss_id "TSS8101"; p_id "P8214";
chr2	hg19_knownGene	exon	130914158	130914248	.	-	.	gene_id "XLOC_008563"; transcript_id "5_00020316"; exon_number "8"; gene_name "uc002tqt.1"; oId "uc002tqt.1"; nearest_ref "uc002tqt.1"; class_code "="; tss_id "TSS8101"; p_id "P8214";
chr2	hg19_knownGene	exon	130914824	130914969	.	-	.	gene_id "XLOC_008563"; transcript_id "5_00020316"; exon_number "9"; gene_name "uc002tqt.1"; oId "uc002tqt.1"; nearest_ref "uc002tqt.1"; class_code "="; tss_id "TSS8101"; p_id "P8214";
chr2	hg19_knownGene	exon	130921947	130922018	.	-	.	gene_id "XLOC_008563"; transcript_id "5_00020316"; exon_number "10"; gene_name "uc002tqt.1"; oId "uc002tqt.1"; nearest_ref "uc002tqt.1"; class_code "="; tss_id "TSS8101"; p_id "P8214";
chr2	hg19_knownGene	exon	130925031	130925163	.	-	.	gene_id "XLOC_008563"; transcript_id "5_00020316"; exon_number "11"; gene_name "uc002tqt.1"; oId "uc002tqt.1"; nearest_ref "uc002tqt.1"; class_code "="; tss_id "TSS8101"; p_id "P8214";
chr2	hg19_knownGene	exon	130929922	130930073	.	-	.	gene_id "XLOC_008563"; transcript_id "5_00020316"; exon_number "12"; gene_name "uc002tqt.1"; oId "uc002tqt.1"; nearest_ref "uc002tqt.1"; class_code "="; tss_id "TSS8101"; p_id "P8214";
chr2	hg19_knownGene	exon	130930198	130930250	.	-	.	gene_id "XLOC_008563"; transcript_id "5_00020316"; exon_number "13"; gene_name "uc002tqt.1"; oId "uc002tqt.1"; nearest_ref "uc002tqt.1"; class_code "="; tss_id "TSS8101"; p_id "P8214";
chr2	hg19_knownGene	exon	130930360	130930468	.	-	.	gene_id "XLOC_008563"; transcript_id "5_00020316"; exon_number "14"; gene_name "uc002tqt.1"; oId "uc002tqt.1"; nearest_ref "uc002tqt.1"; class_code "="; tss_id "TSS8101"; p_id "P8214";
chr2	hg19_knownGene	exon	130930852	130930927	.	-	.	gene_id "XLOC_008563"; transcript_id "5_00020316"; exon_number "15"; gene_name "uc002tqt.1"; oId "uc002tqt.1"; nearest_ref "uc002tqt.1"; class_code "="; tss_id "TSS8101"; p_id "P8214";
chr2	hg19_knownGene	exon	130931087	130931177	.	-	.	gene_id "XLOC_008563"; transcript_id "5_00020316"; exon_number "16"; gene_name "uc002tqt.1"; oId "uc002tqt.1"; nearest_ref "uc002tqt.1"; class_code "="; tss_id "TSS8101"; p_id "P8214";
chr2	hg19_knownGene	exon	130932487	130932573	.	-	.	gene_id "XLOC_008563"; transcript_id "5_00020316"; exon_number "17"; gene_name "uc002tqt.1"; oId "uc002tqt.1"; nearest_ref "uc002tqt.1"; class_code "="; tss_id "TSS8101"; p_id "P8214";
chr2	hg19_knownGene	exon	130934127	130934210	.	-	.	gene_id "XLOC_008563"; transcript_id "5_00020316"; exon_number "18"; gene_name "uc002tqt.1"; oId "uc002tqt.1"; nearest_ref "uc002tqt.1"; class_code "="; tss_id "TSS8101"; p_id "P8214";
chr2	hg19_knownGene	exon	130939103	130939694	.	-	.	gene_id "XLOC_008563"; transcript_id "5_00020316"; exon_number "19"; gene_name "uc002tqt.1"; oId "uc002tqt.1"; nearest_ref "uc002tqt.1"; class_code "="; tss_id "TSS8101"; p_id "P8214";
chr2	hg19_knownGene	exon	130908980	130910457	.	-	.	gene_id "XLOC_008563"; transcript_id "5_00020315"; exon_number "1"; gene_name "uc002tqs.1"; oId "uc002tqs.1"; nearest_ref "uc002tqs.1"; class_code "="; tss_id "TSS8101"; p_id "P8221";
chr2	hg19_knownGene	exon	130910616	130910744	.	-	.	gene_id "XLOC_008563"; transcript_id "5_00020315"; exon_number "2"; gene_name "uc002tqs.1"; oId "uc002tqs.1"; nearest_ref "uc002tqs.1"; class_code "="; tss_id "TSS8101"; p_id "P8221";
chr2	hg19_knownGene	exon	130910892	130911023	.	-	.	gene_id "XLOC_008563"; transcript_id "5_00020315"; exon_number "3"; gene_name "uc002tqs.1"; oId "uc002tqs.1"; nearest_ref "uc002tqs.1"; class_code "="; tss_id "TSS8101"; p_id "P8221";
chr2	hg19_knownGene	exon	130911275	130911508	.	-	.	gene_id "XLOC_008563"; transcript_id "5_00020315"; exon_number "4"; gene_name "uc002tqs.1"; oId "uc002tqs.1"; nearest_ref "uc002tqs.1"; class_code "="; tss_id "TSS8101"; p_id "P8221";
chr2	hg19_knownGene	exon	130911850	130912055	.	-	.	gene_id "XLOC_008563"; transcript_id "5_00020315"; exon_number "5"; gene_name "uc002tqs.1"; oId "uc002tqs.1"; nearest_ref "uc002tqs.1"; class_code "="; tss_id "TSS8101"; p_id "P8221";
chr2	hg19_knownGene	exon	130912669	130912832	.	-	.	gene_id "XLOC_008563"; transcript_id "5_00020315"; exon_number "6"; gene_name "uc002tqs.1"; oId "uc002tqs.1"; nearest_ref "uc002tqs.1"; class_code "="; tss_id "TSS8101"; p_id "P8221";
chr2	hg19_knownGene	exon	130913608	130913708	.	-	.	gene_id "XLOC_008563"; transcript_id "5_00020315"; exon_number "7"; gene_name "uc002tqs.1"; oId "uc002tqs.1"; nearest_ref "uc002tqs.1"; class_code "="; tss_id "TSS8101"; p_id "P8221";
chr2	hg19_knownGene	exon	130914158	130914248	.	-	.	gene_id "XLOC_008563"; transcript_id "5_00020315"; exon_number "8"; gene_name "uc002tqs.1"; oId "uc002tqs.1"; nearest_ref "uc002tqs.1"; class_code "="; tss_id "TSS8101"; p_id "P8221";
chr2	hg19_knownGene	exon	130914824	130914969	.	-	.	gene_id "XLOC_008563"; transcript_id "5_00020315"; exon_number "9"; gene_name "uc002tqs.1"; oId "uc002tqs.1"; nearest_ref "uc002tqs.1"; class_code "="; tss_id "TSS8101"; p_id "P8221";
chr2	hg19_knownGene	exon	130918759	130918845	.	-	.	gene_id "XLOC_008563"; transcript_id "5_00020315"; exon_number "10"; gene_name "uc002tqs.1"; oId "uc002tqs.1"; nearest_ref "uc002tqs.1"; class_code "="; tss_id "TSS8101"; p_id "P8221";
chr2	hg19_knownGene	exon	130921947	130922018	.	-	.	gene_id "XLOC_008563"; transcript_id "5_00020315"; exon_number "11"; gene_name "uc002tqs.1"; oId "uc002tqs.1"; nearest_ref "uc002tqs.1"; class_code "="; tss_id "TSS8101"; p_id "P8221";
chr2	hg19_knownGene	exon	130925031	130925163	.	-	.	gene_id "XLOC_008563"; transcript_id "5_00020315"; exon_number "12"; gene_name "uc002tqs.1"; oId "uc002tqs.1"; nearest_ref "uc002tqs.1"; class_code "="; tss_id "TSS8101"; p_id "P8221";
chr2	hg19_knownGene	exon	130929922	130930073	.	-	.	gene_id "XLOC_008563"; transcript_id "5_00020315"; exon_number "13"; gene_name "uc002tqs.1"; oId "uc002tqs.1"; nearest_ref "uc002tqs.1"; class_code "="; tss_id "TSS8101"; p_id "P8221";
chr2	hg19_knownGene	exon	130930198	130930250	.	-	.	gene_id "XLOC_008563"; transcript_id "5_00020315"; exon_number "14"; gene_name "uc002tqs.1"; oId "uc002tqs.1"; nearest_ref "uc002tqs.1"; class_code "="; tss_id "TSS8101"; p_id "P8221";
chr2	hg19_knownGene	exon	130930360	130930468	.	-	.	gene_id "XLOC_008563"; transcript_id "5_00020315"; exon_number "15"; gene_name "uc002tqs.1"; oId "uc002tqs.1"; nearest_ref "uc002tqs.1"; class_code "="; tss_id "TSS8101"; p_id "P8221";
chr2	hg19_knownGene	exon	130930852	130930927	.	-	.	gene_id "XLOC_008563"; transcript_id "5_00020315"; exon_number "16"; gene_name "uc002tqs.1"; oId "uc002tqs.1"; nearest_ref "uc002tqs.1"; class_code "="; tss_id "TSS8101"; p_id "P8221";
chr2	hg19_knownGene	exon	130932487	130932573	.	-	.	gene_id "XLOC_008563"; transcript_id "5_00020315"; exon_number "17"; gene_name "uc002tqs.1"; oId "uc002tqs.1"; nearest_ref "uc002tqs.1"; class_code "="; tss_id "TSS8101"; p_id "P8221";
chr2	hg19_knownGene	exon	130934127	130934210	.	-	.	gene_id "XLOC_008563"; transcript_id "5_00020315"; exon_number "18"; gene_name "uc002tqs.1"; oId "uc002tqs.1"; nearest_ref "uc002tqs.1"; class_code "="; tss_id "TSS8101"; p_id "P8221";
chr2	hg19_knownGene	exon	130939103	130939694	.	-	.	gene_id "XLOC_008563"; transcript_id "5_00020315"; exon_number "19"; gene_name "uc002tqs.1"; oId "uc002tqs.1"; nearest_ref "uc002tqs.1"; class_code "="; tss_id "TSS8101"; p_id "P8221";
chr2	hg19_knownGene	exon	130908980	130910457	.	-	.	gene_id "XLOC_008563"; transcript_id "5_00020314"; exon_number "1"; gene_name "uc002tqq.1"; oId "uc002tqq.1"; nearest_ref "uc002tqq.1"; class_code "="; tss_id "TSS8101"; p_id "P8222";
chr2	hg19_knownGene	exon	130910616	130910744	.	-	.	gene_id "XLOC_008563"; transcript_id "5_00020314"; exon_number "2"; gene_name "uc002tqq.1"; oId "uc002tqq.1"; nearest_ref "uc002tqq.1"; class_code "="; tss_id "TSS8101"; p_id "P8222";
chr2	hg19_knownGene	exon	130910892	130911023	.	-	.	gene_id "XLOC_008563"; transcript_id "5_00020314"; exon_number "3"; gene_name "uc002tqq.1"; oId "uc002tqq.1"; nearest_ref "uc002tqq.1"; class_code "="; tss_id "TSS8101"; p_id "P8222";
chr2	hg19_knownGene	exon	130911275	130911508	.	-	.	gene_id "XLOC_008563"; transcript_id "5_00020314"; exon_number "4"; gene_name "uc002tqq.1"; oId "uc002tqq.1"; nearest_ref "uc002tqq.1"; class_code "="; tss_id "TSS8101"; p_id "P8222";
chr2	hg19_knownGene	exon	130911850	130912055	.	-	.	gene_id "XLOC_008563"; transcript_id "5_00020314"; exon_number "5"; gene_name "uc002tqq.1"; oId "uc002tqq.1"; nearest_ref "uc002tqq.1"; class_code "="; tss_id "TSS8101"; p_id "P8222";
chr2	hg19_knownGene	exon	130912669	130912832	.	-	.	gene_id "XLOC_008563"; transcript_id "5_00020314"; exon_number "6"; gene_name "uc002tqq.1"; oId "uc002tqq.1"; nearest_ref "uc002tqq.1"; class_code "="; tss_id "TSS8101"; p_id "P8222";
chr2	hg19_knownGene	exon	130913608	130913708	.	-	.	gene_id "XLOC_008563"; transcript_id "5_00020314"; exon_number "7"; gene_name "uc002tqq.1"; oId "uc002tqq.1"; nearest_ref "uc002tqq.1"; class_code "="; tss_id "TSS8101"; p_id "P8222";
chr2	hg19_knownGene	exon	130914158	130914248	.	-	.	gene_id "XLOC_008563"; transcript_id "5_00020314"; exon_number "8"; gene_name "uc002tqq.1"; oId "uc002tqq.1"; nearest_ref "uc002tqq.1"; class_code "="; tss_id "TSS8101"; p_id "P8222";
chr2	hg19_knownGene	exon	130914824	130914969	.	-	.	gene_id "XLOC_008563"; transcript_id "5_00020314"; exon_number "9"; gene_name "uc002tqq.1"; oId "uc002tqq.1"; nearest_ref "uc002tqq.1"; class_code "="; tss_id "TSS8101"; p_id "P8222";
chr2	hg19_knownGene	exon	130918759	130918845	.	-	.	gene_id "XLOC_008563"; transcript_id "5_00020314"; exon_number "10"; gene_name "uc002tqq.1"; oId "uc002tqq.1"; nearest_ref "uc002tqq.1"; class_code "="; tss_id "TSS8101"; p_id "P8222";
chr2	hg19_knownGene	exon	130921947	130922018	.	-	.	gene_id "XLOC_008563"; transcript_id "5_00020314"; exon_number "11"; gene_name "uc002tqq.1"; oId "uc002tqq.1"; nearest_ref "uc002tqq.1"; class_code "="; tss_id "TSS8101"; p_id "P8222";
chr2	hg19_knownGene	exon	130925031	130925163	.	-	.	gene_id "XLOC_008563"; transcript_id "5_00020314"; exon_number "12"; gene_name "uc002tqq.1"; oId "uc002tqq.1"; nearest_ref "uc002tqq.1"; class_code "="; tss_id "TSS8101"; p_id "P8222";
chr2	hg19_knownGene	exon	130929922	130930073	.	-	.	gene_id "XLOC_008563"; transcript_id "5_00020314"; exon_number "13"; gene_name "uc002tqq.1"; oId "uc002tqq.1"; nearest_ref "uc002tqq.1"; class_code "="; tss_id "TSS8101"; p_id "P8222";
chr2	hg19_knownGene	exon	130930198	130930250	.	-	.	gene_id "XLOC_008563"; transcript_id "5_00020314"; exon_number "14"; gene_name "uc002tqq.1"; oId "uc002tqq.1"; nearest_ref "uc002tqq.1"; class_code "="; tss_id "TSS8101"; p_id "P8222";
chr2	hg19_knownGene	exon	130930360	130930468	.	-	.	gene_id "XLOC_008563"; transcript_id "5_00020314"; exon_number "15"; gene_name "uc002tqq.1"; oId "uc002tqq.1"; nearest_ref "uc002tqq.1"; class_code "="; tss_id "TSS8101"; p_id "P8222";
chr2	hg19_knownGene	exon	130930852	130930927	.	-	.	gene_id "XLOC_008563"; transcript_id "5_00020314"; exon_number "16"; gene_name "uc002tqq.1"; oId "uc002tqq.1"; nearest_ref "uc002tqq.1"; class_code "="; tss_id "TSS8101"; p_id "P8222";
chr2	hg19_knownGene	exon	130931087	130931229	.	-	.	gene_id "XLOC_008563"; transcript_id "5_00020314"; exon_number "17"; gene_name "uc002tqq.1"; oId "uc002tqq.1"; nearest_ref "uc002tqq.1"; class_code "="; tss_id "TSS8101"; p_id "P8222";
chr2	hg19_knownGene	exon	130932487	130932573	.	-	.	gene_id "XLOC_008563"; transcript_id "5_00020314"; exon_number "18"; gene_name "uc002tqq.1"; oId "uc002tqq.1"; nearest_ref "uc002tqq.1"; class_code "="; tss_id "TSS8101"; p_id "P8222";
chr2	hg19_knownGene	exon	130934127	130934210	.	-	.	gene_id "XLOC_008563"; transcript_id "5_00020314"; exon_number "19"; gene_name "uc002tqq.1"; oId "uc002tqq.1"; nearest_ref "uc002tqq.1"; class_code "="; tss_id "TSS8101"; p_id "P8222";
chr2	hg19_knownGene	exon	130939103	130939694	.	-	.	gene_id "XLOC_008563"; transcript_id "5_00020314"; exon_number "20"; gene_name "uc002tqq.1"; oId "uc002tqq.1"; nearest_ref "uc002tqq.1"; class_code "="; tss_id "TSS8101"; p_id "P8222";
chr2	hg19_knownGene	exon	130949321	130949700	.	-	.	gene_id "XLOC_008564"; transcript_id "5_00020324"; exon_number "1"; gene_name "uc002tqv.2"; oId "uc002tqv.2"; nearest_ref "uc002tqv.2"; class_code "="; tss_id "TSS8104"; p_id "P8223";
chr2	hg19_knownGene	exon	130951359	130952039	.	-	.	gene_id "XLOC_008564"; transcript_id "5_00020324"; exon_number "2"; gene_name "uc002tqv.2"; oId "uc002tqv.2"; nearest_ref "uc002tqv.2"; class_code "="; tss_id "TSS8104"; p_id "P8223";
chr2	hg19_knownGene	exon	130952652	130952800	.	-	.	gene_id "XLOC_008564"; transcript_id "5_00020324"; exon_number "3"; gene_name "uc002tqv.2"; oId "uc002tqv.2"; nearest_ref "uc002tqv.2"; class_code "="; tss_id "TSS8104"; p_id "P8223";
chr2	hg19_knownGene	exon	130953722	130953944	.	-	.	gene_id "XLOC_008564"; transcript_id "5_00020324"; exon_number "4"; gene_name "uc002tqv.2"; oId "uc002tqv.2"; nearest_ref "uc002tqv.2"; class_code "="; tss_id "TSS8104"; p_id "P8223";
chr2	hg19_knownGene	exon	130955931	130956034	.	-	.	gene_id "XLOC_008564"; transcript_id "5_00020324"; exon_number "5"; gene_name "uc002tqv.2"; oId "uc002tqv.2"; nearest_ref "uc002tqv.2"; class_code "="; tss_id "TSS8104"; p_id "P8223";
chr2	Cufflinks	exon	130970165	130970291	.	-	.	gene_id "XLOC_008565"; transcript_id "5_00020325"; exon_number "1"; oId "upf3.12387.1"; class_code ".";
chr2	Cufflinks	exon	130970432	130971089	.	-	.	gene_id "XLOC_008566"; transcript_id "5_00020326"; exon_number "1"; oId "upf1_r4.21650.1"; class_code ".";
chr2	Cufflinks	exon	131095816	131096805	.	-	.	gene_id "XLOC_008567"; transcript_id "5_00020329"; exon_number "1"; gene_name "uc002tqy.1"; oId "uc002tqy.1_ext"; nearest_ref "uc002tqy.1"; class_code "="; tss_id "TSS8105"; p_id "P8228";
chr2	Cufflinks	exon	131098481	131098612	.	-	.	gene_id "XLOC_008567"; transcript_id "5_00020329"; exon_number "2"; gene_name "uc002tqy.1"; oId "uc002tqy.1_ext"; nearest_ref "uc002tqy.1"; class_code "="; tss_id "TSS8105"; p_id "P8228";
chr2	Cufflinks	exon	131099240	131099322	.	-	.	gene_id "XLOC_008567"; transcript_id "5_00020329"; exon_number "3"; gene_name "uc002tqy.1"; oId "uc002tqy.1_ext"; nearest_ref "uc002tqy.1"; class_code "="; tss_id "TSS8105"; p_id "P8228";
chr2	Cufflinks	exon	131099414	131099517	.	-	.	gene_id "XLOC_008567"; transcript_id "5_00020329"; exon_number "4"; gene_name "uc002tqy.1"; oId "uc002tqy.1_ext"; nearest_ref "uc002tqy.1"; class_code "="; tss_id "TSS8105"; p_id "P8228";
chr2	Cufflinks	exon	131099588	131100267	.	-	.	gene_id "XLOC_008567"; transcript_id "5_00020329"; exon_number "5"; gene_name "uc002tqy.1"; oId "uc002tqy.1_ext"; nearest_ref "uc002tqy.1"; class_code "="; tss_id "TSS8105"; p_id "P8228";
chr2	Cufflinks	exon	131095816	131096805	.	-	.	gene_id "XLOC_008567"; transcript_id "5_00020331"; exon_number "1"; gene_name "uc010zaf.1"; oId "uc010zaf.1_ext"; nearest_ref "uc010zaf.1"; class_code "="; tss_id "TSS8105"; p_id "P8227";
chr2	Cufflinks	exon	131097133	131097335	.	-	.	gene_id "XLOC_008567"; transcript_id "5_00020331"; exon_number "2"; gene_name "uc010zaf.1"; oId "uc010zaf.1_ext"; nearest_ref "uc010zaf.1"; class_code "="; tss_id "TSS8105"; p_id "P8227";
chr2	Cufflinks	exon	131098481	131098612	.	-	.	gene_id "XLOC_008567"; transcript_id "5_00020331"; exon_number "3"; gene_name "uc010zaf.1"; oId "uc010zaf.1_ext"; nearest_ref "uc010zaf.1"; class_code "="; tss_id "TSS8105"; p_id "P8227";
chr2	Cufflinks	exon	131099240	131099322	.	-	.	gene_id "XLOC_008567"; transcript_id "5_00020331"; exon_number "4"; gene_name "uc010zaf.1"; oId "uc010zaf.1_ext"; nearest_ref "uc010zaf.1"; class_code "="; tss_id "TSS8105"; p_id "P8227";
chr2	Cufflinks	exon	131099414	131099517	.	-	.	gene_id "XLOC_008567"; transcript_id "5_00020331"; exon_number "5"; gene_name "uc010zaf.1"; oId "uc010zaf.1_ext"; nearest_ref "uc010zaf.1"; class_code "="; tss_id "TSS8105"; p_id "P8227";
chr2	Cufflinks	exon	131099707	131100267	.	-	.	gene_id "XLOC_008567"; transcript_id "5_00020331"; exon_number "6"; gene_name "uc010zaf.1"; oId "uc010zaf.1_ext"; nearest_ref "uc010zaf.1"; class_code "="; tss_id "TSS8105"; p_id "P8227";
chr2	Cufflinks	exon	131095816	131096805	.	-	.	gene_id "XLOC_008567"; transcript_id "5_00020330"; exon_number "1"; gene_name "uc002tqz.1"; oId "uc002tqz.1_ext"; nearest_ref "uc002tqz.1"; class_code "="; tss_id "TSS8105"; p_id "P8226";
chr2	Cufflinks	exon	131097133	131097335	.	-	.	gene_id "XLOC_008567"; transcript_id "5_00020330"; exon_number "2"; gene_name "uc002tqz.1"; oId "uc002tqz.1_ext"; nearest_ref "uc002tqz.1"; class_code "="; tss_id "TSS8105"; p_id "P8226";
chr2	Cufflinks	exon	131098481	131098612	.	-	.	gene_id "XLOC_008567"; transcript_id "5_00020330"; exon_number "3"; gene_name "uc002tqz.1"; oId "uc002tqz.1_ext"; nearest_ref "uc002tqz.1"; class_code "="; tss_id "TSS8105"; p_id "P8226";
chr2	Cufflinks	exon	131099240	131099322	.	-	.	gene_id "XLOC_008567"; transcript_id "5_00020330"; exon_number "4"; gene_name "uc002tqz.1"; oId "uc002tqz.1_ext"; nearest_ref "uc002tqz.1"; class_code "="; tss_id "TSS8105"; p_id "P8226";
chr2	Cufflinks	exon	131099414	131099517	.	-	.	gene_id "XLOC_008567"; transcript_id "5_00020330"; exon_number "5"; gene_name "uc002tqz.1"; oId "uc002tqz.1_ext"; nearest_ref "uc002tqz.1"; class_code "="; tss_id "TSS8105"; p_id "P8226";
chr2	Cufflinks	exon	131099588	131100267	.	-	.	gene_id "XLOC_008567"; transcript_id "5_00020330"; exon_number "6"; gene_name "uc002tqz.1"; oId "uc002tqz.1_ext"; nearest_ref "uc002tqz.1"; class_code "="; tss_id "TSS8105"; p_id "P8226";
chr2	Cufflinks	exon	131095816	131096805	.	-	.	gene_id "XLOC_008567"; transcript_id "5_00020328"; exon_number "1"; gene_name "uc002tqx.2"; oId "uc002tqx.2_ext"; nearest_ref "uc002tqx.2"; class_code "="; tss_id "TSS8105"; p_id "P8225";
chr2	Cufflinks	exon	131098481	131098612	.	-	.	gene_id "XLOC_008567"; transcript_id "5_00020328"; exon_number "2"; gene_name "uc002tqx.2"; oId "uc002tqx.2_ext"; nearest_ref "uc002tqx.2"; class_code "="; tss_id "TSS8105"; p_id "P8225";
chr2	Cufflinks	exon	131099240	131099322	.	-	.	gene_id "XLOC_008567"; transcript_id "5_00020328"; exon_number "3"; gene_name "uc002tqx.2"; oId "uc002tqx.2_ext"; nearest_ref "uc002tqx.2"; class_code "="; tss_id "TSS8105"; p_id "P8225";
chr2	Cufflinks	exon	131099414	131099517	.	-	.	gene_id "XLOC_008567"; transcript_id "5_00020328"; exon_number "4"; gene_name "uc002tqx.2"; oId "uc002tqx.2_ext"; nearest_ref "uc002tqx.2"; class_code "="; tss_id "TSS8105"; p_id "P8225";
chr2	Cufflinks	exon	131099707	131100267	.	-	.	gene_id "XLOC_008567"; transcript_id "5_00020328"; exon_number "5"; gene_name "uc002tqx.2"; oId "uc002tqx.2_ext"; nearest_ref "uc002tqx.2"; class_code "="; tss_id "TSS8105"; p_id "P8225";
chr2	Cufflinks	exon	131095816	131096805	.	-	.	gene_id "XLOC_008567"; transcript_id "5_00020327"; exon_number "1"; gene_name "uc002tqw.1"; oId "uc002tqw.1_ext"; nearest_ref "uc002tqw.1"; class_code "="; tss_id "TSS8105"; p_id "P8224";
chr2	Cufflinks	exon	131097133	131097335	.	-	.	gene_id "XLOC_008567"; transcript_id "5_00020327"; exon_number "2"; gene_name "uc002tqw.1"; oId "uc002tqw.1_ext"; nearest_ref "uc002tqw.1"; class_code "="; tss_id "TSS8105"; p_id "P8224";
chr2	Cufflinks	exon	131098481	131098612	.	-	.	gene_id "XLOC_008567"; transcript_id "5_00020327"; exon_number "3"; gene_name "uc002tqw.1"; oId "uc002tqw.1_ext"; nearest_ref "uc002tqw.1"; class_code "="; tss_id "TSS8105"; p_id "P8224";
chr2	Cufflinks	exon	131099240	131099322	.	-	.	gene_id "XLOC_008567"; transcript_id "5_00020327"; exon_number "4"; gene_name "uc002tqw.1"; oId "uc002tqw.1_ext"; nearest_ref "uc002tqw.1"; class_code "="; tss_id "TSS8105"; p_id "P8224";
chr2	Cufflinks	exon	131099414	131099517	.	-	.	gene_id "XLOC_008567"; transcript_id "5_00020327"; exon_number "5"; gene_name "uc002tqw.1"; oId "uc002tqw.1_ext"; nearest_ref "uc002tqw.1"; class_code "="; tss_id "TSS8105"; p_id "P8224";
chr2	Cufflinks	exon	131099612	131100267	.	-	.	gene_id "XLOC_008567"; transcript_id "5_00020327"; exon_number "6"; gene_name "uc002tqw.1"; oId "uc002tqw.1_ext"; nearest_ref "uc002tqw.1"; class_code "="; tss_id "TSS8105"; p_id "P8224";
chr2	Cufflinks	exon	131147284	131147482	.	-	.	gene_id "XLOC_008568"; transcript_id "5_00025918"; exon_number "1"; oId "upf1_r4.21655.1"; class_code "u";
chr2	hg19_knownGene	exon	131174328	131175871	.	-	.	gene_id "XLOC_008569"; transcript_id "5_00020332"; exon_number "1"; gene_name "uc002trf.1"; oId "uc002trf.1"; nearest_ref "uc002trf.1"; class_code "="; tss_id "TSS8106";
chr2	hg19_knownGene	exon	131176644	131176818	.	-	.	gene_id "XLOC_008569"; transcript_id "5_00020332"; exon_number "2"; gene_name "uc002trf.1"; oId "uc002trf.1"; nearest_ref "uc002trf.1"; class_code "="; tss_id "TSS8106";
chr2	hg19_knownGene	exon	131182664	131182731	.	-	.	gene_id "XLOC_008569"; transcript_id "5_00020332"; exon_number "3"; gene_name "uc002trf.1"; oId "uc002trf.1"; nearest_ref "uc002trf.1"; class_code "="; tss_id "TSS8106";
chr2	hg19_knownGene	exon	131185277	131185559	.	-	.	gene_id "XLOC_008569"; transcript_id "5_00020332"; exon_number "4"; gene_name "uc002trf.1"; oId "uc002trf.1"; nearest_ref "uc002trf.1"; class_code "="; tss_id "TSS8106";
chr2	hg19_knownGene	exon	131193236	131193954	.	-	.	gene_id "XLOC_008570"; transcript_id "5_00020333"; exon_number "1"; gene_name "uc002trh.3"; oId "uc002trh.3"; nearest_ref "uc002trh.3"; class_code "="; tss_id "TSS8107";
chr2	hg19_knownGene	exon	131195560	131195757	.	-	.	gene_id "XLOC_008570"; transcript_id "5_00020333"; exon_number "2"; gene_name "uc002trh.3"; oId "uc002trh.3"; nearest_ref "uc002trh.3"; class_code "="; tss_id "TSS8107";
chr2	hg19_knownGene	exon	131196858	131197051	.	-	.	gene_id "XLOC_008570"; transcript_id "5_00020333"; exon_number "3"; gene_name "uc002trh.3"; oId "uc002trh.3"; nearest_ref "uc002trh.3"; class_code "="; tss_id "TSS8107";
chr2	hg19_knownGene	exon	131197500	131197844	.	-	.	gene_id "XLOC_008570"; transcript_id "5_00020333"; exon_number "4"; gene_name "uc002trh.3"; oId "uc002trh.3"; nearest_ref "uc002trh.3"; class_code "="; tss_id "TSS8107";
chr2	hg19_knownGene	exon	131198236	131198988	.	-	.	gene_id "XLOC_008570"; transcript_id "5_00020333"; exon_number "5"; gene_name "uc002trh.3"; oId "uc002trh.3"; nearest_ref "uc002trh.3"; class_code "="; tss_id "TSS8107";
chr2	hg19_knownGene	exon	131209188	131209227	.	-	.	gene_id "XLOC_008571"; transcript_id "5_00020334"; exon_number "1"; gene_name "uc002tri.2"; oId "uc002tri.2"; nearest_ref "uc002tri.2"; class_code "=";
chr2	hg19_knownGene	exon	131212391	131212417	.	-	.	gene_id "XLOC_008572"; transcript_id "5_00020335"; exon_number "1"; gene_name "uc010zah.1"; oId "uc010zah.1"; nearest_ref "uc010zah.1"; class_code "=";
chr2	hg19_knownGene	exon	131212688	131212717	.	-	.	gene_id "XLOC_008573"; transcript_id "5_00020336"; exon_number "1"; gene_name "uc010zai.1"; oId "uc010zai.1"; nearest_ref "uc010zai.1"; class_code "=";
chr2	hg19_knownGene	exon	131294143	131296043	.	-	.	gene_id "XLOC_008574"; transcript_id "5_00020337"; exon_number "1"; gene_name "uc010fmm.1"; oId "uc010fmm.1"; nearest_ref "uc010fmm.1"; class_code "="; tss_id "TSS8108"; p_id "P8230";
chr2	hg19_knownGene	exon	131301456	131301631	.	-	.	gene_id "XLOC_008574"; transcript_id "5_00020337"; exon_number "2"; gene_name "uc010fmm.1"; oId "uc010fmm.1"; nearest_ref "uc010fmm.1"; class_code "="; tss_id "TSS8108"; p_id "P8230";
chr2	hg19_knownGene	exon	131303766	131304040	.	-	.	gene_id "XLOC_008574"; transcript_id "5_00020337"; exon_number "3"; gene_name "uc010fmm.1"; oId "uc010fmm.1"; nearest_ref "uc010fmm.1"; class_code "="; tss_id "TSS8108"; p_id "P8230";
chr2	hg19_knownGene	exon	131294143	131296046	.	-	.	gene_id "XLOC_008574"; transcript_id "5_00020339"; exon_number "1"; gene_name "uc010zaj.1"; oId "uc010zaj.1"; nearest_ref "uc010zaj.1"; class_code "="; tss_id "TSS8109";
chr2	hg19_knownGene	exon	131307337	131307471	.	-	.	gene_id "XLOC_008574"; transcript_id "5_00020339"; exon_number "2"; gene_name "uc010zaj.1"; oId "uc010zaj.1"; nearest_ref "uc010zaj.1"; class_code "="; tss_id "TSS8109";
chr2	hg19_knownGene	exon	131294143	131296043	.	-	.	gene_id "XLOC_008574"; transcript_id "5_00020338"; exon_number "1"; gene_name "uc010fmn.2"; oId "uc010fmn.2"; nearest_ref "uc010fmn.2"; class_code "="; tss_id "TSS8109";
chr2	hg19_knownGene	exon	131301456	131301631	.	-	.	gene_id "XLOC_008574"; transcript_id "5_00020338"; exon_number "2"; gene_name "uc010fmn.2"; oId "uc010fmn.2"; nearest_ref "uc010fmn.2"; class_code "="; tss_id "TSS8109";
chr2	hg19_knownGene	exon	131307337	131307471	.	-	.	gene_id "XLOC_008574"; transcript_id "5_00020338"; exon_number "3"; gene_name "uc010fmn.2"; oId "uc010fmn.2"; nearest_ref "uc010fmn.2"; class_code "="; tss_id "TSS8109";
chr2	hg19_knownGene	exon	131296671	131297708	.	-	.	gene_id "XLOC_008574"; transcript_id "5_00020340"; exon_number "1"; gene_name "uc002trm.3"; oId "uc002trm.3"; nearest_ref "uc002trm.3"; class_code "="; tss_id "TSS8109"; p_id "P8229";
chr2	hg19_knownGene	exon	131300027	131300067	.	-	.	gene_id "XLOC_008574"; transcript_id "5_00020340"; exon_number "2"; gene_name "uc002trm.3"; oId "uc002trm.3"; nearest_ref "uc002trm.3"; class_code "="; tss_id "TSS8109"; p_id "P8229";
chr2	hg19_knownGene	exon	131301456	131301631	.	-	.	gene_id "XLOC_008574"; transcript_id "5_00020340"; exon_number "3"; gene_name "uc002trm.3"; oId "uc002trm.3"; nearest_ref "uc002trm.3"; class_code "="; tss_id "TSS8109"; p_id "P8229";
chr2	hg19_knownGene	exon	131303766	131304040	.	-	.	gene_id "XLOC_008574"; transcript_id "5_00020340"; exon_number "4"; gene_name "uc002trm.3"; oId "uc002trm.3"; nearest_ref "uc002trm.3"; class_code "="; tss_id "TSS8109"; p_id "P8229";
chr2	hg19_knownGene	exon	131307337	131307471	.	-	.	gene_id "XLOC_008574"; transcript_id "5_00020340"; exon_number "5"; gene_name "uc002trm.3"; oId "uc002trm.3"; nearest_ref "uc002trm.3"; class_code "="; tss_id "TSS8109"; p_id "P8229";
chr2	hg19_knownGene	exon	131350335	131350649	.	-	.	gene_id "XLOC_008575"; transcript_id "5_00020341"; exon_number "1"; gene_name "uc002tro.1"; oId "uc002tro.1"; nearest_ref "uc002tro.1"; class_code "="; tss_id "TSS8110"; p_id "P8231";
chr2	hg19_knownGene	exon	131355067	131355176	.	-	.	gene_id "XLOC_008575"; transcript_id "5_00020341"; exon_number "2"; gene_name "uc002tro.1"; oId "uc002tro.1"; nearest_ref "uc002tro.1"; class_code "="; tss_id "TSS8110"; p_id "P8231";
chr2	hg19_knownGene	exon	131355441	131355555	.	-	.	gene_id "XLOC_008575"; transcript_id "5_00020341"; exon_number "3"; gene_name "uc002tro.1"; oId "uc002tro.1"; nearest_ref "uc002tro.1"; class_code "="; tss_id "TSS8110"; p_id "P8231";
chr2	hg19_knownGene	exon	131356215	131356388	.	-	.	gene_id "XLOC_008575"; transcript_id "5_00020341"; exon_number "4"; gene_name "uc002tro.1"; oId "uc002tro.1"; nearest_ref "uc002tro.1"; class_code "="; tss_id "TSS8110"; p_id "P8231";
chr2	hg19_knownGene	exon	131356483	131356532	.	-	.	gene_id "XLOC_008575"; transcript_id "5_00020341"; exon_number "5"; gene_name "uc002tro.1"; oId "uc002tro.1"; nearest_ref "uc002tro.1"; class_code "="; tss_id "TSS8110"; p_id "P8231";
chr2	hg19_knownGene	exon	131356838	131357251	.	-	.	gene_id "XLOC_008575"; transcript_id "5_00020341"; exon_number "6"; gene_name "uc002tro.1"; oId "uc002tro.1"; nearest_ref "uc002tro.1"; class_code "="; tss_id "TSS8110"; p_id "P8231";
chr2	Cufflinks	exon	131583926	131584252	.	-	.	gene_id "XLOC_008577"; transcript_id "5_00022946"; exon_number "1"; oId "SC4.18209.1"; class_code "u";
chr2	hg19_knownGene	exon	131588551	131590689	.	-	.	gene_id "XLOC_008578"; transcript_id "5_00020342"; exon_number "1"; gene_name "uc002trx.1"; oId "uc002trx.1"; nearest_ref "uc002trx.1"; class_code "="; tss_id "TSS8112";
chr2	hg19_knownGene	exon	131593883	131594567	.	-	.	gene_id "XLOC_008578"; transcript_id "5_00020342"; exon_number "2"; gene_name "uc002trx.1"; oId "uc002trx.1"; nearest_ref "uc002trx.1"; class_code "="; tss_id "TSS8112";
chr2	Cufflinks	exon	131805447	131810025	.	-	.	gene_id "XLOC_008579"; transcript_id "5_00025920"; exon_number "1"; gene_name "uc002tsd.2"; oId "upf1_r4.uc002tsd.2.1"; nearest_ref "uc002tsd.2"; class_code "j"; tss_id "TSS8114";
chr2	Cufflinks	exon	131810464	131810588	.	-	.	gene_id "XLOC_008579"; transcript_id "5_00025920"; exon_number "2"; gene_name "uc002tsd.2"; oId "upf1_r4.uc002tsd.2.1"; nearest_ref "uc002tsd.2"; class_code "j"; tss_id "TSS8114";
chr2	Cufflinks	exon	131812845	131813022	.	-	.	gene_id "XLOC_008579"; transcript_id "5_00025920"; exon_number "3"; gene_name "uc002tsd.2"; oId "upf1_r4.uc002tsd.2.1"; nearest_ref "uc002tsd.2"; class_code "j"; tss_id "TSS8114";
chr2	Cufflinks	exon	131813126	131813268	.	-	.	gene_id "XLOC_008579"; transcript_id "5_00025920"; exon_number "4"; gene_name "uc002tsd.2"; oId "upf1_r4.uc002tsd.2.1"; nearest_ref "uc002tsd.2"; class_code "j"; tss_id "TSS8114";
chr2	Cufflinks	exon	131829428	131829511	.	-	.	gene_id "XLOC_008579"; transcript_id "5_00025920"; exon_number "5"; gene_name "uc002tsd.2"; oId "upf1_r4.uc002tsd.2.1"; nearest_ref "uc002tsd.2"; class_code "j"; tss_id "TSS8114";
chr2	Cufflinks	exon	131829595	131829695	.	-	.	gene_id "XLOC_008579"; transcript_id "5_00025920"; exon_number "6"; gene_name "uc002tsd.2"; oId "upf1_r4.uc002tsd.2.1"; nearest_ref "uc002tsd.2"; class_code "j"; tss_id "TSS8114";
chr2	Cufflinks	exon	131805447	131810025	.	-	.	gene_id "XLOC_008579"; transcript_id "5_00020343"; exon_number "1"; gene_name "uc002tsd.2"; oId "upf1_r4.uc002tsd.2.2"; nearest_ref "uc002tsd.2"; class_code "j"; tss_id "TSS8115";
chr2	Cufflinks	exon	131810464	131810588	.	-	.	gene_id "XLOC_008579"; transcript_id "5_00020343"; exon_number "2"; gene_name "uc002tsd.2"; oId "upf1_r4.uc002tsd.2.2"; nearest_ref "uc002tsd.2"; class_code "j"; tss_id "TSS8115";
chr2	Cufflinks	exon	131812845	131813022	.	-	.	gene_id "XLOC_008579"; transcript_id "5_00020343"; exon_number "3"; gene_name "uc002tsd.2"; oId "upf1_r4.uc002tsd.2.2"; nearest_ref "uc002tsd.2"; class_code "j"; tss_id "TSS8115";
chr2	Cufflinks	exon	131813126	131813268	.	-	.	gene_id "XLOC_008579"; transcript_id "5_00020343"; exon_number "4"; gene_name "uc002tsd.2"; oId "upf1_r4.uc002tsd.2.2"; nearest_ref "uc002tsd.2"; class_code "j"; tss_id "TSS8115";
chr2	Cufflinks	exon	131829428	131829511	.	-	.	gene_id "XLOC_008579"; transcript_id "5_00020343"; exon_number "5"; gene_name "uc002tsd.2"; oId "upf1_r4.uc002tsd.2.2"; nearest_ref "uc002tsd.2"; class_code "j"; tss_id "TSS8115";
chr2	Cufflinks	exon	131840150	131840230	.	-	.	gene_id "XLOC_008579"; transcript_id "5_00020343"; exon_number "6"; gene_name "uc002tsd.2"; oId "upf1_r4.uc002tsd.2.2"; nearest_ref "uc002tsd.2"; class_code "j"; tss_id "TSS8115";
chr2	Cufflinks	exon	131849382	131849522	.	-	.	gene_id "XLOC_008579"; transcript_id "5_00020343"; exon_number "7"; gene_name "uc002tsd.2"; oId "upf1_r4.uc002tsd.2.2"; nearest_ref "uc002tsd.2"; class_code "j"; tss_id "TSS8115";
chr2	Cufflinks	exon	131805450	131810025	.	-	.	gene_id "XLOC_008579"; transcript_id "5_00024087"; exon_number "1"; gene_name "uc002tsd.2"; oId "upf3.uc002tsd.2.2"; nearest_ref "uc002tsd.2"; class_code "j"; tss_id "TSS8114";
chr2	Cufflinks	exon	131810464	131810588	.	-	.	gene_id "XLOC_008579"; transcript_id "5_00024087"; exon_number "2"; gene_name "uc002tsd.2"; oId "upf3.uc002tsd.2.2"; nearest_ref "uc002tsd.2"; class_code "j"; tss_id "TSS8114";
chr2	Cufflinks	exon	131812845	131813018	.	-	.	gene_id "XLOC_008579"; transcript_id "5_00024087"; exon_number "3"; gene_name "uc002tsd.2"; oId "upf3.uc002tsd.2.2"; nearest_ref "uc002tsd.2"; class_code "j"; tss_id "TSS8114";
chr2	Cufflinks	exon	131813126	131813268	.	-	.	gene_id "XLOC_008579"; transcript_id "5_00024087"; exon_number "4"; gene_name "uc002tsd.2"; oId "upf3.uc002tsd.2.2"; nearest_ref "uc002tsd.2"; class_code "j"; tss_id "TSS8114";
chr2	Cufflinks	exon	131829428	131829511	.	-	.	gene_id "XLOC_008579"; transcript_id "5_00024087"; exon_number "5"; gene_name "uc002tsd.2"; oId "upf3.uc002tsd.2.2"; nearest_ref "uc002tsd.2"; class_code "j"; tss_id "TSS8114";
chr2	Cufflinks	exon	131829595	131829764	.	-	.	gene_id "XLOC_008579"; transcript_id "5_00024087"; exon_number "6"; gene_name "uc002tsd.2"; oId "upf3.uc002tsd.2.2"; nearest_ref "uc002tsd.2"; class_code "j"; tss_id "TSS8114";
chr2	hg19_knownGene	exon	131805450	131810025	.	-	.	gene_id "XLOC_008579"; transcript_id "5_00020344"; exon_number "1"; gene_name "uc002tsd.2"; oId "uc002tsd.2"; nearest_ref "uc002tsd.2"; class_code "="; tss_id "TSS8116"; p_id "P8232";
chr2	hg19_knownGene	exon	131810464	131810588	.	-	.	gene_id "XLOC_008579"; transcript_id "5_00020344"; exon_number "2"; gene_name "uc002tsd.2"; oId "uc002tsd.2"; nearest_ref "uc002tsd.2"; class_code "="; tss_id "TSS8116"; p_id "P8232";
chr2	hg19_knownGene	exon	131812845	131813022	.	-	.	gene_id "XLOC_008579"; transcript_id "5_00020344"; exon_number "3"; gene_name "uc002tsd.2"; oId "uc002tsd.2"; nearest_ref "uc002tsd.2"; class_code "="; tss_id "TSS8116"; p_id "P8232";
chr2	hg19_knownGene	exon	131813126	131813268	.	-	.	gene_id "XLOC_008579"; transcript_id "5_00020344"; exon_number "4"; gene_name "uc002tsd.2"; oId "uc002tsd.2"; nearest_ref "uc002tsd.2"; class_code "="; tss_id "TSS8116"; p_id "P8232";
chr2	hg19_knownGene	exon	131829428	131829511	.	-	.	gene_id "XLOC_008579"; transcript_id "5_00020344"; exon_number "5"; gene_name "uc002tsd.2"; oId "uc002tsd.2"; nearest_ref "uc002tsd.2"; class_code "="; tss_id "TSS8116"; p_id "P8232";
chr2	hg19_knownGene	exon	131840150	131840230	.	-	.	gene_id "XLOC_008579"; transcript_id "5_00020344"; exon_number "6"; gene_name "uc002tsd.2"; oId "uc002tsd.2"; nearest_ref "uc002tsd.2"; class_code "="; tss_id "TSS8116"; p_id "P8232";
chr2	hg19_knownGene	exon	131850787	131851004	.	-	.	gene_id "XLOC_008579"; transcript_id "5_00020344"; exon_number "7"; gene_name "uc002tsd.2"; oId "uc002tsd.2"; nearest_ref "uc002tsd.2"; class_code "="; tss_id "TSS8116"; p_id "P8232";
chr2	Cufflinks	exon	131935337	131936506	.	-	.	gene_id "XLOC_008580"; transcript_id "5_00022948"; exon_number "1"; gene_name "uc002tsh.2"; oId "SC4.18571.1"; nearest_ref "uc002tsh.2"; class_code "i";
chr2	Cufflinks	exon	131948095	131948107	.	-	.	gene_id "XLOC_008581"; transcript_id "5_00025921"; exon_number "1"; gene_name "uc002tsh.2"; oId "upf1_r4.21989.1"; nearest_ref "uc002tsh.2"; class_code "i"; tss_id "TSS8117";
chr2	Cufflinks	exon	131948399	131948492	.	-	.	gene_id "XLOC_008581"; transcript_id "5_00025921"; exon_number "2"; gene_name "uc002tsh.2"; oId "upf1_r4.21989.1"; nearest_ref "uc002tsh.2"; class_code "i"; tss_id "TSS8117";
chr2	Cufflinks	exon	132110056	132110210	.	-	.	gene_id "XLOC_008582"; transcript_id "5_00022949"; exon_number "1"; gene_name "uc002tsh.2"; oId "SC4.18574.1"; nearest_ref "uc002tsh.2"; class_code "i";
chr2	hg19_knownGene	exon	132118066	132121731	.	-	.	gene_id "XLOC_008583"; transcript_id "5_00020347"; exon_number "1"; gene_name "uc002tsr.2"; oId "uc002tsr.2"; nearest_ref "uc002tsr.2"; class_code "="; p_id "P8233";
chr2	Cufflinks	exon	132181490	132182462	.	-	.	gene_id "XLOC_008584"; transcript_id "5_00025922"; exon_number "1"; oId "upf1_r4.21674.1"; class_code "u";
chr2	Cufflinks	exon	132199734	132202467	.	-	.	gene_id "XLOC_008585"; transcript_id "5_00020350"; exon_number "1"; gene_name "uc002tst.2"; oId "uc002tst.2"; nearest_ref "uc002tst.2"; class_code "c";
chr2	Cufflinks	exon	132220706	132221505	.	-	.	gene_id "XLOC_008586"; transcript_id "5_00025923"; exon_number "1"; oId "upf1_r4.21681.1"; class_code "u";
chr2	Cufflinks	exon	132227385	132227916	.	-	.	gene_id "XLOC_008587"; transcript_id "5_00020351"; exon_number "1"; oId "SC3.11784.1"; class_code "u"; tss_id "TSS8118";
chr2	Cufflinks	exon	132229641	132229845	.	-	.	gene_id "XLOC_008587"; transcript_id "5_00020351"; exon_number "2"; oId "SC3.11784.1"; class_code "u"; tss_id "TSS8118";
chr2	Cufflinks	exon	132238173	132238447	.	-	.	gene_id "XLOC_008588"; transcript_id "5_00022951"; exon_number "1"; gene_name "uc002tsu.3"; oId "SC4.18232.1"; nearest_ref "uc002tsu.3"; class_code "x";
chr2	Cufflinks	exon	132240154	132240619	.	-	.	gene_id "XLOC_008589"; transcript_id "5_00022952"; exon_number "1"; gene_name "uc002tsu.3"; oId "SC4.18233.1"; nearest_ref "uc002tsu.3"; class_code "x";
chr2	Cufflinks	exon	132240857	132241399	.	-	.	gene_id "XLOC_008590"; transcript_id "5_00022953"; exon_number "1"; gene_name "uc002tsx.1"; oId "SC4.18234.1"; nearest_ref "uc002tsx.1"; class_code "p";
chr2	Cufflinks	exon	132241534	132241791	.	-	.	gene_id "XLOC_008591"; transcript_id "5_00020352"; exon_number "1"; gene_name "uc002tsv.3"; oId "uc002tsv.3_ext"; nearest_ref "uc002tsv.3"; class_code "="; tss_id "TSS8119";
chr2	Cufflinks	exon	132249449	132249701	.	-	.	gene_id "XLOC_008591"; transcript_id "5_00020352"; exon_number "2"; gene_name "uc002tsv.3"; oId "uc002tsv.3_ext"; nearest_ref "uc002tsv.3"; class_code "="; tss_id "TSS8119";
chr2	hg19_knownGene	exon	132241534	132241791	.	-	.	gene_id "XLOC_008591"; transcript_id "5_00020353"; exon_number "1"; gene_name "uc002tsw.3"; oId "uc002tsw.3"; nearest_ref "uc002tsw.3"; class_code "="; tss_id "TSS8120"; p_id "P8235";
chr2	hg19_knownGene	exon	132249449	132249597	.	-	.	gene_id "XLOC_008591"; transcript_id "5_00020353"; exon_number "2"; gene_name "uc002tsw.3"; oId "uc002tsw.3"; nearest_ref "uc002tsw.3"; class_code "="; tss_id "TSS8120"; p_id "P8235";
chr2	hg19_knownGene	exon	132249780	132250064	.	-	.	gene_id "XLOC_008591"; transcript_id "5_00020353"; exon_number "3"; gene_name "uc002tsw.3"; oId "uc002tsw.3"; nearest_ref "uc002tsw.3"; class_code "="; tss_id "TSS8120"; p_id "P8235";
chr2	hg19_knownGene	exon	132247123	132249667	.	-	.	gene_id "XLOC_008591"; transcript_id "5_00020354"; exon_number "1"; gene_name "uc002tsx.1"; oId "uc002tsx.1"; nearest_ref "uc002tsx.1"; class_code "="; p_id "P8234";
chr2	hg19_knownGene	exon	132291181	132291916	.	-	.	gene_id "XLOC_008592"; transcript_id "5_00020355"; exon_number "1"; gene_name "uc002ttc.1"; oId "uc002ttc.1"; nearest_ref "uc002ttc.1"; class_code "="; tss_id "TSS8121";
chr2	hg19_knownGene	exon	132292656	132292891	.	-	.	gene_id "XLOC_008592"; transcript_id "5_00020355"; exon_number "2"; gene_name "uc002ttc.1"; oId "uc002ttc.1"; nearest_ref "uc002ttc.1"; class_code "="; tss_id "TSS8121";
chr2	hg19_knownGene	exon	132300669	132300824	.	-	.	gene_id "XLOC_008592"; transcript_id "5_00020355"; exon_number "3"; gene_name "uc002ttc.1"; oId "uc002ttc.1"; nearest_ref "uc002ttc.1"; class_code "="; tss_id "TSS8121";
chr2	hg19_knownGene	exon	132393961	132393999	.	-	.	gene_id "XLOC_008593"; transcript_id "5_00020356"; exon_number "1"; gene_name "uc010zbb.1"; oId "uc010zbb.1"; nearest_ref "uc010zbb.1"; class_code "=";
chr2	hg19_knownGene	exon	132394606	132394635	.	-	.	gene_id "XLOC_008594"; transcript_id "5_00020357"; exon_number "1"; gene_name "uc010zbd.1"; oId "uc010zbd.1"; nearest_ref "uc010zbd.1"; class_code "=";
chr2	Cufflinks	exon	132437091	132437658	.	-	.	gene_id "XLOC_008595"; transcript_id "5_00022954"; exon_number "1"; oId "SC4.18219.1"; class_code "u";
chr2	Cufflinks	exon	132480821	132481803	.	-	.	gene_id "XLOC_008596"; transcript_id "5_00020358"; exon_number "1"; gene_name "uc002ttf.1"; oId "SC4.18221.1"; nearest_ref "uc002ttf.1"; class_code "i";
chr2	hg19_knownGene	exon	132552534	132553319	.	-	.	gene_id "XLOC_008597"; transcript_id "5_00020359"; exon_number "1"; gene_name "uc002ttg.1"; oId "uc002ttg.1"; nearest_ref "uc002ttg.1"; class_code "="; tss_id "TSS8122"; p_id "P8236";
chr2	hg19_knownGene	exon	132558465	132558723	.	-	.	gene_id "XLOC_008597"; transcript_id "5_00020359"; exon_number "2"; gene_name "uc002ttg.1"; oId "uc002ttg.1"; nearest_ref "uc002ttg.1"; class_code "="; tss_id "TSS8122"; p_id "P8236";
chr2	hg19_knownGene	exon	132558955	132559234	.	-	.	gene_id "XLOC_008597"; transcript_id "5_00020359"; exon_number "3"; gene_name "uc002ttg.1"; oId "uc002ttg.1"; nearest_ref "uc002ttg.1"; class_code "="; tss_id "TSS8122"; p_id "P8236";
chr2	hg19_knownGene	exon	132905164	132905801	.	-	.	gene_id "XLOC_008598"; transcript_id "5_00020360"; exon_number "1"; gene_name "uc002tti.3"; oId "uc002tti.3"; nearest_ref "uc002tti.3"; class_code "="; tss_id "TSS8123";
chr2	hg19_knownGene	exon	132908485	132908549	.	-	.	gene_id "XLOC_008598"; transcript_id "5_00020360"; exon_number "2"; gene_name "uc002tti.3"; oId "uc002tti.3"; nearest_ref "uc002tti.3"; class_code "="; tss_id "TSS8123";
chr2	hg19_knownGene	exon	132911105	132911267	.	-	.	gene_id "XLOC_008598"; transcript_id "5_00020360"; exon_number "3"; gene_name "uc002tti.3"; oId "uc002tti.3"; nearest_ref "uc002tti.3"; class_code "="; tss_id "TSS8123";
chr2	hg19_knownGene	exon	132912235	132912341	.	-	.	gene_id "XLOC_008598"; transcript_id "5_00020360"; exon_number "4"; gene_name "uc002tti.3"; oId "uc002tti.3"; nearest_ref "uc002tti.3"; class_code "="; tss_id "TSS8123";
chr2	hg19_knownGene	exon	132914546	132914719	.	-	.	gene_id "XLOC_008598"; transcript_id "5_00020360"; exon_number "5"; gene_name "uc002tti.3"; oId "uc002tti.3"; nearest_ref "uc002tti.3"; class_code "="; tss_id "TSS8123";
chr2	hg19_knownGene	exon	132914882	132914996	.	-	.	gene_id "XLOC_008598"; transcript_id "5_00020360"; exon_number "6"; gene_name "uc002tti.3"; oId "uc002tti.3"; nearest_ref "uc002tti.3"; class_code "="; tss_id "TSS8123";
chr2	hg19_knownGene	exon	132919061	132919525	.	-	.	gene_id "XLOC_008598"; transcript_id "5_00020360"; exon_number "7"; gene_name "uc002tti.3"; oId "uc002tti.3"; nearest_ref "uc002tti.3"; class_code "="; tss_id "TSS8123";
chr2	hg19_knownGene	exon	132905164	132905801	.	-	.	gene_id "XLOC_008598"; transcript_id "5_00020361"; exon_number "1"; gene_name "uc002ttj.3"; oId "uc002ttj.3"; nearest_ref "uc002ttj.3"; class_code "="; tss_id "TSS8124";
chr2	hg19_knownGene	exon	132908485	132908549	.	-	.	gene_id "XLOC_008598"; transcript_id "5_00020361"; exon_number "2"; gene_name "uc002ttj.3"; oId "uc002ttj.3"; nearest_ref "uc002ttj.3"; class_code "="; tss_id "TSS8124";
chr2	hg19_knownGene	exon	132912235	132912341	.	-	.	gene_id "XLOC_008598"; transcript_id "5_00020361"; exon_number "3"; gene_name "uc002ttj.3"; oId "uc002ttj.3"; nearest_ref "uc002ttj.3"; class_code "="; tss_id "TSS8124";
chr2	hg19_knownGene	exon	132914546	132914719	.	-	.	gene_id "XLOC_008598"; transcript_id "5_00020361"; exon_number "4"; gene_name "uc002ttj.3"; oId "uc002ttj.3"; nearest_ref "uc002ttj.3"; class_code "="; tss_id "TSS8124";
chr2	hg19_knownGene	exon	133015102	133015542	.	-	.	gene_id "XLOC_008598"; transcript_id "5_00020361"; exon_number "5"; gene_name "uc002ttj.3"; oId "uc002ttj.3"; nearest_ref "uc002ttj.3"; class_code "="; tss_id "TSS8124";
chr2	Cufflinks	exon	133011919	133012031	.	-	.	gene_id "XLOC_008599"; transcript_id "5_00020362"; exon_number "1"; gene_name "uc002ttj.3"; oId "SC4.18489.1"; nearest_ref "uc002ttj.3"; class_code "i";
chr2	Cufflinks	exon	133012217	133012362	.	-	.	gene_id "XLOC_008600"; transcript_id "5_00020363"; exon_number "1"; gene_name "uc002ttj.3"; oId "SC4.18490.1"; nearest_ref "uc002ttj.3"; class_code "i";
chr2	Cufflinks	exon	133012437	133012993	.	-	.	gene_id "XLOC_008601"; transcript_id "5_00020364"; exon_number "1"; gene_name "uc002ttj.3"; oId "SC4.18491.1"; nearest_ref "uc002ttj.3"; class_code "i";
chr2	Cufflinks	exon	133012440	133012796	.	-	.	gene_id "XLOC_008601"; transcript_id "5_00025925"; exon_number "1"; gene_name "uc002ttj.3"; oId "upf1_r4.21839.1"; nearest_ref "uc002ttj.3"; class_code "o"; tss_id "TSS8125";
chr2	Cufflinks	exon	133038657	133038664	.	-	.	gene_id "XLOC_008601"; transcript_id "5_00025925"; exon_number "2"; gene_name "uc002ttj.3"; oId "upf1_r4.21839.1"; nearest_ref "uc002ttj.3"; class_code "o"; tss_id "TSS8125";
chr2	Cufflinks	exon	133013064	133013285	.	-	.	gene_id "XLOC_008602"; transcript_id "5_00020365"; exon_number "1"; gene_name "uc002ttj.3"; oId "SC4.18492.1"; nearest_ref "uc002ttj.3"; class_code "i";
chr2	Cufflinks	exon	133026699	133026860	.	-	.	gene_id "XLOC_008603"; transcript_id "5_00020366"; exon_number "1"; oId "SC3.11804.1"; class_code ".";
chr2	Cufflinks	exon	133029790	133029932	.	-	.	gene_id "XLOC_008604"; transcript_id "5_00020367"; exon_number "1"; oId "SC3.11805.1"; class_code "u";
chr2	Cufflinks	exon	133030923	133031040	.	-	.	gene_id "XLOC_008605"; transcript_id "5_00022956"; exon_number "1"; oId "SC4.18494.1"; class_code "u";
chr2	Cufflinks	exon	133034703	133034785	.	-	.	gene_id "XLOC_008606"; transcript_id "5_00024089"; exon_number "1"; oId "upf3.12410.1"; class_code "u";
chr2	Cufflinks	exon	133035013	133035103	.	-	.	gene_id "XLOC_008607"; transcript_id "5_00020368"; exon_number "1"; oId "SC3.11806.1"; class_code "u";
chr2	Cufflinks	exon	133036676	133036779	.	-	.	gene_id "XLOC_008608"; transcript_id "5_00022957"; exon_number "1"; oId "SC4.18497.1"; class_code "u";
chr2	Cufflinks	exon	133038128	133038222	.	-	.	gene_id "XLOC_008609"; transcript_id "5_00020369"; exon_number "1"; oId "upf3.12411.1"; class_code ".";
chr2	Cufflinks	exon	133038977	133039085	.	-	.	gene_id "XLOC_008610"; transcript_id "5_00020371"; exon_number "1"; oId "upf3.12412.1"; class_code ".";
chr2	Cufflinks	exon	133095545	133095723	.	-	.	gene_id "XLOC_008611"; transcript_id "5_00025928"; exon_number "1"; oId "upf1_r4.21690.1"; class_code "u";
chr2	Cufflinks	exon	133103761	133104113	.	-	.	gene_id "XLOC_008612"; transcript_id "5_00025929"; exon_number "1"; oId "upf1_r4.21691.1"; class_code "u";
chr2	Cufflinks	exon	133104191	133104745	.	-	.	gene_id "XLOC_008613"; transcript_id "5_00022958"; exon_number "1"; oId "SC4.18227.1"; class_code "u";
chr2	hg19_knownGene	exon	133402338	133403853	.	-	.	gene_id "XLOC_008614"; transcript_id "5_00020373"; exon_number "1"; gene_name "uc002ttn.2"; oId "uc002ttn.2"; nearest_ref "uc002ttn.2"; class_code "="; tss_id "TSS8126"; p_id "P8239";
chr2	hg19_knownGene	exon	133425973	133426110	.	-	.	gene_id "XLOC_008614"; transcript_id "5_00020373"; exon_number "2"; gene_name "uc002ttn.2"; oId "uc002ttn.2"; nearest_ref "uc002ttn.2"; class_code "="; tss_id "TSS8126"; p_id "P8239";
chr2	hg19_knownGene	exon	133427454	133428481	.	-	.	gene_id "XLOC_008614"; transcript_id "5_00020373"; exon_number "3"; gene_name "uc002ttn.2"; oId "uc002ttn.2"; nearest_ref "uc002ttn.2"; class_code "="; tss_id "TSS8126"; p_id "P8239";
chr2	Cufflinks	exon	133402338	133403853	.	-	.	gene_id "XLOC_008614"; transcript_id "5_00020372"; exon_number "1"; gene_name "uc002ttm.3"; oId "uc002ttm.3_ext"; nearest_ref "uc002ttm.3"; class_code "="; tss_id "TSS8126"; p_id "P8238";
chr2	Cufflinks	exon	133425973	133426110	.	-	.	gene_id "XLOC_008614"; transcript_id "5_00020372"; exon_number "2"; gene_name "uc002ttm.3"; oId "uc002ttm.3_ext"; nearest_ref "uc002ttm.3"; class_code "="; tss_id "TSS8126"; p_id "P8238";
chr2	Cufflinks	exon	133427454	133427492	.	-	.	gene_id "XLOC_008614"; transcript_id "5_00020372"; exon_number "3"; gene_name "uc002ttm.3"; oId "uc002ttm.3_ext"; nearest_ref "uc002ttm.3"; class_code "="; tss_id "TSS8126"; p_id "P8238";
chr2	Cufflinks	exon	133427620	133428481	.	-	.	gene_id "XLOC_008614"; transcript_id "5_00020372"; exon_number "4"; gene_name "uc002ttm.3"; oId "uc002ttm.3_ext"; nearest_ref "uc002ttm.3"; class_code "="; tss_id "TSS8126"; p_id "P8238";
chr2	hg19_knownGene	exon	133402338	133403853	.	-	.	gene_id "XLOC_008614"; transcript_id "5_00020374"; exon_number "1"; gene_name "uc002tto.2"; oId "uc002tto.2"; nearest_ref "uc002tto.2"; class_code "="; tss_id "TSS8127"; p_id "P8237";
chr2	hg19_knownGene	exon	133425973	133426110	.	-	.	gene_id "XLOC_008614"; transcript_id "5_00020374"; exon_number "2"; gene_name "uc002tto.2"; oId "uc002tto.2"; nearest_ref "uc002tto.2"; class_code "="; tss_id "TSS8127"; p_id "P8237";
chr2	hg19_knownGene	exon	133428752	133429070	.	-	.	gene_id "XLOC_008614"; transcript_id "5_00020374"; exon_number "3"; gene_name "uc002tto.2"; oId "uc002tto.2"; nearest_ref "uc002tto.2"; class_code "="; tss_id "TSS8127"; p_id "P8237";
chr2	Cufflinks	exon	133429373	133430878	.	-	.	gene_id "XLOC_008615"; transcript_id "5_00024090"; exon_number "1"; gene_name "uc002ttt.1"; oId "upf3.12415.3"; nearest_ref "uc002ttt.1"; class_code "j"; tss_id "TSS8128";
chr2	Cufflinks	exon	133483200	133483332	.	-	.	gene_id "XLOC_008615"; transcript_id "5_00024090"; exon_number "2"; gene_name "uc002ttt.1"; oId "upf3.12415.3"; nearest_ref "uc002ttt.1"; class_code "j"; tss_id "TSS8128";
chr2	Cufflinks	exon	133486389	133486525	.	-	.	gene_id "XLOC_008615"; transcript_id "5_00024090"; exon_number "3"; gene_name "uc002ttt.1"; oId "upf3.12415.3"; nearest_ref "uc002ttt.1"; class_code "j"; tss_id "TSS8128";
chr2	Cufflinks	exon	133489310	133489624	.	-	.	gene_id "XLOC_008615"; transcript_id "5_00024090"; exon_number "4"; gene_name "uc002ttt.1"; oId "upf3.12415.3"; nearest_ref "uc002ttt.1"; class_code "j"; tss_id "TSS8128";
chr2	Cufflinks	exon	133531389	133531467	.	-	.	gene_id "XLOC_008615"; transcript_id "5_00024090"; exon_number "5"; gene_name "uc002ttt.1"; oId "upf3.12415.3"; nearest_ref "uc002ttt.1"; class_code "j"; tss_id "TSS8128";
chr2	Cufflinks	exon	133538625	133538802	.	-	.	gene_id "XLOC_008615"; transcript_id "5_00024090"; exon_number "6"; gene_name "uc002ttt.1"; oId "upf3.12415.3"; nearest_ref "uc002ttt.1"; class_code "j"; tss_id "TSS8128";
chr2	Cufflinks	exon	133539513	133543291	.	-	.	gene_id "XLOC_008615"; transcript_id "5_00024090"; exon_number "7"; gene_name "uc002ttt.1"; oId "upf3.12415.3"; nearest_ref "uc002ttt.1"; class_code "j"; tss_id "TSS8128";
chr2	Cufflinks	exon	133547596	133547778	.	-	.	gene_id "XLOC_008615"; transcript_id "5_00024090"; exon_number "8"; gene_name "uc002ttt.1"; oId "upf3.12415.3"; nearest_ref "uc002ttt.1"; class_code "j"; tss_id "TSS8128";
chr2	Cufflinks	exon	133554201	133554302	.	-	.	gene_id "XLOC_008615"; transcript_id "5_00024090"; exon_number "9"; gene_name "uc002ttt.1"; oId "upf3.12415.3"; nearest_ref "uc002ttt.1"; class_code "j"; tss_id "TSS8128";
chr2	Cufflinks	exon	133618065	133618184	.	-	.	gene_id "XLOC_008615"; transcript_id "5_00024090"; exon_number "10"; gene_name "uc002ttt.1"; oId "upf3.12415.3"; nearest_ref "uc002ttt.1"; class_code "j"; tss_id "TSS8128";
chr2	Cufflinks	exon	133626509	133626547	.	-	.	gene_id "XLOC_008615"; transcript_id "5_00024090"; exon_number "11"; gene_name "uc002ttt.1"; oId "upf3.12415.3"; nearest_ref "uc002ttt.1"; class_code "j"; tss_id "TSS8128";
chr2	Cufflinks	exon	133636421	133636489	.	-	.	gene_id "XLOC_008615"; transcript_id "5_00024090"; exon_number "12"; gene_name "uc002ttt.1"; oId "upf3.12415.3"; nearest_ref "uc002ttt.1"; class_code "j"; tss_id "TSS8128";
chr2	Cufflinks	exon	133721293	133721442	.	-	.	gene_id "XLOC_008615"; transcript_id "5_00024090"; exon_number "13"; gene_name "uc002ttt.1"; oId "upf3.12415.3"; nearest_ref "uc002ttt.1"; class_code "j"; tss_id "TSS8128";
chr2	Cufflinks	exon	133751725	133751812	.	-	.	gene_id "XLOC_008615"; transcript_id "5_00024090"; exon_number "14"; gene_name "uc002ttt.1"; oId "upf3.12415.3"; nearest_ref "uc002ttt.1"; class_code "j"; tss_id "TSS8128";
chr2	Cufflinks	exon	133887550	133887683	.	-	.	gene_id "XLOC_008615"; transcript_id "5_00024090"; exon_number "15"; gene_name "uc002ttt.1"; oId "upf3.12415.3"; nearest_ref "uc002ttt.1"; class_code "j"; tss_id "TSS8128";
chr2	Cufflinks	exon	133971288	133971351	.	-	.	gene_id "XLOC_008615"; transcript_id "5_00024090"; exon_number "16"; gene_name "uc002ttt.1"; oId "upf3.12415.3"; nearest_ref "uc002ttt.1"; class_code "j"; tss_id "TSS8128";
chr2	Cufflinks	exon	134060609	134060682	.	-	.	gene_id "XLOC_008615"; transcript_id "5_00024090"; exon_number "17"; gene_name "uc002ttt.1"; oId "upf3.12415.3"; nearest_ref "uc002ttt.1"; class_code "j"; tss_id "TSS8128";
chr2	Cufflinks	exon	134179246	134179361	.	-	.	gene_id "XLOC_008615"; transcript_id "5_00024090"; exon_number "18"; gene_name "uc002ttt.1"; oId "upf3.12415.3"; nearest_ref "uc002ttt.1"; class_code "j"; tss_id "TSS8128";
chr2	hg19_knownGene	exon	133429373	133430878	.	-	.	gene_id "XLOC_008615"; transcript_id "5_00020376"; exon_number "1"; gene_name "uc002ttq.2"; oId "uc002ttq.2"; nearest_ref "uc002ttq.2"; class_code "="; tss_id "TSS8129"; p_id "P8243";
chr2	hg19_knownGene	exon	133483200	133483332	.	-	.	gene_id "XLOC_008615"; transcript_id "5_00020376"; exon_number "2"; gene_name "uc002ttq.2"; oId "uc002ttq.2"; nearest_ref "uc002ttq.2"; class_code "="; tss_id "TSS8129"; p_id "P8243";
chr2	hg19_knownGene	exon	133486389	133486525	.	-	.	gene_id "XLOC_008615"; transcript_id "5_00020376"; exon_number "3"; gene_name "uc002ttq.2"; oId "uc002ttq.2"; nearest_ref "uc002ttq.2"; class_code "="; tss_id "TSS8129"; p_id "P8243";
chr2	hg19_knownGene	exon	133489310	133489624	.	-	.	gene_id "XLOC_008615"; transcript_id "5_00020376"; exon_number "4"; gene_name "uc002ttq.2"; oId "uc002ttq.2"; nearest_ref "uc002ttq.2"; class_code "="; tss_id "TSS8129"; p_id "P8243";
chr2	hg19_knownGene	exon	133531389	133531467	.	-	.	gene_id "XLOC_008615"; transcript_id "5_00020376"; exon_number "5"; gene_name "uc002ttq.2"; oId "uc002ttq.2"; nearest_ref "uc002ttq.2"; class_code "="; tss_id "TSS8129"; p_id "P8243";
chr2	hg19_knownGene	exon	133547596	133547778	.	-	.	gene_id "XLOC_008615"; transcript_id "5_00020376"; exon_number "6"; gene_name "uc002ttq.2"; oId "uc002ttq.2"; nearest_ref "uc002ttq.2"; class_code "="; tss_id "TSS8129"; p_id "P8243";
chr2	hg19_knownGene	exon	133554201	133554302	.	-	.	gene_id "XLOC_008615"; transcript_id "5_00020376"; exon_number "7"; gene_name "uc002ttq.2"; oId "uc002ttq.2"; nearest_ref "uc002ttq.2"; class_code "="; tss_id "TSS8129"; p_id "P8243";
chr2	hg19_knownGene	exon	133618065	133618184	.	-	.	gene_id "XLOC_008615"; transcript_id "5_00020376"; exon_number "8"; gene_name "uc002ttq.2"; oId "uc002ttq.2"; nearest_ref "uc002ttq.2"; class_code "="; tss_id "TSS8129"; p_id "P8243";
chr2	hg19_knownGene	exon	133626509	133626547	.	-	.	gene_id "XLOC_008615"; transcript_id "5_00020376"; exon_number "9"; gene_name "uc002ttq.2"; oId "uc002ttq.2"; nearest_ref "uc002ttq.2"; class_code "="; tss_id "TSS8129"; p_id "P8243";
chr2	hg19_knownGene	exon	133636421	133636489	.	-	.	gene_id "XLOC_008615"; transcript_id "5_00020376"; exon_number "10"; gene_name "uc002ttq.2"; oId "uc002ttq.2"; nearest_ref "uc002ttq.2"; class_code "="; tss_id "TSS8129"; p_id "P8243";
chr2	hg19_knownGene	exon	133721293	133721442	.	-	.	gene_id "XLOC_008615"; transcript_id "5_00020376"; exon_number "11"; gene_name "uc002ttq.2"; oId "uc002ttq.2"; nearest_ref "uc002ttq.2"; class_code "="; tss_id "TSS8129"; p_id "P8243";
chr2	hg19_knownGene	exon	133751725	133751812	.	-	.	gene_id "XLOC_008615"; transcript_id "5_00020376"; exon_number "12"; gene_name "uc002ttq.2"; oId "uc002ttq.2"; nearest_ref "uc002ttq.2"; class_code "="; tss_id "TSS8129"; p_id "P8243";
chr2	hg19_knownGene	exon	133887550	133887683	.	-	.	gene_id "XLOC_008615"; transcript_id "5_00020376"; exon_number "13"; gene_name "uc002ttq.2"; oId "uc002ttq.2"; nearest_ref "uc002ttq.2"; class_code "="; tss_id "TSS8129"; p_id "P8243";
chr2	hg19_knownGene	exon	133971288	133971351	.	-	.	gene_id "XLOC_008615"; transcript_id "5_00020376"; exon_number "14"; gene_name "uc002ttq.2"; oId "uc002ttq.2"; nearest_ref "uc002ttq.2"; class_code "="; tss_id "TSS8129"; p_id "P8243";
chr2	hg19_knownGene	exon	134060609	134060682	.	-	.	gene_id "XLOC_008615"; transcript_id "5_00020376"; exon_number "15"; gene_name "uc002ttq.2"; oId "uc002ttq.2"; nearest_ref "uc002ttq.2"; class_code "="; tss_id "TSS8129"; p_id "P8243";
chr2	hg19_knownGene	exon	134275029	134275158	.	-	.	gene_id "XLOC_008615"; transcript_id "5_00020376"; exon_number "16"; gene_name "uc002ttq.2"; oId "uc002ttq.2"; nearest_ref "uc002ttq.2"; class_code "="; tss_id "TSS8129"; p_id "P8243";
chr2	hg19_knownGene	exon	134316621	134316688	.	-	.	gene_id "XLOC_008615"; transcript_id "5_00020376"; exon_number "17"; gene_name "uc002ttq.2"; oId "uc002ttq.2"; nearest_ref "uc002ttq.2"; class_code "="; tss_id "TSS8129"; p_id "P8243";
chr2	hg19_knownGene	exon	134325787	134326031	.	-	.	gene_id "XLOC_008615"; transcript_id "5_00020376"; exon_number "18"; gene_name "uc002ttq.2"; oId "uc002ttq.2"; nearest_ref "uc002ttq.2"; class_code "="; tss_id "TSS8129"; p_id "P8243";
chr2	hg19_knownGene	exon	133429373	133430878	.	-	.	gene_id "XLOC_008615"; transcript_id "5_00020375"; exon_number "1"; gene_name "uc002ttp.2"; oId "uc002ttp.2"; nearest_ref "uc002ttp.2"; class_code "="; tss_id "TSS8129"; p_id "P8242";
chr2	hg19_knownGene	exon	133483200	133483332	.	-	.	gene_id "XLOC_008615"; transcript_id "5_00020375"; exon_number "2"; gene_name "uc002ttp.2"; oId "uc002ttp.2"; nearest_ref "uc002ttp.2"; class_code "="; tss_id "TSS8129"; p_id "P8242";
chr2	hg19_knownGene	exon	133486389	133486525	.	-	.	gene_id "XLOC_008615"; transcript_id "5_00020375"; exon_number "3"; gene_name "uc002ttp.2"; oId "uc002ttp.2"; nearest_ref "uc002ttp.2"; class_code "="; tss_id "TSS8129"; p_id "P8242";
chr2	hg19_knownGene	exon	133489310	133489624	.	-	.	gene_id "XLOC_008615"; transcript_id "5_00020375"; exon_number "4"; gene_name "uc002ttp.2"; oId "uc002ttp.2"; nearest_ref "uc002ttp.2"; class_code "="; tss_id "TSS8129"; p_id "P8242";
chr2	hg19_knownGene	exon	133531389	133531467	.	-	.	gene_id "XLOC_008615"; transcript_id "5_00020375"; exon_number "5"; gene_name "uc002ttp.2"; oId "uc002ttp.2"; nearest_ref "uc002ttp.2"; class_code "="; tss_id "TSS8129"; p_id "P8242";
chr2	hg19_knownGene	exon	133538625	133538802	.	-	.	gene_id "XLOC_008615"; transcript_id "5_00020375"; exon_number "6"; gene_name "uc002ttp.2"; oId "uc002ttp.2"; nearest_ref "uc002ttp.2"; class_code "="; tss_id "TSS8129"; p_id "P8242";
chr2	hg19_knownGene	exon	133539513	133543291	.	-	.	gene_id "XLOC_008615"; transcript_id "5_00020375"; exon_number "7"; gene_name "uc002ttp.2"; oId "uc002ttp.2"; nearest_ref "uc002ttp.2"; class_code "="; tss_id "TSS8129"; p_id "P8242";
chr2	hg19_knownGene	exon	133547596	133547778	.	-	.	gene_id "XLOC_008615"; transcript_id "5_00020375"; exon_number "8"; gene_name "uc002ttp.2"; oId "uc002ttp.2"; nearest_ref "uc002ttp.2"; class_code "="; tss_id "TSS8129"; p_id "P8242";
chr2	hg19_knownGene	exon	133554201	133554302	.	-	.	gene_id "XLOC_008615"; transcript_id "5_00020375"; exon_number "9"; gene_name "uc002ttp.2"; oId "uc002ttp.2"; nearest_ref "uc002ttp.2"; class_code "="; tss_id "TSS8129"; p_id "P8242";
chr2	hg19_knownGene	exon	133618065	133618184	.	-	.	gene_id "XLOC_008615"; transcript_id "5_00020375"; exon_number "10"; gene_name "uc002ttp.2"; oId "uc002ttp.2"; nearest_ref "uc002ttp.2"; class_code "="; tss_id "TSS8129"; p_id "P8242";
chr2	hg19_knownGene	exon	133626509	133626547	.	-	.	gene_id "XLOC_008615"; transcript_id "5_00020375"; exon_number "11"; gene_name "uc002ttp.2"; oId "uc002ttp.2"; nearest_ref "uc002ttp.2"; class_code "="; tss_id "TSS8129"; p_id "P8242";
chr2	hg19_knownGene	exon	133636421	133636489	.	-	.	gene_id "XLOC_008615"; transcript_id "5_00020375"; exon_number "12"; gene_name "uc002ttp.2"; oId "uc002ttp.2"; nearest_ref "uc002ttp.2"; class_code "="; tss_id "TSS8129"; p_id "P8242";
chr2	hg19_knownGene	exon	133721293	133721442	.	-	.	gene_id "XLOC_008615"; transcript_id "5_00020375"; exon_number "13"; gene_name "uc002ttp.2"; oId "uc002ttp.2"; nearest_ref "uc002ttp.2"; class_code "="; tss_id "TSS8129"; p_id "P8242";
chr2	hg19_knownGene	exon	133751725	133751812	.	-	.	gene_id "XLOC_008615"; transcript_id "5_00020375"; exon_number "14"; gene_name "uc002ttp.2"; oId "uc002ttp.2"; nearest_ref "uc002ttp.2"; class_code "="; tss_id "TSS8129"; p_id "P8242";
chr2	hg19_knownGene	exon	133887550	133887683	.	-	.	gene_id "XLOC_008615"; transcript_id "5_00020375"; exon_number "15"; gene_name "uc002ttp.2"; oId "uc002ttp.2"; nearest_ref "uc002ttp.2"; class_code "="; tss_id "TSS8129"; p_id "P8242";
chr2	hg19_knownGene	exon	133971288	133971351	.	-	.	gene_id "XLOC_008615"; transcript_id "5_00020375"; exon_number "16"; gene_name "uc002ttp.2"; oId "uc002ttp.2"; nearest_ref "uc002ttp.2"; class_code "="; tss_id "TSS8129"; p_id "P8242";
chr2	hg19_knownGene	exon	134060609	134060682	.	-	.	gene_id "XLOC_008615"; transcript_id "5_00020375"; exon_number "17"; gene_name "uc002ttp.2"; oId "uc002ttp.2"; nearest_ref "uc002ttp.2"; class_code "="; tss_id "TSS8129"; p_id "P8242";
chr2	hg19_knownGene	exon	134275029	134275158	.	-	.	gene_id "XLOC_008615"; transcript_id "5_00020375"; exon_number "18"; gene_name "uc002ttp.2"; oId "uc002ttp.2"; nearest_ref "uc002ttp.2"; class_code "="; tss_id "TSS8129"; p_id "P8242";
chr2	hg19_knownGene	exon	134316621	134316688	.	-	.	gene_id "XLOC_008615"; transcript_id "5_00020375"; exon_number "19"; gene_name "uc002ttp.2"; oId "uc002ttp.2"; nearest_ref "uc002ttp.2"; class_code "="; tss_id "TSS8129"; p_id "P8242";
chr2	hg19_knownGene	exon	134325787	134326031	.	-	.	gene_id "XLOC_008615"; transcript_id "5_00020375"; exon_number "20"; gene_name "uc002ttp.2"; oId "uc002ttp.2"; nearest_ref "uc002ttp.2"; class_code "="; tss_id "TSS8129"; p_id "P8242";
chr2	hg19_knownGene	exon	133682490	133683778	.	-	.	gene_id "XLOC_008615"; transcript_id "5_00020377"; exon_number "1"; gene_name "uc002tts.1"; oId "uc002tts.1"; nearest_ref "uc002tts.1"; class_code "="; tss_id "TSS8128"; p_id "P8241";
chr2	hg19_knownGene	exon	133721293	133721442	.	-	.	gene_id "XLOC_008615"; transcript_id "5_00020377"; exon_number "2"; gene_name "uc002tts.1"; oId "uc002tts.1"; nearest_ref "uc002tts.1"; class_code "="; tss_id "TSS8128"; p_id "P8241";
chr2	hg19_knownGene	exon	133751725	133751812	.	-	.	gene_id "XLOC_008615"; transcript_id "5_00020377"; exon_number "3"; gene_name "uc002tts.1"; oId "uc002tts.1"; nearest_ref "uc002tts.1"; class_code "="; tss_id "TSS8128"; p_id "P8241";
chr2	hg19_knownGene	exon	133887550	133887683	.	-	.	gene_id "XLOC_008615"; transcript_id "5_00020377"; exon_number "4"; gene_name "uc002tts.1"; oId "uc002tts.1"; nearest_ref "uc002tts.1"; class_code "="; tss_id "TSS8128"; p_id "P8241";
chr2	hg19_knownGene	exon	133971288	133971351	.	-	.	gene_id "XLOC_008615"; transcript_id "5_00020377"; exon_number "5"; gene_name "uc002tts.1"; oId "uc002tts.1"; nearest_ref "uc002tts.1"; class_code "="; tss_id "TSS8128"; p_id "P8241";
chr2	hg19_knownGene	exon	134060609	134060682	.	-	.	gene_id "XLOC_008615"; transcript_id "5_00020377"; exon_number "6"; gene_name "uc002tts.1"; oId "uc002tts.1"; nearest_ref "uc002tts.1"; class_code "="; tss_id "TSS8128"; p_id "P8241";
chr2	hg19_knownGene	exon	134179246	134179361	.	-	.	gene_id "XLOC_008615"; transcript_id "5_00020377"; exon_number "7"; gene_name "uc002tts.1"; oId "uc002tts.1"; nearest_ref "uc002tts.1"; class_code "="; tss_id "TSS8128"; p_id "P8241";
chr2	hg19_knownGene	exon	133886540	133887683	.	-	.	gene_id "XLOC_008615"; transcript_id "5_00020378"; exon_number "1"; gene_name "uc002ttt.1"; oId "uc002ttt.1"; nearest_ref "uc002ttt.1"; class_code "="; tss_id "TSS8129"; p_id "P8240";
chr2	hg19_knownGene	exon	133971288	133971351	.	-	.	gene_id "XLOC_008615"; transcript_id "5_00020378"; exon_number "2"; gene_name "uc002ttt.1"; oId "uc002ttt.1"; nearest_ref "uc002ttt.1"; class_code "="; tss_id "TSS8129"; p_id "P8240";
chr2	hg19_knownGene	exon	134060609	134060682	.	-	.	gene_id "XLOC_008615"; transcript_id "5_00020378"; exon_number "3"; gene_name "uc002ttt.1"; oId "uc002ttt.1"; nearest_ref "uc002ttt.1"; class_code "="; tss_id "TSS8129"; p_id "P8240";
chr2	hg19_knownGene	exon	134275029	134275158	.	-	.	gene_id "XLOC_008615"; transcript_id "5_00020378"; exon_number "4"; gene_name "uc002ttt.1"; oId "uc002ttt.1"; nearest_ref "uc002ttt.1"; class_code "="; tss_id "TSS8129"; p_id "P8240";
chr2	hg19_knownGene	exon	134316621	134316688	.	-	.	gene_id "XLOC_008615"; transcript_id "5_00020378"; exon_number "5"; gene_name "uc002ttt.1"; oId "uc002ttt.1"; nearest_ref "uc002ttt.1"; class_code "="; tss_id "TSS8129"; p_id "P8240";
chr2	hg19_knownGene	exon	134325787	134326031	.	-	.	gene_id "XLOC_008615"; transcript_id "5_00020378"; exon_number "6"; gene_name "uc002ttt.1"; oId "uc002ttt.1"; nearest_ref "uc002ttt.1"; class_code "="; tss_id "TSS8129"; p_id "P8240";
chr2	hg19_knownGene	exon	135213331	135214347	.	-	.	gene_id "XLOC_008616"; transcript_id "5_00020379"; exon_number "1"; gene_name "uc002ttx.2"; oId "uc002ttx.2"; nearest_ref "uc002ttx.2"; class_code "="; tss_id "TSS8130"; p_id "P8244";
chr2	hg19_knownGene	exon	135215603	135215744	.	-	.	gene_id "XLOC_008616"; transcript_id "5_00020379"; exon_number "2"; gene_name "uc002ttx.2"; oId "uc002ttx.2"; nearest_ref "uc002ttx.2"; class_code "="; tss_id "TSS8130"; p_id "P8244";
chr2	hg19_knownGene	exon	135223685	135223796	.	-	.	gene_id "XLOC_008616"; transcript_id "5_00020379"; exon_number "3"; gene_name "uc002ttx.2"; oId "uc002ttx.2"; nearest_ref "uc002ttx.2"; class_code "="; tss_id "TSS8130"; p_id "P8244";
chr2	hg19_knownGene	exon	135260472	135260568	.	-	.	gene_id "XLOC_008616"; transcript_id "5_00020379"; exon_number "4"; gene_name "uc002ttx.2"; oId "uc002ttx.2"; nearest_ref "uc002ttx.2"; class_code "="; tss_id "TSS8130"; p_id "P8244";
chr2	hg19_knownGene	exon	135308141	135308232	.	-	.	gene_id "XLOC_008616"; transcript_id "5_00020379"; exon_number "5"; gene_name "uc002ttx.2"; oId "uc002ttx.2"; nearest_ref "uc002ttx.2"; class_code "="; tss_id "TSS8130"; p_id "P8244";
chr2	hg19_knownGene	exon	135309619	135309662	.	-	.	gene_id "XLOC_008616"; transcript_id "5_00020379"; exon_number "6"; gene_name "uc002ttx.2"; oId "uc002ttx.2"; nearest_ref "uc002ttx.2"; class_code "="; tss_id "TSS8130"; p_id "P8244";
chr2	hg19_knownGene	exon	135470770	135470889	.	-	.	gene_id "XLOC_008616"; transcript_id "5_00020379"; exon_number "7"; gene_name "uc002ttx.2"; oId "uc002ttx.2"; nearest_ref "uc002ttx.2"; class_code "="; tss_id "TSS8130"; p_id "P8244";
chr2	hg19_knownGene	exon	135476304	135476571	.	-	.	gene_id "XLOC_008616"; transcript_id "5_00020379"; exon_number "8"; gene_name "uc002ttx.2"; oId "uc002ttx.2"; nearest_ref "uc002ttx.2"; class_code "="; tss_id "TSS8130"; p_id "P8244";
chr2	hg19_knownGene	exon	135213331	135214347	.	-	.	gene_id "XLOC_008616"; transcript_id "5_00020380"; exon_number "1"; gene_name "uc002tty.2"; oId "uc002tty.2"; nearest_ref "uc002tty.2"; class_code "="; tss_id "TSS8131";
chr2	hg19_knownGene	exon	135215603	135215744	.	-	.	gene_id "XLOC_008616"; transcript_id "5_00020380"; exon_number "2"; gene_name "uc002tty.2"; oId "uc002tty.2"; nearest_ref "uc002tty.2"; class_code "="; tss_id "TSS8131";
chr2	hg19_knownGene	exon	135223685	135223796	.	-	.	gene_id "XLOC_008616"; transcript_id "5_00020380"; exon_number "3"; gene_name "uc002tty.2"; oId "uc002tty.2"; nearest_ref "uc002tty.2"; class_code "="; tss_id "TSS8131";
chr2	hg19_knownGene	exon	135308141	135308232	.	-	.	gene_id "XLOC_008616"; transcript_id "5_00020380"; exon_number "4"; gene_name "uc002tty.2"; oId "uc002tty.2"; nearest_ref "uc002tty.2"; class_code "="; tss_id "TSS8131";
chr2	hg19_knownGene	exon	135309619	135309662	.	-	.	gene_id "XLOC_008616"; transcript_id "5_00020380"; exon_number "5"; gene_name "uc002tty.2"; oId "uc002tty.2"; nearest_ref "uc002tty.2"; class_code "="; tss_id "TSS8131";
chr2	hg19_knownGene	exon	135470770	135470889	.	-	.	gene_id "XLOC_008616"; transcript_id "5_00020380"; exon_number "6"; gene_name "uc002tty.2"; oId "uc002tty.2"; nearest_ref "uc002tty.2"; class_code "="; tss_id "TSS8131";
chr2	hg19_knownGene	exon	135493031	135493151	.	-	.	gene_id "XLOC_008616"; transcript_id "5_00020380"; exon_number "7"; gene_name "uc002tty.2"; oId "uc002tty.2"; nearest_ref "uc002tty.2"; class_code "="; tss_id "TSS8131";
chr2	hg19_knownGene	exon	135510135	135510207	.	-	.	gene_id "XLOC_008616"; transcript_id "5_00020380"; exon_number "8"; gene_name "uc002tty.2"; oId "uc002tty.2"; nearest_ref "uc002tty.2"; class_code "="; tss_id "TSS8131";
chr2	hg19_knownGene	exon	135525287	135525334	.	-	.	gene_id "XLOC_008616"; transcript_id "5_00020380"; exon_number "9"; gene_name "uc002tty.2"; oId "uc002tty.2"; nearest_ref "uc002tty.2"; class_code "="; tss_id "TSS8131";
chr2	Cufflinks	exon	135622717	135622977	.	-	.	gene_id "XLOC_008617"; transcript_id "5_00025931"; exon_number "1"; gene_name "uc002ttz.2"; oId "upf1_r4.21699.1"; nearest_ref "uc002ttz.2"; class_code "i";
chr2	Cufflinks	exon	135622817	135623531	.	-	.	gene_id "XLOC_008617"; transcript_id "5_00022959"; exon_number "1"; gene_name "uc002ttz.2"; oId "SC4.18246.1"; nearest_ref "uc002ttz.2"; class_code "i";
chr2	hg19_knownGene	exon	135624633	135625309	.	-	.	gene_id "XLOC_008618"; transcript_id "5_00020381"; exon_number "1"; gene_name "uc010zbe.1"; oId "uc010zbe.1"; nearest_ref "uc010zbe.1"; class_code "="; tss_id "TSS8132";
chr2	hg19_knownGene	exon	135626514	135626611	.	-	.	gene_id "XLOC_008618"; transcript_id "5_00020381"; exon_number "2"; gene_name "uc010zbe.1"; oId "uc010zbe.1"; nearest_ref "uc010zbe.1"; class_code "="; tss_id "TSS8132";
chr2	hg19_knownGene	exon	135633677	135633708	.	-	.	gene_id "XLOC_008618"; transcript_id "5_00020381"; exon_number "3"; gene_name "uc010zbe.1"; oId "uc010zbe.1"; nearest_ref "uc010zbe.1"; class_code "="; tss_id "TSS8132";
chr2	hg19_knownGene	exon	135635090	135635213	.	-	.	gene_id "XLOC_008618"; transcript_id "5_00020381"; exon_number "4"; gene_name "uc010zbe.1"; oId "uc010zbe.1"; nearest_ref "uc010zbe.1"; class_code "="; tss_id "TSS8132";
chr2	hg19_knownGene	exon	135676133	135676176	.	-	.	gene_id "XLOC_008618"; transcript_id "5_00020381"; exon_number "5"; gene_name "uc010zbe.1"; oId "uc010zbe.1"; nearest_ref "uc010zbe.1"; class_code "="; tss_id "TSS8132";
chr2	hg19_knownGene	exon	135722273	135722486	.	-	.	gene_id "XLOC_008619"; transcript_id "5_00020384"; exon_number "1"; gene_name "uc010fnc.1"; oId "uc010fnc.1"; nearest_ref "uc010fnc.1"; class_code "="; tss_id "TSS8133"; p_id "P8251";
chr2	hg19_knownGene	exon	135738391	135738976	.	-	.	gene_id "XLOC_008619"; transcript_id "5_00020384"; exon_number "2"; gene_name "uc010fnc.1"; oId "uc010fnc.1"; nearest_ref "uc010fnc.1"; class_code "="; tss_id "TSS8133"; p_id "P8251";
chr2	hg19_knownGene	exon	135741278	135741395	.	-	.	gene_id "XLOC_008619"; transcript_id "5_00020384"; exon_number "3"; gene_name "uc010fnc.1"; oId "uc010fnc.1"; nearest_ref "uc010fnc.1"; class_code "="; tss_id "TSS8133"; p_id "P8251";
chr2	hg19_knownGene	exon	135749107	135749150	.	-	.	gene_id "XLOC_008619"; transcript_id "5_00020384"; exon_number "4"; gene_name "uc010fnc.1"; oId "uc010fnc.1"; nearest_ref "uc010fnc.1"; class_code "="; tss_id "TSS8133"; p_id "P8251";
chr2	hg19_knownGene	exon	135756308	135756567	.	-	.	gene_id "XLOC_008619"; transcript_id "5_00020384"; exon_number "5"; gene_name "uc010fnc.1"; oId "uc010fnc.1"; nearest_ref "uc010fnc.1"; class_code "="; tss_id "TSS8133"; p_id "P8251";
chr2	hg19_knownGene	exon	135757507	135757585	.	-	.	gene_id "XLOC_008619"; transcript_id "5_00020384"; exon_number "6"; gene_name "uc010fnc.1"; oId "uc010fnc.1"; nearest_ref "uc010fnc.1"; class_code "="; tss_id "TSS8133"; p_id "P8251";
chr2	hg19_knownGene	exon	135763005	135763101	.	-	.	gene_id "XLOC_008619"; transcript_id "5_00020384"; exon_number "7"; gene_name "uc010fnc.1"; oId "uc010fnc.1"; nearest_ref "uc010fnc.1"; class_code "="; tss_id "TSS8133"; p_id "P8251";
chr2	hg19_knownGene	exon	135779285	135779400	.	-	.	gene_id "XLOC_008619"; transcript_id "5_00020384"; exon_number "8"; gene_name "uc010fnc.1"; oId "uc010fnc.1"; nearest_ref "uc010fnc.1"; class_code "="; tss_id "TSS8133"; p_id "P8251";
chr2	hg19_knownGene	exon	135782196	135782248	.	-	.	gene_id "XLOC_008619"; transcript_id "5_00020384"; exon_number "9"; gene_name "uc010fnc.1"; oId "uc010fnc.1"; nearest_ref "uc010fnc.1"; class_code "="; tss_id "TSS8133"; p_id "P8251";
chr2	hg19_knownGene	exon	135722273	135722486	.	-	.	gene_id "XLOC_008619"; transcript_id "5_00020386"; exon_number "1"; gene_name "uc010zbg.1"; oId "uc010zbg.1"; nearest_ref "uc010zbg.1"; class_code "="; tss_id "TSS8133"; p_id "P8250";
chr2	hg19_knownGene	exon	135738391	135739088	.	-	.	gene_id "XLOC_008619"; transcript_id "5_00020386"; exon_number "2"; gene_name "uc010zbg.1"; oId "uc010zbg.1"; nearest_ref "uc010zbg.1"; class_code "="; tss_id "TSS8133"; p_id "P8250";
chr2	hg19_knownGene	exon	135749107	135749150	.	-	.	gene_id "XLOC_008619"; transcript_id "5_00020386"; exon_number "3"; gene_name "uc010zbg.1"; oId "uc010zbg.1"; nearest_ref "uc010zbg.1"; class_code "="; tss_id "TSS8133"; p_id "P8250";
chr2	hg19_knownGene	exon	135756308	135756567	.	-	.	gene_id "XLOC_008619"; transcript_id "5_00020386"; exon_number "4"; gene_name "uc010zbg.1"; oId "uc010zbg.1"; nearest_ref "uc010zbg.1"; class_code "="; tss_id "TSS8133"; p_id "P8250";
chr2	hg19_knownGene	exon	135757507	135757585	.	-	.	gene_id "XLOC_008619"; transcript_id "5_00020386"; exon_number "5"; gene_name "uc010zbg.1"; oId "uc010zbg.1"; nearest_ref "uc010zbg.1"; class_code "="; tss_id "TSS8133"; p_id "P8250";
chr2	hg19_knownGene	exon	135763005	135763101	.	-	.	gene_id "XLOC_008619"; transcript_id "5_00020386"; exon_number "6"; gene_name "uc010zbg.1"; oId "uc010zbg.1"; nearest_ref "uc010zbg.1"; class_code "="; tss_id "TSS8133"; p_id "P8250";
chr2	hg19_knownGene	exon	135779285	135779400	.	-	.	gene_id "XLOC_008619"; transcript_id "5_00020386"; exon_number "7"; gene_name "uc010zbg.1"; oId "uc010zbg.1"; nearest_ref "uc010zbg.1"; class_code "="; tss_id "TSS8133"; p_id "P8250";
chr2	hg19_knownGene	exon	135782196	135782248	.	-	.	gene_id "XLOC_008619"; transcript_id "5_00020386"; exon_number "8"; gene_name "uc010zbg.1"; oId "uc010zbg.1"; nearest_ref "uc010zbg.1"; class_code "="; tss_id "TSS8133"; p_id "P8250";
chr2	hg19_knownGene	exon	135722273	135722486	.	-	.	gene_id "XLOC_008619"; transcript_id "5_00020385"; exon_number "1"; gene_name "uc010fnd.1"; oId "uc010fnd.1"; nearest_ref "uc010fnd.1"; class_code "="; tss_id "TSS8133"; p_id "P8248";
chr2	hg19_knownGene	exon	135738391	135739088	.	-	.	gene_id "XLOC_008619"; transcript_id "5_00020385"; exon_number "2"; gene_name "uc010fnd.1"; oId "uc010fnd.1"; nearest_ref "uc010fnd.1"; class_code "="; tss_id "TSS8133"; p_id "P8248";
chr2	hg19_knownGene	exon	135741246	135741395	.	-	.	gene_id "XLOC_008619"; transcript_id "5_00020385"; exon_number "3"; gene_name "uc010fnd.1"; oId "uc010fnd.1"; nearest_ref "uc010fnd.1"; class_code "="; tss_id "TSS8133"; p_id "P8248";
chr2	hg19_knownGene	exon	135743370	135745823	.	-	.	gene_id "XLOC_008619"; transcript_id "5_00020385"; exon_number "4"; gene_name "uc010fnd.1"; oId "uc010fnd.1"; nearest_ref "uc010fnd.1"; class_code "="; tss_id "TSS8133"; p_id "P8248";
chr2	hg19_knownGene	exon	135749107	135749150	.	-	.	gene_id "XLOC_008619"; transcript_id "5_00020385"; exon_number "5"; gene_name "uc010fnd.1"; oId "uc010fnd.1"; nearest_ref "uc010fnd.1"; class_code "="; tss_id "TSS8133"; p_id "P8248";
chr2	hg19_knownGene	exon	135763005	135763101	.	-	.	gene_id "XLOC_008619"; transcript_id "5_00020385"; exon_number "6"; gene_name "uc010fnd.1"; oId "uc010fnd.1"; nearest_ref "uc010fnd.1"; class_code "="; tss_id "TSS8133"; p_id "P8248";
chr2	hg19_knownGene	exon	135779285	135779400	.	-	.	gene_id "XLOC_008619"; transcript_id "5_00020385"; exon_number "7"; gene_name "uc010fnd.1"; oId "uc010fnd.1"; nearest_ref "uc010fnd.1"; class_code "="; tss_id "TSS8133"; p_id "P8248";
chr2	hg19_knownGene	exon	135782196	135782248	.	-	.	gene_id "XLOC_008619"; transcript_id "5_00020385"; exon_number "8"; gene_name "uc010fnd.1"; oId "uc010fnd.1"; nearest_ref "uc010fnd.1"; class_code "="; tss_id "TSS8133"; p_id "P8248";
chr2	hg19_knownGene	exon	135722273	135722486	.	-	.	gene_id "XLOC_008619"; transcript_id "5_00020383"; exon_number "1"; gene_name "uc002tuf.1"; oId "uc002tuf.1"; nearest_ref "uc002tuf.1"; class_code "="; tss_id "TSS8133"; p_id "P8245";
chr2	hg19_knownGene	exon	135738391	135739088	.	-	.	gene_id "XLOC_008619"; transcript_id "5_00020383"; exon_number "2"; gene_name "uc002tuf.1"; oId "uc002tuf.1"; nearest_ref "uc002tuf.1"; class_code "="; tss_id "TSS8133"; p_id "P8245";
chr2	hg19_knownGene	exon	135741246	135741395	.	-	.	gene_id "XLOC_008619"; transcript_id "5_00020383"; exon_number "3"; gene_name "uc002tuf.1"; oId "uc002tuf.1"; nearest_ref "uc002tuf.1"; class_code "="; tss_id "TSS8133"; p_id "P8245";
chr2	hg19_knownGene	exon	135749107	135749150	.	-	.	gene_id "XLOC_008619"; transcript_id "5_00020383"; exon_number "4"; gene_name "uc002tuf.1"; oId "uc002tuf.1"; nearest_ref "uc002tuf.1"; class_code "="; tss_id "TSS8133"; p_id "P8245";
chr2	hg19_knownGene	exon	135756308	135756567	.	-	.	gene_id "XLOC_008619"; transcript_id "5_00020383"; exon_number "5"; gene_name "uc002tuf.1"; oId "uc002tuf.1"; nearest_ref "uc002tuf.1"; class_code "="; tss_id "TSS8133"; p_id "P8245";
chr2	hg19_knownGene	exon	135757507	135757585	.	-	.	gene_id "XLOC_008619"; transcript_id "5_00020383"; exon_number "6"; gene_name "uc002tuf.1"; oId "uc002tuf.1"; nearest_ref "uc002tuf.1"; class_code "="; tss_id "TSS8133"; p_id "P8245";
chr2	hg19_knownGene	exon	135763005	135763101	.	-	.	gene_id "XLOC_008619"; transcript_id "5_00020383"; exon_number "7"; gene_name "uc002tuf.1"; oId "uc002tuf.1"; nearest_ref "uc002tuf.1"; class_code "="; tss_id "TSS8133"; p_id "P8245";
chr2	hg19_knownGene	exon	135779285	135779400	.	-	.	gene_id "XLOC_008619"; transcript_id "5_00020383"; exon_number "8"; gene_name "uc002tuf.1"; oId "uc002tuf.1"; nearest_ref "uc002tuf.1"; class_code "="; tss_id "TSS8133"; p_id "P8245";
chr2	hg19_knownGene	exon	135782196	135782248	.	-	.	gene_id "XLOC_008619"; transcript_id "5_00020383"; exon_number "9"; gene_name "uc002tuf.1"; oId "uc002tuf.1"; nearest_ref "uc002tuf.1"; class_code "="; tss_id "TSS8133"; p_id "P8245";
chr2	hg19_knownGene	exon	135722273	135722486	.	-	.	gene_id "XLOC_008619"; transcript_id "5_00020382"; exon_number "1"; gene_name "uc002tue.1"; oId "uc002tue.1"; nearest_ref "uc002tue.1"; class_code "="; tss_id "TSS8133"; p_id "P8246";
chr2	hg19_knownGene	exon	135738391	135739088	.	-	.	gene_id "XLOC_008619"; transcript_id "5_00020382"; exon_number "2"; gene_name "uc002tue.1"; oId "uc002tue.1"; nearest_ref "uc002tue.1"; class_code "="; tss_id "TSS8133"; p_id "P8246";
chr2	hg19_knownGene	exon	135741246	135741395	.	-	.	gene_id "XLOC_008619"; transcript_id "5_00020382"; exon_number "3"; gene_name "uc002tue.1"; oId "uc002tue.1"; nearest_ref "uc002tue.1"; class_code "="; tss_id "TSS8133"; p_id "P8246";
chr2	hg19_knownGene	exon	135743370	135745823	.	-	.	gene_id "XLOC_008619"; transcript_id "5_00020382"; exon_number "4"; gene_name "uc002tue.1"; oId "uc002tue.1"; nearest_ref "uc002tue.1"; class_code "="; tss_id "TSS8133"; p_id "P8246";
chr2	hg19_knownGene	exon	135749107	135749150	.	-	.	gene_id "XLOC_008619"; transcript_id "5_00020382"; exon_number "5"; gene_name "uc002tue.1"; oId "uc002tue.1"; nearest_ref "uc002tue.1"; class_code "="; tss_id "TSS8133"; p_id "P8246";
chr2	hg19_knownGene	exon	135756308	135756567	.	-	.	gene_id "XLOC_008619"; transcript_id "5_00020382"; exon_number "6"; gene_name "uc002tue.1"; oId "uc002tue.1"; nearest_ref "uc002tue.1"; class_code "="; tss_id "TSS8133"; p_id "P8246";
chr2	hg19_knownGene	exon	135757507	135757585	.	-	.	gene_id "XLOC_008619"; transcript_id "5_00020382"; exon_number "7"; gene_name "uc002tue.1"; oId "uc002tue.1"; nearest_ref "uc002tue.1"; class_code "="; tss_id "TSS8133"; p_id "P8246";
chr2	hg19_knownGene	exon	135763005	135763101	.	-	.	gene_id "XLOC_008619"; transcript_id "5_00020382"; exon_number "8"; gene_name "uc002tue.1"; oId "uc002tue.1"; nearest_ref "uc002tue.1"; class_code "="; tss_id "TSS8133"; p_id "P8246";
chr2	hg19_knownGene	exon	135779285	135779400	.	-	.	gene_id "XLOC_008619"; transcript_id "5_00020382"; exon_number "9"; gene_name "uc002tue.1"; oId "uc002tue.1"; nearest_ref "uc002tue.1"; class_code "="; tss_id "TSS8133"; p_id "P8246";
chr2	hg19_knownGene	exon	135782196	135782248	.	-	.	gene_id "XLOC_008619"; transcript_id "5_00020382"; exon_number "10"; gene_name "uc002tue.1"; oId "uc002tue.1"; nearest_ref "uc002tue.1"; class_code "="; tss_id "TSS8133"; p_id "P8246";
chr2	hg19_knownGene	exon	135738286	135739088	.	-	.	gene_id "XLOC_008619"; transcript_id "5_00020387"; exon_number "1"; gene_name "uc002tuh.3"; oId "uc002tuh.3"; nearest_ref "uc002tuh.3"; class_code "="; tss_id "TSS8134"; p_id "P8252";
chr2	hg19_knownGene	exon	135741246	135741395	.	-	.	gene_id "XLOC_008619"; transcript_id "5_00020387"; exon_number "2"; gene_name "uc002tuh.3"; oId "uc002tuh.3"; nearest_ref "uc002tuh.3"; class_code "="; tss_id "TSS8134"; p_id "P8252";
chr2	hg19_knownGene	exon	135743370	135745823	.	-	.	gene_id "XLOC_008619"; transcript_id "5_00020387"; exon_number "3"; gene_name "uc002tuh.3"; oId "uc002tuh.3"; nearest_ref "uc002tuh.3"; class_code "="; tss_id "TSS8134"; p_id "P8252";
chr2	hg19_knownGene	exon	135738286	135739088	.	-	.	gene_id "XLOC_008619"; transcript_id "5_00020388"; exon_number "1"; gene_name "uc002tui.3"; oId "uc002tui.3"; nearest_ref "uc002tui.3"; class_code "="; tss_id "TSS8135"; p_id "P8249";
chr2	hg19_knownGene	exon	135740750	135740901	.	-	.	gene_id "XLOC_008619"; transcript_id "5_00020388"; exon_number "2"; gene_name "uc002tui.3"; oId "uc002tui.3"; nearest_ref "uc002tui.3"; class_code "="; tss_id "TSS8135"; p_id "P8249";
chr2	hg19_knownGene	exon	135741246	135741395	.	-	.	gene_id "XLOC_008619"; transcript_id "5_00020388"; exon_number "3"; gene_name "uc002tui.3"; oId "uc002tui.3"; nearest_ref "uc002tui.3"; class_code "="; tss_id "TSS8135"; p_id "P8249";
chr2	hg19_knownGene	exon	135743370	135745823	.	-	.	gene_id "XLOC_008619"; transcript_id "5_00020388"; exon_number "4"; gene_name "uc002tui.3"; oId "uc002tui.3"; nearest_ref "uc002tui.3"; class_code "="; tss_id "TSS8135"; p_id "P8249";
chr2	hg19_knownGene	exon	135749107	135749150	.	-	.	gene_id "XLOC_008619"; transcript_id "5_00020388"; exon_number "5"; gene_name "uc002tui.3"; oId "uc002tui.3"; nearest_ref "uc002tui.3"; class_code "="; tss_id "TSS8135"; p_id "P8249";
chr2	hg19_knownGene	exon	135756308	135756567	.	-	.	gene_id "XLOC_008619"; transcript_id "5_00020388"; exon_number "6"; gene_name "uc002tui.3"; oId "uc002tui.3"; nearest_ref "uc002tui.3"; class_code "="; tss_id "TSS8135"; p_id "P8249";
chr2	hg19_knownGene	exon	135757507	135757585	.	-	.	gene_id "XLOC_008619"; transcript_id "5_00020388"; exon_number "7"; gene_name "uc002tui.3"; oId "uc002tui.3"; nearest_ref "uc002tui.3"; class_code "="; tss_id "TSS8135"; p_id "P8249";
chr2	hg19_knownGene	exon	135763005	135763101	.	-	.	gene_id "XLOC_008619"; transcript_id "5_00020388"; exon_number "8"; gene_name "uc002tui.3"; oId "uc002tui.3"; nearest_ref "uc002tui.3"; class_code "="; tss_id "TSS8135"; p_id "P8249";
chr2	hg19_knownGene	exon	135779285	135779400	.	-	.	gene_id "XLOC_008619"; transcript_id "5_00020388"; exon_number "9"; gene_name "uc002tui.3"; oId "uc002tui.3"; nearest_ref "uc002tui.3"; class_code "="; tss_id "TSS8135"; p_id "P8249";
chr2	hg19_knownGene	exon	135781027	135781219	.	-	.	gene_id "XLOC_008619"; transcript_id "5_00020388"; exon_number "10"; gene_name "uc002tui.3"; oId "uc002tui.3"; nearest_ref "uc002tui.3"; class_code "="; tss_id "TSS8135"; p_id "P8249";
chr2	Cufflinks	exon	135738286	135739088	.	-	.	gene_id "XLOC_008619"; transcript_id "5_00025933"; exon_number "1"; gene_name "uc010zbg.1"; oId "upf1_r4.21702.7"; nearest_ref "uc010zbg.1"; class_code "c"; tss_id "TSS8133";
chr2	Cufflinks	exon	135749107	135749150	.	-	.	gene_id "XLOC_008619"; transcript_id "5_00025933"; exon_number "2"; gene_name "uc010zbg.1"; oId "upf1_r4.21702.7"; nearest_ref "uc010zbg.1"; class_code "c"; tss_id "TSS8133";
chr2	Cufflinks	exon	135756308	135756567	.	-	.	gene_id "XLOC_008619"; transcript_id "5_00025933"; exon_number "3"; gene_name "uc010zbg.1"; oId "upf1_r4.21702.7"; nearest_ref "uc010zbg.1"; class_code "c"; tss_id "TSS8133";
chr2	Cufflinks	exon	135757507	135757585	.	-	.	gene_id "XLOC_008619"; transcript_id "5_00025933"; exon_number "4"; gene_name "uc010zbg.1"; oId "upf1_r4.21702.7"; nearest_ref "uc010zbg.1"; class_code "c"; tss_id "TSS8133";
chr2	Cufflinks	exon	135763005	135763101	.	-	.	gene_id "XLOC_008619"; transcript_id "5_00025933"; exon_number "5"; gene_name "uc010zbg.1"; oId "upf1_r4.21702.7"; nearest_ref "uc010zbg.1"; class_code "c"; tss_id "TSS8133";
chr2	Cufflinks	exon	135779285	135779400	.	-	.	gene_id "XLOC_008619"; transcript_id "5_00025933"; exon_number "6"; gene_name "uc010zbg.1"; oId "upf1_r4.21702.7"; nearest_ref "uc010zbg.1"; class_code "c"; tss_id "TSS8133";
chr2	Cufflinks	exon	135782196	135782248	.	-	.	gene_id "XLOC_008619"; transcript_id "5_00025933"; exon_number "7"; gene_name "uc010zbg.1"; oId "upf1_r4.21702.7"; nearest_ref "uc010zbg.1"; class_code "c"; tss_id "TSS8133";
chr2	hg19_knownGene	exon	135748911	135749150	.	-	.	gene_id "XLOC_008619"; transcript_id "5_00020389"; exon_number "1"; gene_name "uc010fne.1"; oId "uc010fne.1"; nearest_ref "uc010fne.1"; class_code "="; tss_id "TSS8136"; p_id "P8247";
chr2	hg19_knownGene	exon	135756308	135756567	.	-	.	gene_id "XLOC_008619"; transcript_id "5_00020389"; exon_number "2"; gene_name "uc010fne.1"; oId "uc010fne.1"; nearest_ref "uc010fne.1"; class_code "="; tss_id "TSS8136"; p_id "P8247";
chr2	hg19_knownGene	exon	135757507	135757585	.	-	.	gene_id "XLOC_008619"; transcript_id "5_00020389"; exon_number "3"; gene_name "uc010fne.1"; oId "uc010fne.1"; nearest_ref "uc010fne.1"; class_code "="; tss_id "TSS8136"; p_id "P8247";
chr2	hg19_knownGene	exon	135763005	135763101	.	-	.	gene_id "XLOC_008619"; transcript_id "5_00020389"; exon_number "4"; gene_name "uc010fne.1"; oId "uc010fne.1"; nearest_ref "uc010fne.1"; class_code "="; tss_id "TSS8136"; p_id "P8247";
chr2	hg19_knownGene	exon	135779285	135779400	.	-	.	gene_id "XLOC_008619"; transcript_id "5_00020389"; exon_number "5"; gene_name "uc010fne.1"; oId "uc010fne.1"; nearest_ref "uc010fne.1"; class_code "="; tss_id "TSS8136"; p_id "P8247";
chr2	hg19_knownGene	exon	135787882	135788070	.	-	.	gene_id "XLOC_008619"; transcript_id "5_00020389"; exon_number "6"; gene_name "uc010fne.1"; oId "uc010fne.1"; nearest_ref "uc010fne.1"; class_code "="; tss_id "TSS8136"; p_id "P8247";
chr2	hg19_knownGene	exon	135797933	135798072	.	-	.	gene_id "XLOC_008619"; transcript_id "5_00020389"; exon_number "7"; gene_name "uc010fne.1"; oId "uc010fne.1"; nearest_ref "uc010fne.1"; class_code "="; tss_id "TSS8136"; p_id "P8247";
chr2	hg19_knownGene	exon	135804755	135805038	.	-	.	gene_id "XLOC_008619"; transcript_id "5_00020389"; exon_number "8"; gene_name "uc010fne.1"; oId "uc010fne.1"; nearest_ref "uc010fne.1"; class_code "="; tss_id "TSS8136"; p_id "P8247";
chr2	Cufflinks	exon	135957244	135958010	.	-	.	gene_id "XLOC_008620"; transcript_id "5_00020390"; exon_number "1"; gene_name "uc002tun.1"; oId "SC3.11828.1"; nearest_ref "uc002tun.1"; class_code "j"; tss_id "TSS8139";
chr2	Cufflinks	exon	135960402	135960533	.	-	.	gene_id "XLOC_008620"; transcript_id "5_00020390"; exon_number "2"; gene_name "uc002tun.1"; oId "SC3.11828.1"; nearest_ref "uc002tun.1"; class_code "j"; tss_id "TSS8139";
chr2	Cufflinks	exon	135965004	135965406	.	-	.	gene_id "XLOC_008620"; transcript_id "5_00020390"; exon_number "3"; gene_name "uc002tun.1"; oId "SC3.11828.1"; nearest_ref "uc002tun.1"; class_code "j"; tss_id "TSS8139";
chr2	Cufflinks	exon	135966438	135966548	.	-	.	gene_id "XLOC_008620"; transcript_id "5_00020390"; exon_number "4"; gene_name "uc002tun.1"; oId "SC3.11828.1"; nearest_ref "uc002tun.1"; class_code "j"; tss_id "TSS8139";
chr2	Cufflinks	exon	135975035	135975177	.	-	.	gene_id "XLOC_008620"; transcript_id "5_00020390"; exon_number "5"; gene_name "uc002tun.1"; oId "SC3.11828.1"; nearest_ref "uc002tun.1"; class_code "j"; tss_id "TSS8139";
chr2	Cufflinks	exon	135976647	135976748	.	-	.	gene_id "XLOC_008620"; transcript_id "5_00020390"; exon_number "6"; gene_name "uc002tun.1"; oId "SC3.11828.1"; nearest_ref "uc002tun.1"; class_code "j"; tss_id "TSS8139";
chr2	Cufflinks	exon	135981996	135982087	.	-	.	gene_id "XLOC_008620"; transcript_id "5_00020390"; exon_number "7"; gene_name "uc002tun.1"; oId "SC3.11828.1"; nearest_ref "uc002tun.1"; class_code "j"; tss_id "TSS8139";
chr2	Cufflinks	exon	135985382	135985585	.	-	.	gene_id "XLOC_008620"; transcript_id "5_00020390"; exon_number "8"; gene_name "uc002tun.1"; oId "SC3.11828.1"; nearest_ref "uc002tun.1"; class_code "j"; tss_id "TSS8139";
chr2	Cufflinks	exon	135988083	135988497	.	-	.	gene_id "XLOC_008620"; transcript_id "5_00020390"; exon_number "9"; gene_name "uc002tun.1"; oId "SC3.11828.1"; nearest_ref "uc002tun.1"; class_code "j"; tss_id "TSS8139";
chr2	Cufflinks	exon	136023104	136023256	.	-	.	gene_id "XLOC_008620"; transcript_id "5_00020390"; exon_number "10"; gene_name "uc002tun.1"; oId "SC3.11828.1"; nearest_ref "uc002tun.1"; class_code "j"; tss_id "TSS8139";
chr2	Cufflinks	exon	136026532	136026711	.	-	.	gene_id "XLOC_008620"; transcript_id "5_00020390"; exon_number "11"; gene_name "uc002tun.1"; oId "SC3.11828.1"; nearest_ref "uc002tun.1"; class_code "j"; tss_id "TSS8139";
chr2	Cufflinks	exon	136029338	136029457	.	-	.	gene_id "XLOC_008620"; transcript_id "5_00020390"; exon_number "12"; gene_name "uc002tun.1"; oId "SC3.11828.1"; nearest_ref "uc002tun.1"; class_code "j"; tss_id "TSS8139";
chr2	Cufflinks	exon	136033206	136033325	.	-	.	gene_id "XLOC_008620"; transcript_id "5_00020390"; exon_number "13"; gene_name "uc002tun.1"; oId "SC3.11828.1"; nearest_ref "uc002tun.1"; class_code "j"; tss_id "TSS8139";
chr2	Cufflinks	exon	136071059	136071175	.	-	.	gene_id "XLOC_008620"; transcript_id "5_00020390"; exon_number "14"; gene_name "uc002tun.1"; oId "SC3.11828.1"; nearest_ref "uc002tun.1"; class_code "j"; tss_id "TSS8139";
chr2	Cufflinks	exon	136072929	136073100	.	-	.	gene_id "XLOC_008620"; transcript_id "5_00020390"; exon_number "15"; gene_name "uc002tun.1"; oId "SC3.11828.1"; nearest_ref "uc002tun.1"; class_code "j"; tss_id "TSS8139";
chr2	Cufflinks	exon	136103120	136103205	.	-	.	gene_id "XLOC_008620"; transcript_id "5_00020390"; exon_number "16"; gene_name "uc002tun.1"; oId "SC3.11828.1"; nearest_ref "uc002tun.1"; class_code "j"; tss_id "TSS8139";
chr2	Cufflinks	exon	136107554	136107785	.	-	.	gene_id "XLOC_008620"; transcript_id "5_00020390"; exon_number "17"; gene_name "uc002tun.1"; oId "SC3.11828.1"; nearest_ref "uc002tun.1"; class_code "j"; tss_id "TSS8139";
chr2	Cufflinks	exon	136111020	136111198	.	-	.	gene_id "XLOC_008620"; transcript_id "5_00020390"; exon_number "18"; gene_name "uc002tun.1"; oId "SC3.11828.1"; nearest_ref "uc002tun.1"; class_code "j"; tss_id "TSS8139";
chr2	Cufflinks	exon	136148372	136148390	.	-	.	gene_id "XLOC_008620"; transcript_id "5_00020390"; exon_number "19"; gene_name "uc002tun.1"; oId "SC3.11828.1"; nearest_ref "uc002tun.1"; class_code "j"; tss_id "TSS8139";
chr2	Cufflinks	exon	136261899	136262066	.	-	.	gene_id "XLOC_008620"; transcript_id "5_00020390"; exon_number "20"; gene_name "uc002tun.1"; oId "SC3.11828.1"; nearest_ref "uc002tun.1"; class_code "j"; tss_id "TSS8139";
chr2	Cufflinks	exon	136288096	136288300	.	-	.	gene_id "XLOC_008620"; transcript_id "5_00020390"; exon_number "21"; gene_name "uc002tun.1"; oId "SC3.11828.1"; nearest_ref "uc002tun.1"; class_code "j"; tss_id "TSS8139";
chr2	Cufflinks	exon	135957244	135958010	.	-	.	gene_id "XLOC_008620"; transcript_id "5_00020391"; exon_number "1"; gene_name "uc002tun.1"; oId "SC3.11828.2"; nearest_ref "uc002tun.1"; class_code "j"; tss_id "TSS8137";
chr2	Cufflinks	exon	135960402	135960533	.	-	.	gene_id "XLOC_008620"; transcript_id "5_00020391"; exon_number "2"; gene_name "uc002tun.1"; oId "SC3.11828.2"; nearest_ref "uc002tun.1"; class_code "j"; tss_id "TSS8137";
chr2	Cufflinks	exon	135965004	135965406	.	-	.	gene_id "XLOC_008620"; transcript_id "5_00020391"; exon_number "3"; gene_name "uc002tun.1"; oId "SC3.11828.2"; nearest_ref "uc002tun.1"; class_code "j"; tss_id "TSS8137";
chr2	Cufflinks	exon	135966438	135966548	.	-	.	gene_id "XLOC_008620"; transcript_id "5_00020391"; exon_number "4"; gene_name "uc002tun.1"; oId "SC3.11828.2"; nearest_ref "uc002tun.1"; class_code "j"; tss_id "TSS8137";
chr2	Cufflinks	exon	135975035	135975177	.	-	.	gene_id "XLOC_008620"; transcript_id "5_00020391"; exon_number "5"; gene_name "uc002tun.1"; oId "SC3.11828.2"; nearest_ref "uc002tun.1"; class_code "j"; tss_id "TSS8137";
chr2	Cufflinks	exon	135976647	135976748	.	-	.	gene_id "XLOC_008620"; transcript_id "5_00020391"; exon_number "6"; gene_name "uc002tun.1"; oId "SC3.11828.2"; nearest_ref "uc002tun.1"; class_code "j"; tss_id "TSS8137";
chr2	Cufflinks	exon	135981996	135982087	.	-	.	gene_id "XLOC_008620"; transcript_id "5_00020391"; exon_number "7"; gene_name "uc002tun.1"; oId "SC3.11828.2"; nearest_ref "uc002tun.1"; class_code "j"; tss_id "TSS8137";
chr2	Cufflinks	exon	135985382	135985585	.	-	.	gene_id "XLOC_008620"; transcript_id "5_00020391"; exon_number "8"; gene_name "uc002tun.1"; oId "SC3.11828.2"; nearest_ref "uc002tun.1"; class_code "j"; tss_id "TSS8137";
chr2	Cufflinks	exon	135988083	135988497	.	-	.	gene_id "XLOC_008620"; transcript_id "5_00020391"; exon_number "9"; gene_name "uc002tun.1"; oId "SC3.11828.2"; nearest_ref "uc002tun.1"; class_code "j"; tss_id "TSS8137";
chr2	Cufflinks	exon	136023104	136023256	.	-	.	gene_id "XLOC_008620"; transcript_id "5_00020391"; exon_number "10"; gene_name "uc002tun.1"; oId "SC3.11828.2"; nearest_ref "uc002tun.1"; class_code "j"; tss_id "TSS8137";
chr2	Cufflinks	exon	136026532	136026711	.	-	.	gene_id "XLOC_008620"; transcript_id "5_00020391"; exon_number "11"; gene_name "uc002tun.1"; oId "SC3.11828.2"; nearest_ref "uc002tun.1"; class_code "j"; tss_id "TSS8137";
chr2	Cufflinks	exon	136028871	136028965	.	-	.	gene_id "XLOC_008620"; transcript_id "5_00020391"; exon_number "12"; gene_name "uc002tun.1"; oId "SC3.11828.2"; nearest_ref "uc002tun.1"; class_code "j"; tss_id "TSS8137";
chr2	Cufflinks	exon	136029338	136029457	.	-	.	gene_id "XLOC_008620"; transcript_id "5_00020391"; exon_number "13"; gene_name "uc002tun.1"; oId "SC3.11828.2"; nearest_ref "uc002tun.1"; class_code "j"; tss_id "TSS8137";
chr2	Cufflinks	exon	136033206	136033325	.	-	.	gene_id "XLOC_008620"; transcript_id "5_00020391"; exon_number "14"; gene_name "uc002tun.1"; oId "SC3.11828.2"; nearest_ref "uc002tun.1"; class_code "j"; tss_id "TSS8137";
chr2	Cufflinks	exon	136071059	136071175	.	-	.	gene_id "XLOC_008620"; transcript_id "5_00020391"; exon_number "15"; gene_name "uc002tun.1"; oId "SC3.11828.2"; nearest_ref "uc002tun.1"; class_code "j"; tss_id "TSS8137";
chr2	Cufflinks	exon	136072929	136073100	.	-	.	gene_id "XLOC_008620"; transcript_id "5_00020391"; exon_number "16"; gene_name "uc002tun.1"; oId "SC3.11828.2"; nearest_ref "uc002tun.1"; class_code "j"; tss_id "TSS8137";
chr2	Cufflinks	exon	136103120	136103205	.	-	.	gene_id "XLOC_008620"; transcript_id "5_00020391"; exon_number "17"; gene_name "uc002tun.1"; oId "SC3.11828.2"; nearest_ref "uc002tun.1"; class_code "j"; tss_id "TSS8137";
chr2	Cufflinks	exon	136107554	136107785	.	-	.	gene_id "XLOC_008620"; transcript_id "5_00020391"; exon_number "18"; gene_name "uc002tun.1"; oId "SC3.11828.2"; nearest_ref "uc002tun.1"; class_code "j"; tss_id "TSS8137";
chr2	Cufflinks	exon	136111020	136111198	.	-	.	gene_id "XLOC_008620"; transcript_id "5_00020391"; exon_number "19"; gene_name "uc002tun.1"; oId "SC3.11828.2"; nearest_ref "uc002tun.1"; class_code "j"; tss_id "TSS8137";
chr2	Cufflinks	exon	136148372	136148390	.	-	.	gene_id "XLOC_008620"; transcript_id "5_00020391"; exon_number "20"; gene_name "uc002tun.1"; oId "SC3.11828.2"; nearest_ref "uc002tun.1"; class_code "j"; tss_id "TSS8137";
chr2	Cufflinks	exon	136261899	136262066	.	-	.	gene_id "XLOC_008620"; transcript_id "5_00020391"; exon_number "21"; gene_name "uc002tun.1"; oId "SC3.11828.2"; nearest_ref "uc002tun.1"; class_code "j"; tss_id "TSS8137";
chr2	Cufflinks	exon	136288697	136288806	.	-	.	gene_id "XLOC_008620"; transcript_id "5_00020391"; exon_number "22"; gene_name "uc002tun.1"; oId "SC3.11828.2"; nearest_ref "uc002tun.1"; class_code "j"; tss_id "TSS8137";
chr2	Cufflinks	exon	135957305	135958010	.	-	.	gene_id "XLOC_008620"; transcript_id "5_00022963"; exon_number "1"; gene_name "uc002tun.1"; oId "SC4.18278.2"; nearest_ref "uc002tun.1"; class_code "j"; tss_id "TSS8137";
chr2	Cufflinks	exon	135960402	135960533	.	-	.	gene_id "XLOC_008620"; transcript_id "5_00022963"; exon_number "2"; gene_name "uc002tun.1"; oId "SC4.18278.2"; nearest_ref "uc002tun.1"; class_code "j"; tss_id "TSS8137";
chr2	Cufflinks	exon	135965004	135965406	.	-	.	gene_id "XLOC_008620"; transcript_id "5_00022963"; exon_number "3"; gene_name "uc002tun.1"; oId "SC4.18278.2"; nearest_ref "uc002tun.1"; class_code "j"; tss_id "TSS8137";
chr2	Cufflinks	exon	135966438	135966548	.	-	.	gene_id "XLOC_008620"; transcript_id "5_00022963"; exon_number "4"; gene_name "uc002tun.1"; oId "SC4.18278.2"; nearest_ref "uc002tun.1"; class_code "j"; tss_id "TSS8137";
chr2	Cufflinks	exon	135975035	135975177	.	-	.	gene_id "XLOC_008620"; transcript_id "5_00022963"; exon_number "5"; gene_name "uc002tun.1"; oId "SC4.18278.2"; nearest_ref "uc002tun.1"; class_code "j"; tss_id "TSS8137";
chr2	Cufflinks	exon	135976647	135976748	.	-	.	gene_id "XLOC_008620"; transcript_id "5_00022963"; exon_number "6"; gene_name "uc002tun.1"; oId "SC4.18278.2"; nearest_ref "uc002tun.1"; class_code "j"; tss_id "TSS8137";
chr2	Cufflinks	exon	135981996	135982087	.	-	.	gene_id "XLOC_008620"; transcript_id "5_00022963"; exon_number "7"; gene_name "uc002tun.1"; oId "SC4.18278.2"; nearest_ref "uc002tun.1"; class_code "j"; tss_id "TSS8137";
chr2	Cufflinks	exon	135985388	135985585	.	-	.	gene_id "XLOC_008620"; transcript_id "5_00022963"; exon_number "8"; gene_name "uc002tun.1"; oId "SC4.18278.2"; nearest_ref "uc002tun.1"; class_code "j"; tss_id "TSS8137";
chr2	Cufflinks	exon	135988083	135988497	.	-	.	gene_id "XLOC_008620"; transcript_id "5_00022963"; exon_number "9"; gene_name "uc002tun.1"; oId "SC4.18278.2"; nearest_ref "uc002tun.1"; class_code "j"; tss_id "TSS8137";
chr2	Cufflinks	exon	136023104	136023256	.	-	.	gene_id "XLOC_008620"; transcript_id "5_00022963"; exon_number "10"; gene_name "uc002tun.1"; oId "SC4.18278.2"; nearest_ref "uc002tun.1"; class_code "j"; tss_id "TSS8137";
chr2	Cufflinks	exon	136026532	136026711	.	-	.	gene_id "XLOC_008620"; transcript_id "5_00022963"; exon_number "11"; gene_name "uc002tun.1"; oId "SC4.18278.2"; nearest_ref "uc002tun.1"; class_code "j"; tss_id "TSS8137";
chr2	Cufflinks	exon	136029338	136029457	.	-	.	gene_id "XLOC_008620"; transcript_id "5_00022963"; exon_number "12"; gene_name "uc002tun.1"; oId "SC4.18278.2"; nearest_ref "uc002tun.1"; class_code "j"; tss_id "TSS8137";
chr2	Cufflinks	exon	136033206	136033325	.	-	.	gene_id "XLOC_008620"; transcript_id "5_00022963"; exon_number "13"; gene_name "uc002tun.1"; oId "SC4.18278.2"; nearest_ref "uc002tun.1"; class_code "j"; tss_id "TSS8137";
chr2	Cufflinks	exon	136071059	136071175	.	-	.	gene_id "XLOC_008620"; transcript_id "5_00022963"; exon_number "14"; gene_name "uc002tun.1"; oId "SC4.18278.2"; nearest_ref "uc002tun.1"; class_code "j"; tss_id "TSS8137";
chr2	Cufflinks	exon	136072929	136073100	.	-	.	gene_id "XLOC_008620"; transcript_id "5_00022963"; exon_number "15"; gene_name "uc002tun.1"; oId "SC4.18278.2"; nearest_ref "uc002tun.1"; class_code "j"; tss_id "TSS8137";
chr2	Cufflinks	exon	136103120	136103205	.	-	.	gene_id "XLOC_008620"; transcript_id "5_00022963"; exon_number "16"; gene_name "uc002tun.1"; oId "SC4.18278.2"; nearest_ref "uc002tun.1"; class_code "j"; tss_id "TSS8137";
chr2	Cufflinks	exon	136107554	136107785	.	-	.	gene_id "XLOC_008620"; transcript_id "5_00022963"; exon_number "17"; gene_name "uc002tun.1"; oId "SC4.18278.2"; nearest_ref "uc002tun.1"; class_code "j"; tss_id "TSS8137";
chr2	Cufflinks	exon	136111020	136111198	.	-	.	gene_id "XLOC_008620"; transcript_id "5_00022963"; exon_number "18"; gene_name "uc002tun.1"; oId "SC4.18278.2"; nearest_ref "uc002tun.1"; class_code "j"; tss_id "TSS8137";
chr2	Cufflinks	exon	136148372	136148390	.	-	.	gene_id "XLOC_008620"; transcript_id "5_00022963"; exon_number "19"; gene_name "uc002tun.1"; oId "SC4.18278.2"; nearest_ref "uc002tun.1"; class_code "j"; tss_id "TSS8137";
chr2	Cufflinks	exon	136261899	136262066	.	-	.	gene_id "XLOC_008620"; transcript_id "5_00022963"; exon_number "20"; gene_name "uc002tun.1"; oId "SC4.18278.2"; nearest_ref "uc002tun.1"; class_code "j"; tss_id "TSS8137";
chr2	Cufflinks	exon	136288697	136288806	.	-	.	gene_id "XLOC_008620"; transcript_id "5_00022963"; exon_number "21"; gene_name "uc002tun.1"; oId "SC4.18278.2"; nearest_ref "uc002tun.1"; class_code "j"; tss_id "TSS8137";
chr2	Cufflinks	exon	135957380	135958010	.	-	.	gene_id "XLOC_008620"; transcript_id "5_00024092"; exon_number "1"; gene_name "uc002tun.1"; oId "upf3.12433.1"; nearest_ref "uc002tun.1"; class_code "j"; tss_id "TSS8137";
chr2	Cufflinks	exon	135960402	135960533	.	-	.	gene_id "XLOC_008620"; transcript_id "5_00024092"; exon_number "2"; gene_name "uc002tun.1"; oId "upf3.12433.1"; nearest_ref "uc002tun.1"; class_code "j"; tss_id "TSS8137";
chr2	Cufflinks	exon	135965004	135965406	.	-	.	gene_id "XLOC_008620"; transcript_id "5_00024092"; exon_number "3"; gene_name "uc002tun.1"; oId "upf3.12433.1"; nearest_ref "uc002tun.1"; class_code "j"; tss_id "TSS8137";
chr2	Cufflinks	exon	135966438	135966548	.	-	.	gene_id "XLOC_008620"; transcript_id "5_00024092"; exon_number "4"; gene_name "uc002tun.1"; oId "upf3.12433.1"; nearest_ref "uc002tun.1"; class_code "j"; tss_id "TSS8137";
chr2	Cufflinks	exon	135975035	135975177	.	-	.	gene_id "XLOC_008620"; transcript_id "5_00024092"; exon_number "5"; gene_name "uc002tun.1"; oId "upf3.12433.1"; nearest_ref "uc002tun.1"; class_code "j"; tss_id "TSS8137";
chr2	Cufflinks	exon	135976647	135976748	.	-	.	gene_id "XLOC_008620"; transcript_id "5_00024092"; exon_number "6"; gene_name "uc002tun.1"; oId "upf3.12433.1"; nearest_ref "uc002tun.1"; class_code "j"; tss_id "TSS8137";
chr2	Cufflinks	exon	135981996	135982087	.	-	.	gene_id "XLOC_008620"; transcript_id "5_00024092"; exon_number "7"; gene_name "uc002tun.1"; oId "upf3.12433.1"; nearest_ref "uc002tun.1"; class_code "j"; tss_id "TSS8137";
chr2	Cufflinks	exon	135985382	135985585	.	-	.	gene_id "XLOC_008620"; transcript_id "5_00024092"; exon_number "8"; gene_name "uc002tun.1"; oId "upf3.12433.1"; nearest_ref "uc002tun.1"; class_code "j"; tss_id "TSS8137";
chr2	Cufflinks	exon	135988083	135988497	.	-	.	gene_id "XLOC_008620"; transcript_id "5_00024092"; exon_number "9"; gene_name "uc002tun.1"; oId "upf3.12433.1"; nearest_ref "uc002tun.1"; class_code "j"; tss_id "TSS8137";
chr2	Cufflinks	exon	136023104	136023256	.	-	.	gene_id "XLOC_008620"; transcript_id "5_00024092"; exon_number "10"; gene_name "uc002tun.1"; oId "upf3.12433.1"; nearest_ref "uc002tun.1"; class_code "j"; tss_id "TSS8137";
chr2	Cufflinks	exon	136026532	136026711	.	-	.	gene_id "XLOC_008620"; transcript_id "5_00024092"; exon_number "11"; gene_name "uc002tun.1"; oId "upf3.12433.1"; nearest_ref "uc002tun.1"; class_code "j"; tss_id "TSS8137";
chr2	Cufflinks	exon	136029338	136029457	.	-	.	gene_id "XLOC_008620"; transcript_id "5_00024092"; exon_number "12"; gene_name "uc002tun.1"; oId "upf3.12433.1"; nearest_ref "uc002tun.1"; class_code "j"; tss_id "TSS8137";
chr2	Cufflinks	exon	136033206	136033325	.	-	.	gene_id "XLOC_008620"; transcript_id "5_00024092"; exon_number "13"; gene_name "uc002tun.1"; oId "upf3.12433.1"; nearest_ref "uc002tun.1"; class_code "j"; tss_id "TSS8137";
chr2	Cufflinks	exon	136071059	136071175	.	-	.	gene_id "XLOC_008620"; transcript_id "5_00024092"; exon_number "14"; gene_name "uc002tun.1"; oId "upf3.12433.1"; nearest_ref "uc002tun.1"; class_code "j"; tss_id "TSS8137";
chr2	Cufflinks	exon	136072929	136073100	.	-	.	gene_id "XLOC_008620"; transcript_id "5_00024092"; exon_number "15"; gene_name "uc002tun.1"; oId "upf3.12433.1"; nearest_ref "uc002tun.1"; class_code "j"; tss_id "TSS8137";
chr2	Cufflinks	exon	136103120	136103205	.	-	.	gene_id "XLOC_008620"; transcript_id "5_00024092"; exon_number "16"; gene_name "uc002tun.1"; oId "upf3.12433.1"; nearest_ref "uc002tun.1"; class_code "j"; tss_id "TSS8137";
chr2	Cufflinks	exon	136107554	136107785	.	-	.	gene_id "XLOC_008620"; transcript_id "5_00024092"; exon_number "17"; gene_name "uc002tun.1"; oId "upf3.12433.1"; nearest_ref "uc002tun.1"; class_code "j"; tss_id "TSS8137";
chr2	Cufflinks	exon	136111020	136111198	.	-	.	gene_id "XLOC_008620"; transcript_id "5_00024092"; exon_number "18"; gene_name "uc002tun.1"; oId "upf3.12433.1"; nearest_ref "uc002tun.1"; class_code "j"; tss_id "TSS8137";
chr2	Cufflinks	exon	136148372	136148390	.	-	.	gene_id "XLOC_008620"; transcript_id "5_00024092"; exon_number "19"; gene_name "uc002tun.1"; oId "upf3.12433.1"; nearest_ref "uc002tun.1"; class_code "j"; tss_id "TSS8137";
chr2	Cufflinks	exon	136261899	136262066	.	-	.	gene_id "XLOC_008620"; transcript_id "5_00024092"; exon_number "20"; gene_name "uc002tun.1"; oId "upf3.12433.1"; nearest_ref "uc002tun.1"; class_code "j"; tss_id "TSS8137";
chr2	Cufflinks	exon	136288730	136288806	.	-	.	gene_id "XLOC_008620"; transcript_id "5_00024092"; exon_number "21"; gene_name "uc002tun.1"; oId "upf3.12433.1"; nearest_ref "uc002tun.1"; class_code "j"; tss_id "TSS8137";
chr2	hg19_knownGene	exon	135957576	135958010	.	-	.	gene_id "XLOC_008620"; transcript_id "5_00020393"; exon_number "1"; gene_name "uc002tul.2"; oId "uc002tul.2"; nearest_ref "uc002tul.2"; class_code "="; tss_id "TSS8139"; p_id "P8256";
chr2	hg19_knownGene	exon	135960402	135960533	.	-	.	gene_id "XLOC_008620"; transcript_id "5_00020393"; exon_number "2"; gene_name "uc002tul.2"; oId "uc002tul.2"; nearest_ref "uc002tul.2"; class_code "="; tss_id "TSS8139"; p_id "P8256";
chr2	hg19_knownGene	exon	135965004	135965406	.	-	.	gene_id "XLOC_008620"; transcript_id "5_00020393"; exon_number "3"; gene_name "uc002tul.2"; oId "uc002tul.2"; nearest_ref "uc002tul.2"; class_code "="; tss_id "TSS8139"; p_id "P8256";
chr2	hg19_knownGene	exon	135966438	135966548	.	-	.	gene_id "XLOC_008620"; transcript_id "5_00020393"; exon_number "4"; gene_name "uc002tul.2"; oId "uc002tul.2"; nearest_ref "uc002tul.2"; class_code "="; tss_id "TSS8139"; p_id "P8256";
chr2	hg19_knownGene	exon	135975035	135975177	.	-	.	gene_id "XLOC_008620"; transcript_id "5_00020393"; exon_number "5"; gene_name "uc002tul.2"; oId "uc002tul.2"; nearest_ref "uc002tul.2"; class_code "="; tss_id "TSS8139"; p_id "P8256";
chr2	hg19_knownGene	exon	135976647	135976748	.	-	.	gene_id "XLOC_008620"; transcript_id "5_00020393"; exon_number "6"; gene_name "uc002tul.2"; oId "uc002tul.2"; nearest_ref "uc002tul.2"; class_code "="; tss_id "TSS8139"; p_id "P8256";
chr2	hg19_knownGene	exon	135981996	135982087	.	-	.	gene_id "XLOC_008620"; transcript_id "5_00020393"; exon_number "7"; gene_name "uc002tul.2"; oId "uc002tul.2"; nearest_ref "uc002tul.2"; class_code "="; tss_id "TSS8139"; p_id "P8256";
chr2	hg19_knownGene	exon	135985388	135985585	.	-	.	gene_id "XLOC_008620"; transcript_id "5_00020393"; exon_number "8"; gene_name "uc002tul.2"; oId "uc002tul.2"; nearest_ref "uc002tul.2"; class_code "="; tss_id "TSS8139"; p_id "P8256";
chr2	hg19_knownGene	exon	135988083	135988497	.	-	.	gene_id "XLOC_008620"; transcript_id "5_00020393"; exon_number "9"; gene_name "uc002tul.2"; oId "uc002tul.2"; nearest_ref "uc002tul.2"; class_code "="; tss_id "TSS8139"; p_id "P8256";
chr2	hg19_knownGene	exon	136023104	136023256	.	-	.	gene_id "XLOC_008620"; transcript_id "5_00020393"; exon_number "10"; gene_name "uc002tul.2"; oId "uc002tul.2"; nearest_ref "uc002tul.2"; class_code "="; tss_id "TSS8139"; p_id "P8256";
chr2	hg19_knownGene	exon	136026532	136026711	.	-	.	gene_id "XLOC_008620"; transcript_id "5_00020393"; exon_number "11"; gene_name "uc002tul.2"; oId "uc002tul.2"; nearest_ref "uc002tul.2"; class_code "="; tss_id "TSS8139"; p_id "P8256";
chr2	hg19_knownGene	exon	136029338	136029457	.	-	.	gene_id "XLOC_008620"; transcript_id "5_00020393"; exon_number "12"; gene_name "uc002tul.2"; oId "uc002tul.2"; nearest_ref "uc002tul.2"; class_code "="; tss_id "TSS8139"; p_id "P8256";
chr2	hg19_knownGene	exon	136033206	136033325	.	-	.	gene_id "XLOC_008620"; transcript_id "5_00020393"; exon_number "13"; gene_name "uc002tul.2"; oId "uc002tul.2"; nearest_ref "uc002tul.2"; class_code "="; tss_id "TSS8139"; p_id "P8256";
chr2	hg19_knownGene	exon	136071059	136071175	.	-	.	gene_id "XLOC_008620"; transcript_id "5_00020393"; exon_number "14"; gene_name "uc002tul.2"; oId "uc002tul.2"; nearest_ref "uc002tul.2"; class_code "="; tss_id "TSS8139"; p_id "P8256";
chr2	hg19_knownGene	exon	136072929	136073100	.	-	.	gene_id "XLOC_008620"; transcript_id "5_00020393"; exon_number "15"; gene_name "uc002tul.2"; oId "uc002tul.2"; nearest_ref "uc002tul.2"; class_code "="; tss_id "TSS8139"; p_id "P8256";
chr2	hg19_knownGene	exon	136103120	136103205	.	-	.	gene_id "XLOC_008620"; transcript_id "5_00020393"; exon_number "16"; gene_name "uc002tul.2"; oId "uc002tul.2"; nearest_ref "uc002tul.2"; class_code "="; tss_id "TSS8139"; p_id "P8256";
chr2	hg19_knownGene	exon	136107554	136107785	.	-	.	gene_id "XLOC_008620"; transcript_id "5_00020393"; exon_number "17"; gene_name "uc002tul.2"; oId "uc002tul.2"; nearest_ref "uc002tul.2"; class_code "="; tss_id "TSS8139"; p_id "P8256";
chr2	hg19_knownGene	exon	136111020	136111198	.	-	.	gene_id "XLOC_008620"; transcript_id "5_00020393"; exon_number "18"; gene_name "uc002tul.2"; oId "uc002tul.2"; nearest_ref "uc002tul.2"; class_code "="; tss_id "TSS8139"; p_id "P8256";
chr2	hg19_knownGene	exon	136148372	136148390	.	-	.	gene_id "XLOC_008620"; transcript_id "5_00020393"; exon_number "19"; gene_name "uc002tul.2"; oId "uc002tul.2"; nearest_ref "uc002tul.2"; class_code "="; tss_id "TSS8139"; p_id "P8256";
chr2	hg19_knownGene	exon	136261899	136262066	.	-	.	gene_id "XLOC_008620"; transcript_id "5_00020393"; exon_number "20"; gene_name "uc002tul.2"; oId "uc002tul.2"; nearest_ref "uc002tul.2"; class_code "="; tss_id "TSS8139"; p_id "P8256";
chr2	hg19_knownGene	exon	136288096	136288300	.	-	.	gene_id "XLOC_008620"; transcript_id "5_00020393"; exon_number "21"; gene_name "uc002tul.2"; oId "uc002tul.2"; nearest_ref "uc002tul.2"; class_code "="; tss_id "TSS8139"; p_id "P8256";
chr2	Cufflinks	exon	135957576	135958010	.	-	.	gene_id "XLOC_008620"; transcript_id "5_00020392"; exon_number "1"; gene_name "uc002tuk.2"; oId "uc002tuk.2_ext"; nearest_ref "uc002tuk.2"; class_code "="; tss_id "TSS8139"; p_id "P8255";
chr2	Cufflinks	exon	135960402	135960533	.	-	.	gene_id "XLOC_008620"; transcript_id "5_00020392"; exon_number "2"; gene_name "uc002tuk.2"; oId "uc002tuk.2_ext"; nearest_ref "uc002tuk.2"; class_code "="; tss_id "TSS8139"; p_id "P8255";
chr2	Cufflinks	exon	135965004	135965406	.	-	.	gene_id "XLOC_008620"; transcript_id "5_00020392"; exon_number "3"; gene_name "uc002tuk.2"; oId "uc002tuk.2_ext"; nearest_ref "uc002tuk.2"; class_code "="; tss_id "TSS8139"; p_id "P8255";
chr2	Cufflinks	exon	135966438	135966548	.	-	.	gene_id "XLOC_008620"; transcript_id "5_00020392"; exon_number "4"; gene_name "uc002tuk.2"; oId "uc002tuk.2_ext"; nearest_ref "uc002tuk.2"; class_code "="; tss_id "TSS8139"; p_id "P8255";
chr2	Cufflinks	exon	135975035	135975177	.	-	.	gene_id "XLOC_008620"; transcript_id "5_00020392"; exon_number "5"; gene_name "uc002tuk.2"; oId "uc002tuk.2_ext"; nearest_ref "uc002tuk.2"; class_code "="; tss_id "TSS8139"; p_id "P8255";
chr2	Cufflinks	exon	135976647	135976748	.	-	.	gene_id "XLOC_008620"; transcript_id "5_00020392"; exon_number "6"; gene_name "uc002tuk.2"; oId "uc002tuk.2_ext"; nearest_ref "uc002tuk.2"; class_code "="; tss_id "TSS8139"; p_id "P8255";
chr2	Cufflinks	exon	135981996	135982087	.	-	.	gene_id "XLOC_008620"; transcript_id "5_00020392"; exon_number "7"; gene_name "uc002tuk.2"; oId "uc002tuk.2_ext"; nearest_ref "uc002tuk.2"; class_code "="; tss_id "TSS8139"; p_id "P8255";
chr2	Cufflinks	exon	135985382	135985585	.	-	.	gene_id "XLOC_008620"; transcript_id "5_00020392"; exon_number "8"; gene_name "uc002tuk.2"; oId "uc002tuk.2_ext"; nearest_ref "uc002tuk.2"; class_code "="; tss_id "TSS8139"; p_id "P8255";
chr2	Cufflinks	exon	135988083	135988497	.	-	.	gene_id "XLOC_008620"; transcript_id "5_00020392"; exon_number "9"; gene_name "uc002tuk.2"; oId "uc002tuk.2_ext"; nearest_ref "uc002tuk.2"; class_code "="; tss_id "TSS8139"; p_id "P8255";
chr2	Cufflinks	exon	136023104	136023256	.	-	.	gene_id "XLOC_008620"; transcript_id "5_00020392"; exon_number "10"; gene_name "uc002tuk.2"; oId "uc002tuk.2_ext"; nearest_ref "uc002tuk.2"; class_code "="; tss_id "TSS8139"; p_id "P8255";
chr2	Cufflinks	exon	136026532	136026711	.	-	.	gene_id "XLOC_008620"; transcript_id "5_00020392"; exon_number "11"; gene_name "uc002tuk.2"; oId "uc002tuk.2_ext"; nearest_ref "uc002tuk.2"; class_code "="; tss_id "TSS8139"; p_id "P8255";
chr2	Cufflinks	exon	136028871	136028965	.	-	.	gene_id "XLOC_008620"; transcript_id "5_00020392"; exon_number "12"; gene_name "uc002tuk.2"; oId "uc002tuk.2_ext"; nearest_ref "uc002tuk.2"; class_code "="; tss_id "TSS8139"; p_id "P8255";
chr2	Cufflinks	exon	136029338	136029457	.	-	.	gene_id "XLOC_008620"; transcript_id "5_00020392"; exon_number "13"; gene_name "uc002tuk.2"; oId "uc002tuk.2_ext"; nearest_ref "uc002tuk.2"; class_code "="; tss_id "TSS8139"; p_id "P8255";
chr2	Cufflinks	exon	136033206	136033325	.	-	.	gene_id "XLOC_008620"; transcript_id "5_00020392"; exon_number "14"; gene_name "uc002tuk.2"; oId "uc002tuk.2_ext"; nearest_ref "uc002tuk.2"; class_code "="; tss_id "TSS8139"; p_id "P8255";
chr2	Cufflinks	exon	136071059	136071175	.	-	.	gene_id "XLOC_008620"; transcript_id "5_00020392"; exon_number "15"; gene_name "uc002tuk.2"; oId "uc002tuk.2_ext"; nearest_ref "uc002tuk.2"; class_code "="; tss_id "TSS8139"; p_id "P8255";
chr2	Cufflinks	exon	136072929	136073100	.	-	.	gene_id "XLOC_008620"; transcript_id "5_00020392"; exon_number "16"; gene_name "uc002tuk.2"; oId "uc002tuk.2_ext"; nearest_ref "uc002tuk.2"; class_code "="; tss_id "TSS8139"; p_id "P8255";
chr2	Cufflinks	exon	136103120	136103205	.	-	.	gene_id "XLOC_008620"; transcript_id "5_00020392"; exon_number "17"; gene_name "uc002tuk.2"; oId "uc002tuk.2_ext"; nearest_ref "uc002tuk.2"; class_code "="; tss_id "TSS8139"; p_id "P8255";
chr2	Cufflinks	exon	136107554	136107785	.	-	.	gene_id "XLOC_008620"; transcript_id "5_00020392"; exon_number "18"; gene_name "uc002tuk.2"; oId "uc002tuk.2_ext"; nearest_ref "uc002tuk.2"; class_code "="; tss_id "TSS8139"; p_id "P8255";
chr2	Cufflinks	exon	136111020	136111198	.	-	.	gene_id "XLOC_008620"; transcript_id "5_00020392"; exon_number "19"; gene_name "uc002tuk.2"; oId "uc002tuk.2_ext"; nearest_ref "uc002tuk.2"; class_code "="; tss_id "TSS8139"; p_id "P8255";
chr2	Cufflinks	exon	136148372	136148390	.	-	.	gene_id "XLOC_008620"; transcript_id "5_00020392"; exon_number "20"; gene_name "uc002tuk.2"; oId "uc002tuk.2_ext"; nearest_ref "uc002tuk.2"; class_code "="; tss_id "TSS8139"; p_id "P8255";
chr2	Cufflinks	exon	136261899	136262066	.	-	.	gene_id "XLOC_008620"; transcript_id "5_00020392"; exon_number "21"; gene_name "uc002tuk.2"; oId "uc002tuk.2_ext"; nearest_ref "uc002tuk.2"; class_code "="; tss_id "TSS8139"; p_id "P8255";
chr2	Cufflinks	exon	136288068	136288300	.	-	.	gene_id "XLOC_008620"; transcript_id "5_00020392"; exon_number "22"; gene_name "uc002tuk.2"; oId "uc002tuk.2_ext"; nearest_ref "uc002tuk.2"; class_code "="; tss_id "TSS8139"; p_id "P8255";
chr2	hg19_knownGene	exon	135957576	135958010	.	-	.	gene_id "XLOC_008620"; transcript_id "5_00020394"; exon_number "1"; gene_name "uc002tum.2"; oId "uc002tum.2"; nearest_ref "uc002tum.2"; class_code "="; tss_id "TSS8137"; p_id "P8254";
chr2	hg19_knownGene	exon	135960402	135960533	.	-	.	gene_id "XLOC_008620"; transcript_id "5_00020394"; exon_number "2"; gene_name "uc002tum.2"; oId "uc002tum.2"; nearest_ref "uc002tum.2"; class_code "="; tss_id "TSS8137"; p_id "P8254";
chr2	hg19_knownGene	exon	135965004	135965406	.	-	.	gene_id "XLOC_008620"; transcript_id "5_00020394"; exon_number "3"; gene_name "uc002tum.2"; oId "uc002tum.2"; nearest_ref "uc002tum.2"; class_code "="; tss_id "TSS8137"; p_id "P8254";
chr2	hg19_knownGene	exon	135966438	135966548	.	-	.	gene_id "XLOC_008620"; transcript_id "5_00020394"; exon_number "4"; gene_name "uc002tum.2"; oId "uc002tum.2"; nearest_ref "uc002tum.2"; class_code "="; tss_id "TSS8137"; p_id "P8254";
chr2	hg19_knownGene	exon	135975035	135975177	.	-	.	gene_id "XLOC_008620"; transcript_id "5_00020394"; exon_number "5"; gene_name "uc002tum.2"; oId "uc002tum.2"; nearest_ref "uc002tum.2"; class_code "="; tss_id "TSS8137"; p_id "P8254";
chr2	hg19_knownGene	exon	135976647	135976748	.	-	.	gene_id "XLOC_008620"; transcript_id "5_00020394"; exon_number "6"; gene_name "uc002tum.2"; oId "uc002tum.2"; nearest_ref "uc002tum.2"; class_code "="; tss_id "TSS8137"; p_id "P8254";
chr2	hg19_knownGene	exon	135981996	135982087	.	-	.	gene_id "XLOC_008620"; transcript_id "5_00020394"; exon_number "7"; gene_name "uc002tum.2"; oId "uc002tum.2"; nearest_ref "uc002tum.2"; class_code "="; tss_id "TSS8137"; p_id "P8254";
chr2	hg19_knownGene	exon	135985382	135985585	.	-	.	gene_id "XLOC_008620"; transcript_id "5_00020394"; exon_number "8"; gene_name "uc002tum.2"; oId "uc002tum.2"; nearest_ref "uc002tum.2"; class_code "="; tss_id "TSS8137"; p_id "P8254";
chr2	hg19_knownGene	exon	135988083	135988497	.	-	.	gene_id "XLOC_008620"; transcript_id "5_00020394"; exon_number "9"; gene_name "uc002tum.2"; oId "uc002tum.2"; nearest_ref "uc002tum.2"; class_code "="; tss_id "TSS8137"; p_id "P8254";
chr2	hg19_knownGene	exon	136023104	136023256	.	-	.	gene_id "XLOC_008620"; transcript_id "5_00020394"; exon_number "10"; gene_name "uc002tum.2"; oId "uc002tum.2"; nearest_ref "uc002tum.2"; class_code "="; tss_id "TSS8137"; p_id "P8254";
chr2	hg19_knownGene	exon	136026532	136026711	.	-	.	gene_id "XLOC_008620"; transcript_id "5_00020394"; exon_number "11"; gene_name "uc002tum.2"; oId "uc002tum.2"; nearest_ref "uc002tum.2"; class_code "="; tss_id "TSS8137"; p_id "P8254";
chr2	hg19_knownGene	exon	136029338	136029457	.	-	.	gene_id "XLOC_008620"; transcript_id "5_00020394"; exon_number "12"; gene_name "uc002tum.2"; oId "uc002tum.2"; nearest_ref "uc002tum.2"; class_code "="; tss_id "TSS8137"; p_id "P8254";
chr2	hg19_knownGene	exon	136033206	136033325	.	-	.	gene_id "XLOC_008620"; transcript_id "5_00020394"; exon_number "13"; gene_name "uc002tum.2"; oId "uc002tum.2"; nearest_ref "uc002tum.2"; class_code "="; tss_id "TSS8137"; p_id "P8254";
chr2	hg19_knownGene	exon	136071059	136071175	.	-	.	gene_id "XLOC_008620"; transcript_id "5_00020394"; exon_number "14"; gene_name "uc002tum.2"; oId "uc002tum.2"; nearest_ref "uc002tum.2"; class_code "="; tss_id "TSS8137"; p_id "P8254";
chr2	hg19_knownGene	exon	136072929	136073100	.	-	.	gene_id "XLOC_008620"; transcript_id "5_00020394"; exon_number "15"; gene_name "uc002tum.2"; oId "uc002tum.2"; nearest_ref "uc002tum.2"; class_code "="; tss_id "TSS8137"; p_id "P8254";
chr2	hg19_knownGene	exon	136103120	136103205	.	-	.	gene_id "XLOC_008620"; transcript_id "5_00020394"; exon_number "16"; gene_name "uc002tum.2"; oId "uc002tum.2"; nearest_ref "uc002tum.2"; class_code "="; tss_id "TSS8137"; p_id "P8254";
chr2	hg19_knownGene	exon	136107554	136107785	.	-	.	gene_id "XLOC_008620"; transcript_id "5_00020394"; exon_number "17"; gene_name "uc002tum.2"; oId "uc002tum.2"; nearest_ref "uc002tum.2"; class_code "="; tss_id "TSS8137"; p_id "P8254";
chr2	hg19_knownGene	exon	136111020	136111198	.	-	.	gene_id "XLOC_008620"; transcript_id "5_00020394"; exon_number "18"; gene_name "uc002tum.2"; oId "uc002tum.2"; nearest_ref "uc002tum.2"; class_code "="; tss_id "TSS8137"; p_id "P8254";
chr2	hg19_knownGene	exon	136148372	136148390	.	-	.	gene_id "XLOC_008620"; transcript_id "5_00020394"; exon_number "19"; gene_name "uc002tum.2"; oId "uc002tum.2"; nearest_ref "uc002tum.2"; class_code "="; tss_id "TSS8137"; p_id "P8254";
chr2	hg19_knownGene	exon	136261899	136262066	.	-	.	gene_id "XLOC_008620"; transcript_id "5_00020394"; exon_number "20"; gene_name "uc002tum.2"; oId "uc002tum.2"; nearest_ref "uc002tum.2"; class_code "="; tss_id "TSS8137"; p_id "P8254";
chr2	hg19_knownGene	exon	136288697	136288806	.	-	.	gene_id "XLOC_008620"; transcript_id "5_00020394"; exon_number "21"; gene_name "uc002tum.2"; oId "uc002tum.2"; nearest_ref "uc002tum.2"; class_code "="; tss_id "TSS8137"; p_id "P8254";
chr2	hg19_knownGene	exon	136026532	136026711	.	-	.	gene_id "XLOC_008620"; transcript_id "5_00020395"; exon_number "1"; gene_name "uc002tun.1"; oId "uc002tun.1"; nearest_ref "uc002tun.1"; class_code "="; tss_id "TSS8137"; p_id "P8253";
chr2	hg19_knownGene	exon	136028871	136028965	.	-	.	gene_id "XLOC_008620"; transcript_id "5_00020395"; exon_number "2"; gene_name "uc002tun.1"; oId "uc002tun.1"; nearest_ref "uc002tun.1"; class_code "="; tss_id "TSS8137"; p_id "P8253";
chr2	hg19_knownGene	exon	136029338	136029457	.	-	.	gene_id "XLOC_008620"; transcript_id "5_00020395"; exon_number "3"; gene_name "uc002tun.1"; oId "uc002tun.1"; nearest_ref "uc002tun.1"; class_code "="; tss_id "TSS8137"; p_id "P8253";
chr2	hg19_knownGene	exon	136033206	136033325	.	-	.	gene_id "XLOC_008620"; transcript_id "5_00020395"; exon_number "4"; gene_name "uc002tun.1"; oId "uc002tun.1"; nearest_ref "uc002tun.1"; class_code "="; tss_id "TSS8137"; p_id "P8253";
chr2	hg19_knownGene	exon	136071059	136071175	.	-	.	gene_id "XLOC_008620"; transcript_id "5_00020395"; exon_number "5"; gene_name "uc002tun.1"; oId "uc002tun.1"; nearest_ref "uc002tun.1"; class_code "="; tss_id "TSS8137"; p_id "P8253";
chr2	hg19_knownGene	exon	136072929	136073100	.	-	.	gene_id "XLOC_008620"; transcript_id "5_00020395"; exon_number "6"; gene_name "uc002tun.1"; oId "uc002tun.1"; nearest_ref "uc002tun.1"; class_code "="; tss_id "TSS8137"; p_id "P8253";
chr2	hg19_knownGene	exon	136103120	136103205	.	-	.	gene_id "XLOC_008620"; transcript_id "5_00020395"; exon_number "7"; gene_name "uc002tun.1"; oId "uc002tun.1"; nearest_ref "uc002tun.1"; class_code "="; tss_id "TSS8137"; p_id "P8253";
chr2	hg19_knownGene	exon	136107554	136107785	.	-	.	gene_id "XLOC_008620"; transcript_id "5_00020395"; exon_number "8"; gene_name "uc002tun.1"; oId "uc002tun.1"; nearest_ref "uc002tun.1"; class_code "="; tss_id "TSS8137"; p_id "P8253";
chr2	hg19_knownGene	exon	136111020	136111198	.	-	.	gene_id "XLOC_008620"; transcript_id "5_00020395"; exon_number "9"; gene_name "uc002tun.1"; oId "uc002tun.1"; nearest_ref "uc002tun.1"; class_code "="; tss_id "TSS8137"; p_id "P8253";
chr2	hg19_knownGene	exon	136288697	136288806	.	-	.	gene_id "XLOC_008620"; transcript_id "5_00020395"; exon_number "10"; gene_name "uc002tun.1"; oId "uc002tun.1"; nearest_ref "uc002tun.1"; class_code "="; tss_id "TSS8137"; p_id "P8253";
chr2	Cufflinks	exon	135953214	135953636	.	-	.	gene_id "XLOC_008621"; transcript_id "5_00025935"; exon_number "1"; oId "upf1_r4.21728.1"; class_code "u";
chr2	Cufflinks	exon	135955626	135956139	.	-	.	gene_id "XLOC_008622"; transcript_id "5_00022962"; exon_number "1"; gene_name "uc002tuk.2"; oId "SC4.18281.1"; nearest_ref "uc002tuk.2"; class_code "p";
chr2	Cufflinks	exon	136102875	136103034	.	-	.	gene_id "XLOC_008623"; transcript_id "5_00025936"; exon_number "1"; gene_name "uc002tun.1"; oId "upf1_r4.21730.1"; nearest_ref "uc002tun.1"; class_code "i";
chr2	Cufflinks	exon	136242802	136243021	.	-	.	gene_id "XLOC_008624"; transcript_id "5_00022964"; exon_number "1"; gene_name "uc002tun.1"; oId "SC4.18282.1"; nearest_ref "uc002tun.1"; class_code "i";
chr2	Cufflinks	exon	136268251	136268866	.	-	.	gene_id "XLOC_008625"; transcript_id "5_00020396"; exon_number "1"; gene_name "uc002tun.1"; oId "SC4.18283.1"; nearest_ref "uc002tun.1"; class_code "i";
chr2	Cufflinks	exon	136268932	136269704	.	-	.	gene_id "XLOC_008626"; transcript_id "5_00020397"; exon_number "1"; gene_name "uc002tun.1"; oId "SC3.11830.1"; nearest_ref "uc002tun.1"; class_code "i";
chr2	Cufflinks	exon	136543012	136543222	.	-	.	gene_id "XLOC_008627"; transcript_id "5_00022966"; exon_number "1"; oId "SC4.18253.1"; class_code "u";
chr2	hg19_knownGene	exon	136545415	136546114	.	-	.	gene_id "XLOC_008628"; transcript_id "5_00020398"; exon_number "1"; gene_name "uc002tuu.1"; oId "uc002tuu.1"; nearest_ref "uc002tuu.1"; class_code "="; tss_id "TSS8141"; p_id "P8257";
chr2	hg19_knownGene	exon	136547141	136547368	.	-	.	gene_id "XLOC_008628"; transcript_id "5_00020398"; exon_number "2"; gene_name "uc002tuu.1"; oId "uc002tuu.1"; nearest_ref "uc002tuu.1"; class_code "="; tss_id "TSS8141"; p_id "P8257";
chr2	hg19_knownGene	exon	136548228	136548451	.	-	.	gene_id "XLOC_008628"; transcript_id "5_00020398"; exon_number "3"; gene_name "uc002tuu.1"; oId "uc002tuu.1"; nearest_ref "uc002tuu.1"; class_code "="; tss_id "TSS8141"; p_id "P8257";
chr2	hg19_knownGene	exon	136552211	136552345	.	-	.	gene_id "XLOC_008628"; transcript_id "5_00020398"; exon_number "4"; gene_name "uc002tuu.1"; oId "uc002tuu.1"; nearest_ref "uc002tuu.1"; class_code "="; tss_id "TSS8141"; p_id "P8257";
chr2	hg19_knownGene	exon	136555599	136555708	.	-	.	gene_id "XLOC_008628"; transcript_id "5_00020398"; exon_number "5"; gene_name "uc002tuu.1"; oId "uc002tuu.1"; nearest_ref "uc002tuu.1"; class_code "="; tss_id "TSS8141"; p_id "P8257";
chr2	hg19_knownGene	exon	136558177	136558379	.	-	.	gene_id "XLOC_008628"; transcript_id "5_00020398"; exon_number "6"; gene_name "uc002tuu.1"; oId "uc002tuu.1"; nearest_ref "uc002tuu.1"; class_code "="; tss_id "TSS8141"; p_id "P8257";
chr2	hg19_knownGene	exon	136561500	136561698	.	-	.	gene_id "XLOC_008628"; transcript_id "5_00020398"; exon_number "7"; gene_name "uc002tuu.1"; oId "uc002tuu.1"; nearest_ref "uc002tuu.1"; class_code "="; tss_id "TSS8141"; p_id "P8257";
chr2	hg19_knownGene	exon	136562337	136562627	.	-	.	gene_id "XLOC_008628"; transcript_id "5_00020398"; exon_number "8"; gene_name "uc002tuu.1"; oId "uc002tuu.1"; nearest_ref "uc002tuu.1"; class_code "="; tss_id "TSS8141"; p_id "P8257";
chr2	hg19_knownGene	exon	136564698	136564966	.	-	.	gene_id "XLOC_008628"; transcript_id "5_00020398"; exon_number "9"; gene_name "uc002tuu.1"; oId "uc002tuu.1"; nearest_ref "uc002tuu.1"; class_code "="; tss_id "TSS8141"; p_id "P8257";
chr2	hg19_knownGene	exon	136566013	136567563	.	-	.	gene_id "XLOC_008628"; transcript_id "5_00020398"; exon_number "10"; gene_name "uc002tuu.1"; oId "uc002tuu.1"; nearest_ref "uc002tuu.1"; class_code "="; tss_id "TSS8141"; p_id "P8257";
chr2	hg19_knownGene	exon	136569881	136570526	.	-	.	gene_id "XLOC_008628"; transcript_id "5_00020398"; exon_number "11"; gene_name "uc002tuu.1"; oId "uc002tuu.1"; nearest_ref "uc002tuu.1"; class_code "="; tss_id "TSS8141"; p_id "P8257";
chr2	hg19_knownGene	exon	136574911	136575631	.	-	.	gene_id "XLOC_008628"; transcript_id "5_00020398"; exon_number "12"; gene_name "uc002tuu.1"; oId "uc002tuu.1"; nearest_ref "uc002tuu.1"; class_code "="; tss_id "TSS8141"; p_id "P8257";
chr2	hg19_knownGene	exon	136579590	136579668	.	-	.	gene_id "XLOC_008628"; transcript_id "5_00020398"; exon_number "13"; gene_name "uc002tuu.1"; oId "uc002tuu.1"; nearest_ref "uc002tuu.1"; class_code "="; tss_id "TSS8141"; p_id "P8257";
chr2	hg19_knownGene	exon	136581471	136581573	.	-	.	gene_id "XLOC_008628"; transcript_id "5_00020398"; exon_number "14"; gene_name "uc002tuu.1"; oId "uc002tuu.1"; nearest_ref "uc002tuu.1"; class_code "="; tss_id "TSS8141"; p_id "P8257";
chr2	hg19_knownGene	exon	136587163	136587246	.	-	.	gene_id "XLOC_008628"; transcript_id "5_00020398"; exon_number "15"; gene_name "uc002tuu.1"; oId "uc002tuu.1"; nearest_ref "uc002tuu.1"; class_code "="; tss_id "TSS8141"; p_id "P8257";
chr2	hg19_knownGene	exon	136590681	136590760	.	-	.	gene_id "XLOC_008628"; transcript_id "5_00020398"; exon_number "16"; gene_name "uc002tuu.1"; oId "uc002tuu.1"; nearest_ref "uc002tuu.1"; class_code "="; tss_id "TSS8141"; p_id "P8257";
chr2	hg19_knownGene	exon	136594100	136594750	.	-	.	gene_id "XLOC_008628"; transcript_id "5_00020398"; exon_number "17"; gene_name "uc002tuu.1"; oId "uc002tuu.1"; nearest_ref "uc002tuu.1"; class_code "="; tss_id "TSS8141"; p_id "P8257";
chr2	Cufflinks	exon	136552025	136552345	.	-	.	gene_id "XLOC_008628"; transcript_id "5_00022967"; exon_number "1"; gene_name "uc002tuu.1"; oId "SC4.uc002tuu.1.2"; nearest_ref "uc002tuu.1"; class_code "c"; tss_id "TSS8141";
chr2	Cufflinks	exon	136555599	136555708	.	-	.	gene_id "XLOC_008628"; transcript_id "5_00022967"; exon_number "2"; gene_name "uc002tuu.1"; oId "SC4.uc002tuu.1.2"; nearest_ref "uc002tuu.1"; class_code "c"; tss_id "TSS8141";
chr2	Cufflinks	exon	136558177	136558379	.	-	.	gene_id "XLOC_008628"; transcript_id "5_00022967"; exon_number "3"; gene_name "uc002tuu.1"; oId "SC4.uc002tuu.1.2"; nearest_ref "uc002tuu.1"; class_code "c"; tss_id "TSS8141";
chr2	Cufflinks	exon	136561500	136561698	.	-	.	gene_id "XLOC_008628"; transcript_id "5_00022967"; exon_number "4"; gene_name "uc002tuu.1"; oId "SC4.uc002tuu.1.2"; nearest_ref "uc002tuu.1"; class_code "c"; tss_id "TSS8141";
chr2	Cufflinks	exon	136562337	136562627	.	-	.	gene_id "XLOC_008628"; transcript_id "5_00022967"; exon_number "5"; gene_name "uc002tuu.1"; oId "SC4.uc002tuu.1.2"; nearest_ref "uc002tuu.1"; class_code "c"; tss_id "TSS8141";
chr2	Cufflinks	exon	136564698	136564966	.	-	.	gene_id "XLOC_008628"; transcript_id "5_00022967"; exon_number "6"; gene_name "uc002tuu.1"; oId "SC4.uc002tuu.1.2"; nearest_ref "uc002tuu.1"; class_code "c"; tss_id "TSS8141";
chr2	Cufflinks	exon	136566013	136567563	.	-	.	gene_id "XLOC_008628"; transcript_id "5_00022967"; exon_number "7"; gene_name "uc002tuu.1"; oId "SC4.uc002tuu.1.2"; nearest_ref "uc002tuu.1"; class_code "c"; tss_id "TSS8141";
chr2	Cufflinks	exon	136569881	136570526	.	-	.	gene_id "XLOC_008628"; transcript_id "5_00022967"; exon_number "8"; gene_name "uc002tuu.1"; oId "SC4.uc002tuu.1.2"; nearest_ref "uc002tuu.1"; class_code "c"; tss_id "TSS8141";
chr2	Cufflinks	exon	136574911	136575631	.	-	.	gene_id "XLOC_008628"; transcript_id "5_00022967"; exon_number "9"; gene_name "uc002tuu.1"; oId "SC4.uc002tuu.1.2"; nearest_ref "uc002tuu.1"; class_code "c"; tss_id "TSS8141";
chr2	Cufflinks	exon	136579590	136579668	.	-	.	gene_id "XLOC_008628"; transcript_id "5_00022967"; exon_number "10"; gene_name "uc002tuu.1"; oId "SC4.uc002tuu.1.2"; nearest_ref "uc002tuu.1"; class_code "c"; tss_id "TSS8141";
chr2	Cufflinks	exon	136581471	136581573	.	-	.	gene_id "XLOC_008628"; transcript_id "5_00022967"; exon_number "11"; gene_name "uc002tuu.1"; oId "SC4.uc002tuu.1.2"; nearest_ref "uc002tuu.1"; class_code "c"; tss_id "TSS8141";
chr2	Cufflinks	exon	136587163	136587246	.	-	.	gene_id "XLOC_008628"; transcript_id "5_00022967"; exon_number "12"; gene_name "uc002tuu.1"; oId "SC4.uc002tuu.1.2"; nearest_ref "uc002tuu.1"; class_code "c"; tss_id "TSS8141";
chr2	Cufflinks	exon	136590681	136590760	.	-	.	gene_id "XLOC_008628"; transcript_id "5_00022967"; exon_number "13"; gene_name "uc002tuu.1"; oId "SC4.uc002tuu.1.2"; nearest_ref "uc002tuu.1"; class_code "c"; tss_id "TSS8141";
chr2	Cufflinks	exon	136594100	136594750	.	-	.	gene_id "XLOC_008628"; transcript_id "5_00022967"; exon_number "14"; gene_name "uc002tuu.1"; oId "SC4.uc002tuu.1.2"; nearest_ref "uc002tuu.1"; class_code "c"; tss_id "TSS8141";
chr2	hg19_knownGene	exon	136597204	136598521	.	-	.	gene_id "XLOC_008629"; transcript_id "5_00020399"; exon_number "1"; gene_name "uc002tuw.2"; oId "uc002tuw.2"; nearest_ref "uc002tuw.2"; class_code "="; tss_id "TSS8142"; p_id "P8258";
chr2	hg19_knownGene	exon	136602115	136602254	.	-	.	gene_id "XLOC_008629"; transcript_id "5_00020399"; exon_number "2"; gene_name "uc002tuw.2"; oId "uc002tuw.2"; nearest_ref "uc002tuw.2"; class_code "="; tss_id "TSS8142"; p_id "P8258";
chr2	hg19_knownGene	exon	136603807	136603962	.	-	.	gene_id "XLOC_008629"; transcript_id "5_00020399"; exon_number "3"; gene_name "uc002tuw.2"; oId "uc002tuw.2"; nearest_ref "uc002tuw.2"; class_code "="; tss_id "TSS8142"; p_id "P8258";
chr2	hg19_knownGene	exon	136605623	136605758	.	-	.	gene_id "XLOC_008629"; transcript_id "5_00020399"; exon_number "4"; gene_name "uc002tuw.2"; oId "uc002tuw.2"; nearest_ref "uc002tuw.2"; class_code "="; tss_id "TSS8142"; p_id "P8258";
chr2	hg19_knownGene	exon	136608972	136609133	.	-	.	gene_id "XLOC_008629"; transcript_id "5_00020399"; exon_number "5"; gene_name "uc002tuw.2"; oId "uc002tuw.2"; nearest_ref "uc002tuw.2"; class_code "="; tss_id "TSS8142"; p_id "P8258";
chr2	hg19_knownGene	exon	136610357	136610485	.	-	.	gene_id "XLOC_008629"; transcript_id "5_00020399"; exon_number "6"; gene_name "uc002tuw.2"; oId "uc002tuw.2"; nearest_ref "uc002tuw.2"; class_code "="; tss_id "TSS8142"; p_id "P8258";
chr2	hg19_knownGene	exon	136614298	136614453	.	-	.	gene_id "XLOC_008629"; transcript_id "5_00020399"; exon_number "7"; gene_name "uc002tuw.2"; oId "uc002tuw.2"; nearest_ref "uc002tuw.2"; class_code "="; tss_id "TSS8142"; p_id "P8258";
chr2	hg19_knownGene	exon	136615467	136615574	.	-	.	gene_id "XLOC_008629"; transcript_id "5_00020399"; exon_number "8"; gene_name "uc002tuw.2"; oId "uc002tuw.2"; nearest_ref "uc002tuw.2"; class_code "="; tss_id "TSS8142"; p_id "P8258";
chr2	hg19_knownGene	exon	136616871	136617012	.	-	.	gene_id "XLOC_008629"; transcript_id "5_00020399"; exon_number "9"; gene_name "uc002tuw.2"; oId "uc002tuw.2"; nearest_ref "uc002tuw.2"; class_code "="; tss_id "TSS8142"; p_id "P8258";
chr2	hg19_knownGene	exon	136620177	136620318	.	-	.	gene_id "XLOC_008629"; transcript_id "5_00020399"; exon_number "10"; gene_name "uc002tuw.2"; oId "uc002tuw.2"; nearest_ref "uc002tuw.2"; class_code "="; tss_id "TSS8142"; p_id "P8258";
chr2	hg19_knownGene	exon	136622583	136622733	.	-	.	gene_id "XLOC_008629"; transcript_id "5_00020399"; exon_number "11"; gene_name "uc002tuw.2"; oId "uc002tuw.2"; nearest_ref "uc002tuw.2"; class_code "="; tss_id "TSS8142"; p_id "P8258";
chr2	hg19_knownGene	exon	136623702	136623847	.	-	.	gene_id "XLOC_008629"; transcript_id "5_00020399"; exon_number "12"; gene_name "uc002tuw.2"; oId "uc002tuw.2"; nearest_ref "uc002tuw.2"; class_code "="; tss_id "TSS8142"; p_id "P8258";
chr2	hg19_knownGene	exon	136624133	136624298	.	-	.	gene_id "XLOC_008629"; transcript_id "5_00020399"; exon_number "13"; gene_name "uc002tuw.2"; oId "uc002tuw.2"; nearest_ref "uc002tuw.2"; class_code "="; tss_id "TSS8142"; p_id "P8258";
chr2	hg19_knownGene	exon	136626181	136626430	.	-	.	gene_id "XLOC_008629"; transcript_id "5_00020399"; exon_number "14"; gene_name "uc002tuw.2"; oId "uc002tuw.2"; nearest_ref "uc002tuw.2"; class_code "="; tss_id "TSS8142"; p_id "P8258";
chr2	hg19_knownGene	exon	136627821	136627931	.	-	.	gene_id "XLOC_008629"; transcript_id "5_00020399"; exon_number "15"; gene_name "uc002tuw.2"; oId "uc002tuw.2"; nearest_ref "uc002tuw.2"; class_code "="; tss_id "TSS8142"; p_id "P8258";
chr2	hg19_knownGene	exon	136630267	136630413	.	-	.	gene_id "XLOC_008629"; transcript_id "5_00020399"; exon_number "16"; gene_name "uc002tuw.2"; oId "uc002tuw.2"; nearest_ref "uc002tuw.2"; class_code "="; tss_id "TSS8142"; p_id "P8258";
chr2	hg19_knownGene	exon	136633829	136634011	.	-	.	gene_id "XLOC_008629"; transcript_id "5_00020399"; exon_number "17"; gene_name "uc002tuw.2"; oId "uc002tuw.2"; nearest_ref "uc002tuw.2"; class_code "="; tss_id "TSS8142"; p_id "P8258";
chr2	Cufflinks	exon	136598059	136598521	.	-	.	gene_id "XLOC_008629"; transcript_id "5_00025938"; exon_number "1"; gene_name "uc002tuw.2"; oId "upf1_r4.uc002tuw.2.2"; nearest_ref "uc002tuw.2"; class_code "j"; tss_id "TSS8142";
chr2	Cufflinks	exon	136602115	136602254	.	-	.	gene_id "XLOC_008629"; transcript_id "5_00025938"; exon_number "2"; gene_name "uc002tuw.2"; oId "upf1_r4.uc002tuw.2.2"; nearest_ref "uc002tuw.2"; class_code "j"; tss_id "TSS8142";
chr2	Cufflinks	exon	136603807	136603962	.	-	.	gene_id "XLOC_008629"; transcript_id "5_00025938"; exon_number "3"; gene_name "uc002tuw.2"; oId "upf1_r4.uc002tuw.2.2"; nearest_ref "uc002tuw.2"; class_code "j"; tss_id "TSS8142";
chr2	Cufflinks	exon	136605623	136605758	.	-	.	gene_id "XLOC_008629"; transcript_id "5_00025938"; exon_number "4"; gene_name "uc002tuw.2"; oId "upf1_r4.uc002tuw.2.2"; nearest_ref "uc002tuw.2"; class_code "j"; tss_id "TSS8142";
chr2	Cufflinks	exon	136608972	136609133	.	-	.	gene_id "XLOC_008629"; transcript_id "5_00025938"; exon_number "5"; gene_name "uc002tuw.2"; oId "upf1_r4.uc002tuw.2.2"; nearest_ref "uc002tuw.2"; class_code "j"; tss_id "TSS8142";
chr2	Cufflinks	exon	136610357	136610485	.	-	.	gene_id "XLOC_008629"; transcript_id "5_00025938"; exon_number "6"; gene_name "uc002tuw.2"; oId "upf1_r4.uc002tuw.2.2"; nearest_ref "uc002tuw.2"; class_code "j"; tss_id "TSS8142";
chr2	Cufflinks	exon	136614298	136614453	.	-	.	gene_id "XLOC_008629"; transcript_id "5_00025938"; exon_number "7"; gene_name "uc002tuw.2"; oId "upf1_r4.uc002tuw.2.2"; nearest_ref "uc002tuw.2"; class_code "j"; tss_id "TSS8142";
chr2	Cufflinks	exon	136615467	136615574	.	-	.	gene_id "XLOC_008629"; transcript_id "5_00025938"; exon_number "8"; gene_name "uc002tuw.2"; oId "upf1_r4.uc002tuw.2.2"; nearest_ref "uc002tuw.2"; class_code "j"; tss_id "TSS8142";
chr2	Cufflinks	exon	136620177	136620318	.	-	.	gene_id "XLOC_008629"; transcript_id "5_00025938"; exon_number "9"; gene_name "uc002tuw.2"; oId "upf1_r4.uc002tuw.2.2"; nearest_ref "uc002tuw.2"; class_code "j"; tss_id "TSS8142";
chr2	Cufflinks	exon	136622583	136622733	.	-	.	gene_id "XLOC_008629"; transcript_id "5_00025938"; exon_number "10"; gene_name "uc002tuw.2"; oId "upf1_r4.uc002tuw.2.2"; nearest_ref "uc002tuw.2"; class_code "j"; tss_id "TSS8142";
chr2	Cufflinks	exon	136623702	136623847	.	-	.	gene_id "XLOC_008629"; transcript_id "5_00025938"; exon_number "11"; gene_name "uc002tuw.2"; oId "upf1_r4.uc002tuw.2.2"; nearest_ref "uc002tuw.2"; class_code "j"; tss_id "TSS8142";
chr2	Cufflinks	exon	136624133	136624298	.	-	.	gene_id "XLOC_008629"; transcript_id "5_00025938"; exon_number "12"; gene_name "uc002tuw.2"; oId "upf1_r4.uc002tuw.2.2"; nearest_ref "uc002tuw.2"; class_code "j"; tss_id "TSS8142";
chr2	Cufflinks	exon	136626181	136626430	.	-	.	gene_id "XLOC_008629"; transcript_id "5_00025938"; exon_number "13"; gene_name "uc002tuw.2"; oId "upf1_r4.uc002tuw.2.2"; nearest_ref "uc002tuw.2"; class_code "j"; tss_id "TSS8142";
chr2	Cufflinks	exon	136627821	136627931	.	-	.	gene_id "XLOC_008629"; transcript_id "5_00025938"; exon_number "14"; gene_name "uc002tuw.2"; oId "upf1_r4.uc002tuw.2.2"; nearest_ref "uc002tuw.2"; class_code "j"; tss_id "TSS8142";
chr2	Cufflinks	exon	136630267	136630413	.	-	.	gene_id "XLOC_008629"; transcript_id "5_00025938"; exon_number "15"; gene_name "uc002tuw.2"; oId "upf1_r4.uc002tuw.2.2"; nearest_ref "uc002tuw.2"; class_code "j"; tss_id "TSS8142";
chr2	Cufflinks	exon	136633829	136634011	.	-	.	gene_id "XLOC_008629"; transcript_id "5_00025938"; exon_number "16"; gene_name "uc002tuw.2"; oId "upf1_r4.uc002tuw.2.2"; nearest_ref "uc002tuw.2"; class_code "j"; tss_id "TSS8142";
chr2	Cufflinks	exon	136598059	136598521	.	-	.	gene_id "XLOC_008629"; transcript_id "5_00024093"; exon_number "1"; gene_name "uc002tuw.2"; oId "upf1_r4.uc002tuw.2.3"; nearest_ref "uc002tuw.2"; class_code "j"; tss_id "TSS8142";
chr2	Cufflinks	exon	136603807	136603962	.	-	.	gene_id "XLOC_008629"; transcript_id "5_00024093"; exon_number "2"; gene_name "uc002tuw.2"; oId "upf1_r4.uc002tuw.2.3"; nearest_ref "uc002tuw.2"; class_code "j"; tss_id "TSS8142";
chr2	Cufflinks	exon	136605623	136605758	.	-	.	gene_id "XLOC_008629"; transcript_id "5_00024093"; exon_number "3"; gene_name "uc002tuw.2"; oId "upf1_r4.uc002tuw.2.3"; nearest_ref "uc002tuw.2"; class_code "j"; tss_id "TSS8142";
chr2	Cufflinks	exon	136608972	136609133	.	-	.	gene_id "XLOC_008629"; transcript_id "5_00024093"; exon_number "4"; gene_name "uc002tuw.2"; oId "upf1_r4.uc002tuw.2.3"; nearest_ref "uc002tuw.2"; class_code "j"; tss_id "TSS8142";
chr2	Cufflinks	exon	136610357	136610485	.	-	.	gene_id "XLOC_008629"; transcript_id "5_00024093"; exon_number "5"; gene_name "uc002tuw.2"; oId "upf1_r4.uc002tuw.2.3"; nearest_ref "uc002tuw.2"; class_code "j"; tss_id "TSS8142";
chr2	Cufflinks	exon	136614298	136614453	.	-	.	gene_id "XLOC_008629"; transcript_id "5_00024093"; exon_number "6"; gene_name "uc002tuw.2"; oId "upf1_r4.uc002tuw.2.3"; nearest_ref "uc002tuw.2"; class_code "j"; tss_id "TSS8142";
chr2	Cufflinks	exon	136615467	136615574	.	-	.	gene_id "XLOC_008629"; transcript_id "5_00024093"; exon_number "7"; gene_name "uc002tuw.2"; oId "upf1_r4.uc002tuw.2.3"; nearest_ref "uc002tuw.2"; class_code "j"; tss_id "TSS8142";
chr2	Cufflinks	exon	136616871	136617012	.	-	.	gene_id "XLOC_008629"; transcript_id "5_00024093"; exon_number "8"; gene_name "uc002tuw.2"; oId "upf1_r4.uc002tuw.2.3"; nearest_ref "uc002tuw.2"; class_code "j"; tss_id "TSS8142";
chr2	Cufflinks	exon	136620177	136620318	.	-	.	gene_id "XLOC_008629"; transcript_id "5_00024093"; exon_number "9"; gene_name "uc002tuw.2"; oId "upf1_r4.uc002tuw.2.3"; nearest_ref "uc002tuw.2"; class_code "j"; tss_id "TSS8142";
chr2	Cufflinks	exon	136622583	136622733	.	-	.	gene_id "XLOC_008629"; transcript_id "5_00024093"; exon_number "10"; gene_name "uc002tuw.2"; oId "upf1_r4.uc002tuw.2.3"; nearest_ref "uc002tuw.2"; class_code "j"; tss_id "TSS8142";
chr2	Cufflinks	exon	136623702	136623847	.	-	.	gene_id "XLOC_008629"; transcript_id "5_00024093"; exon_number "11"; gene_name "uc002tuw.2"; oId "upf1_r4.uc002tuw.2.3"; nearest_ref "uc002tuw.2"; class_code "j"; tss_id "TSS8142";
chr2	Cufflinks	exon	136624133	136624298	.	-	.	gene_id "XLOC_008629"; transcript_id "5_00024093"; exon_number "12"; gene_name "uc002tuw.2"; oId "upf1_r4.uc002tuw.2.3"; nearest_ref "uc002tuw.2"; class_code "j"; tss_id "TSS8142";
chr2	Cufflinks	exon	136626181	136626430	.	-	.	gene_id "XLOC_008629"; transcript_id "5_00024093"; exon_number "13"; gene_name "uc002tuw.2"; oId "upf1_r4.uc002tuw.2.3"; nearest_ref "uc002tuw.2"; class_code "j"; tss_id "TSS8142";
chr2	Cufflinks	exon	136627821	136627931	.	-	.	gene_id "XLOC_008629"; transcript_id "5_00024093"; exon_number "14"; gene_name "uc002tuw.2"; oId "upf1_r4.uc002tuw.2.3"; nearest_ref "uc002tuw.2"; class_code "j"; tss_id "TSS8142";
chr2	Cufflinks	exon	136630267	136630413	.	-	.	gene_id "XLOC_008629"; transcript_id "5_00024093"; exon_number "15"; gene_name "uc002tuw.2"; oId "upf1_r4.uc002tuw.2.3"; nearest_ref "uc002tuw.2"; class_code "j"; tss_id "TSS8142";
chr2	Cufflinks	exon	136633829	136634011	.	-	.	gene_id "XLOC_008629"; transcript_id "5_00024093"; exon_number "16"; gene_name "uc002tuw.2"; oId "upf1_r4.uc002tuw.2.3"; nearest_ref "uc002tuw.2"; class_code "j"; tss_id "TSS8142";
chr2	Cufflinks	exon	136598070	136598521	.	-	.	gene_id "XLOC_008629"; transcript_id "5_00022969"; exon_number "1"; gene_name "uc002tuw.2"; oId "upf3.uc002tuw.2.2"; nearest_ref "uc002tuw.2"; class_code "j"; tss_id "TSS8142";
chr2	Cufflinks	exon	136602115	136602251	.	-	.	gene_id "XLOC_008629"; transcript_id "5_00022969"; exon_number "2"; gene_name "uc002tuw.2"; oId "upf3.uc002tuw.2.2"; nearest_ref "uc002tuw.2"; class_code "j"; tss_id "TSS8142";
chr2	Cufflinks	exon	136603807	136603962	.	-	.	gene_id "XLOC_008629"; transcript_id "5_00022969"; exon_number "3"; gene_name "uc002tuw.2"; oId "upf3.uc002tuw.2.2"; nearest_ref "uc002tuw.2"; class_code "j"; tss_id "TSS8142";
chr2	Cufflinks	exon	136605623	136605758	.	-	.	gene_id "XLOC_008629"; transcript_id "5_00022969"; exon_number "4"; gene_name "uc002tuw.2"; oId "upf3.uc002tuw.2.2"; nearest_ref "uc002tuw.2"; class_code "j"; tss_id "TSS8142";
chr2	Cufflinks	exon	136608972	136609133	.	-	.	gene_id "XLOC_008629"; transcript_id "5_00022969"; exon_number "5"; gene_name "uc002tuw.2"; oId "upf3.uc002tuw.2.2"; nearest_ref "uc002tuw.2"; class_code "j"; tss_id "TSS8142";
chr2	Cufflinks	exon	136610357	136610485	.	-	.	gene_id "XLOC_008629"; transcript_id "5_00022969"; exon_number "6"; gene_name "uc002tuw.2"; oId "upf3.uc002tuw.2.2"; nearest_ref "uc002tuw.2"; class_code "j"; tss_id "TSS8142";
chr2	Cufflinks	exon	136614298	136614453	.	-	.	gene_id "XLOC_008629"; transcript_id "5_00022969"; exon_number "7"; gene_name "uc002tuw.2"; oId "upf3.uc002tuw.2.2"; nearest_ref "uc002tuw.2"; class_code "j"; tss_id "TSS8142";
chr2	Cufflinks	exon	136615467	136615574	.	-	.	gene_id "XLOC_008629"; transcript_id "5_00022969"; exon_number "8"; gene_name "uc002tuw.2"; oId "upf3.uc002tuw.2.2"; nearest_ref "uc002tuw.2"; class_code "j"; tss_id "TSS8142";
chr2	Cufflinks	exon	136616871	136617012	.	-	.	gene_id "XLOC_008629"; transcript_id "5_00022969"; exon_number "9"; gene_name "uc002tuw.2"; oId "upf3.uc002tuw.2.2"; nearest_ref "uc002tuw.2"; class_code "j"; tss_id "TSS8142";
chr2	Cufflinks	exon	136620177	136620318	.	-	.	gene_id "XLOC_008629"; transcript_id "5_00022969"; exon_number "10"; gene_name "uc002tuw.2"; oId "upf3.uc002tuw.2.2"; nearest_ref "uc002tuw.2"; class_code "j"; tss_id "TSS8142";
chr2	Cufflinks	exon	136622583	136622733	.	-	.	gene_id "XLOC_008629"; transcript_id "5_00022969"; exon_number "11"; gene_name "uc002tuw.2"; oId "upf3.uc002tuw.2.2"; nearest_ref "uc002tuw.2"; class_code "j"; tss_id "TSS8142";
chr2	Cufflinks	exon	136623702	136623847	.	-	.	gene_id "XLOC_008629"; transcript_id "5_00022969"; exon_number "12"; gene_name "uc002tuw.2"; oId "upf3.uc002tuw.2.2"; nearest_ref "uc002tuw.2"; class_code "j"; tss_id "TSS8142";
chr2	Cufflinks	exon	136624133	136624298	.	-	.	gene_id "XLOC_008629"; transcript_id "5_00022969"; exon_number "13"; gene_name "uc002tuw.2"; oId "upf3.uc002tuw.2.2"; nearest_ref "uc002tuw.2"; class_code "j"; tss_id "TSS8142";
chr2	Cufflinks	exon	136626181	136626430	.	-	.	gene_id "XLOC_008629"; transcript_id "5_00022969"; exon_number "14"; gene_name "uc002tuw.2"; oId "upf3.uc002tuw.2.2"; nearest_ref "uc002tuw.2"; class_code "j"; tss_id "TSS8142";
chr2	Cufflinks	exon	136627821	136627931	.	-	.	gene_id "XLOC_008629"; transcript_id "5_00022969"; exon_number "15"; gene_name "uc002tuw.2"; oId "upf3.uc002tuw.2.2"; nearest_ref "uc002tuw.2"; class_code "j"; tss_id "TSS8142";
chr2	Cufflinks	exon	136630267	136630413	.	-	.	gene_id "XLOC_008629"; transcript_id "5_00022969"; exon_number "16"; gene_name "uc002tuw.2"; oId "upf3.uc002tuw.2.2"; nearest_ref "uc002tuw.2"; class_code "j"; tss_id "TSS8142";
chr2	Cufflinks	exon	136633829	136634011	.	-	.	gene_id "XLOC_008629"; transcript_id "5_00022969"; exon_number "17"; gene_name "uc002tuw.2"; oId "upf3.uc002tuw.2.2"; nearest_ref "uc002tuw.2"; class_code "j"; tss_id "TSS8142";
chr2	Cufflinks	exon	136598077	136598521	.	-	.	gene_id "XLOC_008629"; transcript_id "5_00020400"; exon_number "1"; gene_name "uc002tuw.2"; oId "SC3.uc002tuw.2.2"; nearest_ref "uc002tuw.2"; class_code "j"; tss_id "TSS8142";
chr2	Cufflinks	exon	136603807	136603962	.	-	.	gene_id "XLOC_008629"; transcript_id "5_00020400"; exon_number "2"; gene_name "uc002tuw.2"; oId "SC3.uc002tuw.2.2"; nearest_ref "uc002tuw.2"; class_code "j"; tss_id "TSS8142";
chr2	Cufflinks	exon	136605623	136605758	.	-	.	gene_id "XLOC_008629"; transcript_id "5_00020400"; exon_number "3"; gene_name "uc002tuw.2"; oId "SC3.uc002tuw.2.2"; nearest_ref "uc002tuw.2"; class_code "j"; tss_id "TSS8142";
chr2	Cufflinks	exon	136608972	136609133	.	-	.	gene_id "XLOC_008629"; transcript_id "5_00020400"; exon_number "4"; gene_name "uc002tuw.2"; oId "SC3.uc002tuw.2.2"; nearest_ref "uc002tuw.2"; class_code "j"; tss_id "TSS8142";
chr2	Cufflinks	exon	136610357	136610485	.	-	.	gene_id "XLOC_008629"; transcript_id "5_00020400"; exon_number "5"; gene_name "uc002tuw.2"; oId "SC3.uc002tuw.2.2"; nearest_ref "uc002tuw.2"; class_code "j"; tss_id "TSS8142";
chr2	Cufflinks	exon	136614298	136614453	.	-	.	gene_id "XLOC_008629"; transcript_id "5_00020400"; exon_number "6"; gene_name "uc002tuw.2"; oId "SC3.uc002tuw.2.2"; nearest_ref "uc002tuw.2"; class_code "j"; tss_id "TSS8142";
chr2	Cufflinks	exon	136615467	136615576	.	-	.	gene_id "XLOC_008629"; transcript_id "5_00020400"; exon_number "7"; gene_name "uc002tuw.2"; oId "SC3.uc002tuw.2.2"; nearest_ref "uc002tuw.2"; class_code "j"; tss_id "TSS8142";
chr2	Cufflinks	exon	136616873	136617012	.	-	.	gene_id "XLOC_008629"; transcript_id "5_00020400"; exon_number "8"; gene_name "uc002tuw.2"; oId "SC3.uc002tuw.2.2"; nearest_ref "uc002tuw.2"; class_code "j"; tss_id "TSS8142";
chr2	Cufflinks	exon	136620177	136620318	.	-	.	gene_id "XLOC_008629"; transcript_id "5_00020400"; exon_number "9"; gene_name "uc002tuw.2"; oId "SC3.uc002tuw.2.2"; nearest_ref "uc002tuw.2"; class_code "j"; tss_id "TSS8142";
chr2	Cufflinks	exon	136622583	136622733	.	-	.	gene_id "XLOC_008629"; transcript_id "5_00020400"; exon_number "10"; gene_name "uc002tuw.2"; oId "SC3.uc002tuw.2.2"; nearest_ref "uc002tuw.2"; class_code "j"; tss_id "TSS8142";
chr2	Cufflinks	exon	136623702	136623847	.	-	.	gene_id "XLOC_008629"; transcript_id "5_00020400"; exon_number "11"; gene_name "uc002tuw.2"; oId "SC3.uc002tuw.2.2"; nearest_ref "uc002tuw.2"; class_code "j"; tss_id "TSS8142";
chr2	Cufflinks	exon	136624133	136624298	.	-	.	gene_id "XLOC_008629"; transcript_id "5_00020400"; exon_number "12"; gene_name "uc002tuw.2"; oId "SC3.uc002tuw.2.2"; nearest_ref "uc002tuw.2"; class_code "j"; tss_id "TSS8142";
chr2	Cufflinks	exon	136626181	136626430	.	-	.	gene_id "XLOC_008629"; transcript_id "5_00020400"; exon_number "13"; gene_name "uc002tuw.2"; oId "SC3.uc002tuw.2.2"; nearest_ref "uc002tuw.2"; class_code "j"; tss_id "TSS8142";
chr2	Cufflinks	exon	136627821	136627931	.	-	.	gene_id "XLOC_008629"; transcript_id "5_00020400"; exon_number "14"; gene_name "uc002tuw.2"; oId "SC3.uc002tuw.2.2"; nearest_ref "uc002tuw.2"; class_code "j"; tss_id "TSS8142";
chr2	Cufflinks	exon	136630267	136630413	.	-	.	gene_id "XLOC_008629"; transcript_id "5_00020400"; exon_number "15"; gene_name "uc002tuw.2"; oId "SC3.uc002tuw.2.2"; nearest_ref "uc002tuw.2"; class_code "j"; tss_id "TSS8142";
chr2	Cufflinks	exon	136633829	136634013	.	-	.	gene_id "XLOC_008629"; transcript_id "5_00020400"; exon_number "16"; gene_name "uc002tuw.2"; oId "SC3.uc002tuw.2.2"; nearest_ref "uc002tuw.2"; class_code "j"; tss_id "TSS8142";
chr2	Cufflinks	exon	136603102	136603112	.	-	.	gene_id "XLOC_008629"; transcript_id "5_00022970"; exon_number "1"; gene_name "uc002tuw.2"; oId "SC4.uc002tuw.2.4"; nearest_ref "uc002tuw.2"; class_code "j"; tss_id "TSS8142";
chr2	Cufflinks	exon	136603807	136603962	.	-	.	gene_id "XLOC_008629"; transcript_id "5_00022970"; exon_number "2"; gene_name "uc002tuw.2"; oId "SC4.uc002tuw.2.4"; nearest_ref "uc002tuw.2"; class_code "j"; tss_id "TSS8142";
chr2	Cufflinks	exon	136605623	136605758	.	-	.	gene_id "XLOC_008629"; transcript_id "5_00022970"; exon_number "3"; gene_name "uc002tuw.2"; oId "SC4.uc002tuw.2.4"; nearest_ref "uc002tuw.2"; class_code "j"; tss_id "TSS8142";
chr2	Cufflinks	exon	136608972	136609133	.	-	.	gene_id "XLOC_008629"; transcript_id "5_00022970"; exon_number "4"; gene_name "uc002tuw.2"; oId "SC4.uc002tuw.2.4"; nearest_ref "uc002tuw.2"; class_code "j"; tss_id "TSS8142";
chr2	Cufflinks	exon	136610357	136610485	.	-	.	gene_id "XLOC_008629"; transcript_id "5_00022970"; exon_number "5"; gene_name "uc002tuw.2"; oId "SC4.uc002tuw.2.4"; nearest_ref "uc002tuw.2"; class_code "j"; tss_id "TSS8142";
chr2	Cufflinks	exon	136614298	136614453	.	-	.	gene_id "XLOC_008629"; transcript_id "5_00022970"; exon_number "6"; gene_name "uc002tuw.2"; oId "SC4.uc002tuw.2.4"; nearest_ref "uc002tuw.2"; class_code "j"; tss_id "TSS8142";
chr2	Cufflinks	exon	136615467	136615574	.	-	.	gene_id "XLOC_008629"; transcript_id "5_00022970"; exon_number "7"; gene_name "uc002tuw.2"; oId "SC4.uc002tuw.2.4"; nearest_ref "uc002tuw.2"; class_code "j"; tss_id "TSS8142";
chr2	Cufflinks	exon	136616871	136617012	.	-	.	gene_id "XLOC_008629"; transcript_id "5_00022970"; exon_number "8"; gene_name "uc002tuw.2"; oId "SC4.uc002tuw.2.4"; nearest_ref "uc002tuw.2"; class_code "j"; tss_id "TSS8142";
chr2	Cufflinks	exon	136620177	136620318	.	-	.	gene_id "XLOC_008629"; transcript_id "5_00022970"; exon_number "9"; gene_name "uc002tuw.2"; oId "SC4.uc002tuw.2.4"; nearest_ref "uc002tuw.2"; class_code "j"; tss_id "TSS8142";
chr2	Cufflinks	exon	136622583	136622733	.	-	.	gene_id "XLOC_008629"; transcript_id "5_00022970"; exon_number "10"; gene_name "uc002tuw.2"; oId "SC4.uc002tuw.2.4"; nearest_ref "uc002tuw.2"; class_code "j"; tss_id "TSS8142";
chr2	Cufflinks	exon	136623702	136623847	.	-	.	gene_id "XLOC_008629"; transcript_id "5_00022970"; exon_number "11"; gene_name "uc002tuw.2"; oId "SC4.uc002tuw.2.4"; nearest_ref "uc002tuw.2"; class_code "j"; tss_id "TSS8142";
chr2	Cufflinks	exon	136624133	136624298	.	-	.	gene_id "XLOC_008629"; transcript_id "5_00022970"; exon_number "12"; gene_name "uc002tuw.2"; oId "SC4.uc002tuw.2.4"; nearest_ref "uc002tuw.2"; class_code "j"; tss_id "TSS8142";
chr2	Cufflinks	exon	136626181	136626430	.	-	.	gene_id "XLOC_008629"; transcript_id "5_00022970"; exon_number "13"; gene_name "uc002tuw.2"; oId "SC4.uc002tuw.2.4"; nearest_ref "uc002tuw.2"; class_code "j"; tss_id "TSS8142";
chr2	Cufflinks	exon	136627821	136627931	.	-	.	gene_id "XLOC_008629"; transcript_id "5_00022970"; exon_number "14"; gene_name "uc002tuw.2"; oId "SC4.uc002tuw.2.4"; nearest_ref "uc002tuw.2"; class_code "j"; tss_id "TSS8142";
chr2	Cufflinks	exon	136630267	136630413	.	-	.	gene_id "XLOC_008629"; transcript_id "5_00022970"; exon_number "15"; gene_name "uc002tuw.2"; oId "SC4.uc002tuw.2.4"; nearest_ref "uc002tuw.2"; class_code "j"; tss_id "TSS8142";
chr2	Cufflinks	exon	136633829	136634011	.	-	.	gene_id "XLOC_008629"; transcript_id "5_00022970"; exon_number "16"; gene_name "uc002tuw.2"; oId "SC4.uc002tuw.2.4"; nearest_ref "uc002tuw.2"; class_code "j"; tss_id "TSS8142";
chr2	hg19_knownGene	exon	136664254	136664977	.	-	.	gene_id "XLOC_008630"; transcript_id "5_00020402"; exon_number "1"; gene_name "uc010fnj.1"; oId "uc010fnj.1"; nearest_ref "uc010fnj.1"; class_code "="; tss_id "TSS8144"; p_id "P8260";
chr2	hg19_knownGene	exon	136668709	136668780	.	-	.	gene_id "XLOC_008630"; transcript_id "5_00020402"; exon_number "2"; gene_name "uc010fnj.1"; oId "uc010fnj.1"; nearest_ref "uc010fnj.1"; class_code "="; tss_id "TSS8144"; p_id "P8260";
chr2	hg19_knownGene	exon	136668952	136669063	.	-	.	gene_id "XLOC_008630"; transcript_id "5_00020402"; exon_number "3"; gene_name "uc010fnj.1"; oId "uc010fnj.1"; nearest_ref "uc010fnj.1"; class_code "="; tss_id "TSS8144"; p_id "P8260";
chr2	hg19_knownGene	exon	136670056	136670136	.	-	.	gene_id "XLOC_008630"; transcript_id "5_00020402"; exon_number "4"; gene_name "uc010fnj.1"; oId "uc010fnj.1"; nearest_ref "uc010fnj.1"; class_code "="; tss_id "TSS8144"; p_id "P8260";
chr2	hg19_knownGene	exon	136672039	136672081	.	-	.	gene_id "XLOC_008630"; transcript_id "5_00020402"; exon_number "5"; gene_name "uc010fnj.1"; oId "uc010fnj.1"; nearest_ref "uc010fnj.1"; class_code "="; tss_id "TSS8144"; p_id "P8260";
chr2	hg19_knownGene	exon	136673796	136673942	.	-	.	gene_id "XLOC_008630"; transcript_id "5_00020402"; exon_number "6"; gene_name "uc010fnj.1"; oId "uc010fnj.1"; nearest_ref "uc010fnj.1"; class_code "="; tss_id "TSS8144"; p_id "P8260";
chr2	hg19_knownGene	exon	136678023	136678170	.	-	.	gene_id "XLOC_008630"; transcript_id "5_00020402"; exon_number "7"; gene_name "uc010fnj.1"; oId "uc010fnj.1"; nearest_ref "uc010fnj.1"; class_code "="; tss_id "TSS8144"; p_id "P8260";
chr2	hg19_knownGene	exon	136680354	136680488	.	-	.	gene_id "XLOC_008630"; transcript_id "5_00020402"; exon_number "8"; gene_name "uc010fnj.1"; oId "uc010fnj.1"; nearest_ref "uc010fnj.1"; class_code "="; tss_id "TSS8144"; p_id "P8260";
chr2	hg19_knownGene	exon	136681957	136682068	.	-	.	gene_id "XLOC_008630"; transcript_id "5_00020402"; exon_number "9"; gene_name "uc010fnj.1"; oId "uc010fnj.1"; nearest_ref "uc010fnj.1"; class_code "="; tss_id "TSS8144"; p_id "P8260";
chr2	hg19_knownGene	exon	136690353	136690412	.	-	.	gene_id "XLOC_008630"; transcript_id "5_00020402"; exon_number "10"; gene_name "uc010fnj.1"; oId "uc010fnj.1"; nearest_ref "uc010fnj.1"; class_code "="; tss_id "TSS8144"; p_id "P8260";
chr2	hg19_knownGene	exon	136691480	136691560	.	-	.	gene_id "XLOC_008630"; transcript_id "5_00020402"; exon_number "11"; gene_name "uc010fnj.1"; oId "uc010fnj.1"; nearest_ref "uc010fnj.1"; class_code "="; tss_id "TSS8144"; p_id "P8260";
chr2	hg19_knownGene	exon	136700948	136701050	.	-	.	gene_id "XLOC_008630"; transcript_id "5_00020402"; exon_number "12"; gene_name "uc010fnj.1"; oId "uc010fnj.1"; nearest_ref "uc010fnj.1"; class_code "="; tss_id "TSS8144"; p_id "P8260";
chr2	hg19_knownGene	exon	136718966	136719068	.	-	.	gene_id "XLOC_008630"; transcript_id "5_00020402"; exon_number "13"; gene_name "uc010fnj.1"; oId "uc010fnj.1"; nearest_ref "uc010fnj.1"; class_code "="; tss_id "TSS8144"; p_id "P8260";
chr2	hg19_knownGene	exon	136736844	136736936	.	-	.	gene_id "XLOC_008630"; transcript_id "5_00020402"; exon_number "14"; gene_name "uc010fnj.1"; oId "uc010fnj.1"; nearest_ref "uc010fnj.1"; class_code "="; tss_id "TSS8144"; p_id "P8260";
chr2	hg19_knownGene	exon	136742973	136743222	.	-	.	gene_id "XLOC_008630"; transcript_id "5_00020402"; exon_number "15"; gene_name "uc010fnj.1"; oId "uc010fnj.1"; nearest_ref "uc010fnj.1"; class_code "="; tss_id "TSS8144"; p_id "P8260";
chr2	hg19_knownGene	exon	136664254	136664977	.	-	.	gene_id "XLOC_008630"; transcript_id "5_00020401"; exon_number "1"; gene_name "uc002tux.1"; oId "uc002tux.1"; nearest_ref "uc002tux.1"; class_code "="; tss_id "TSS8144"; p_id "P8259";
chr2	hg19_knownGene	exon	136668709	136668780	.	-	.	gene_id "XLOC_008630"; transcript_id "5_00020401"; exon_number "2"; gene_name "uc002tux.1"; oId "uc002tux.1"; nearest_ref "uc002tux.1"; class_code "="; tss_id "TSS8144"; p_id "P8259";
chr2	hg19_knownGene	exon	136668952	136669063	.	-	.	gene_id "XLOC_008630"; transcript_id "5_00020401"; exon_number "3"; gene_name "uc002tux.1"; oId "uc002tux.1"; nearest_ref "uc002tux.1"; class_code "="; tss_id "TSS8144"; p_id "P8259";
chr2	hg19_knownGene	exon	136670056	136670136	.	-	.	gene_id "XLOC_008630"; transcript_id "5_00020401"; exon_number "4"; gene_name "uc002tux.1"; oId "uc002tux.1"; nearest_ref "uc002tux.1"; class_code "="; tss_id "TSS8144"; p_id "P8259";
chr2	hg19_knownGene	exon	136672039	136672081	.	-	.	gene_id "XLOC_008630"; transcript_id "5_00020401"; exon_number "5"; gene_name "uc002tux.1"; oId "uc002tux.1"; nearest_ref "uc002tux.1"; class_code "="; tss_id "TSS8144"; p_id "P8259";
chr2	hg19_knownGene	exon	136673796	136673942	.	-	.	gene_id "XLOC_008630"; transcript_id "5_00020401"; exon_number "6"; gene_name "uc002tux.1"; oId "uc002tux.1"; nearest_ref "uc002tux.1"; class_code "="; tss_id "TSS8144"; p_id "P8259";
chr2	hg19_knownGene	exon	136678023	136678170	.	-	.	gene_id "XLOC_008630"; transcript_id "5_00020401"; exon_number "7"; gene_name "uc002tux.1"; oId "uc002tux.1"; nearest_ref "uc002tux.1"; class_code "="; tss_id "TSS8144"; p_id "P8259";
chr2	hg19_knownGene	exon	136680354	136680488	.	-	.	gene_id "XLOC_008630"; transcript_id "5_00020401"; exon_number "8"; gene_name "uc002tux.1"; oId "uc002tux.1"; nearest_ref "uc002tux.1"; class_code "="; tss_id "TSS8144"; p_id "P8259";
chr2	hg19_knownGene	exon	136681957	136682068	.	-	.	gene_id "XLOC_008630"; transcript_id "5_00020401"; exon_number "9"; gene_name "uc002tux.1"; oId "uc002tux.1"; nearest_ref "uc002tux.1"; class_code "="; tss_id "TSS8144"; p_id "P8259";
chr2	hg19_knownGene	exon	136690353	136690412	.	-	.	gene_id "XLOC_008630"; transcript_id "5_00020401"; exon_number "10"; gene_name "uc002tux.1"; oId "uc002tux.1"; nearest_ref "uc002tux.1"; class_code "="; tss_id "TSS8144"; p_id "P8259";
chr2	hg19_knownGene	exon	136691480	136691560	.	-	.	gene_id "XLOC_008630"; transcript_id "5_00020401"; exon_number "11"; gene_name "uc002tux.1"; oId "uc002tux.1"; nearest_ref "uc002tux.1"; class_code "="; tss_id "TSS8144"; p_id "P8259";
chr2	hg19_knownGene	exon	136700948	136701050	.	-	.	gene_id "XLOC_008630"; transcript_id "5_00020401"; exon_number "12"; gene_name "uc002tux.1"; oId "uc002tux.1"; nearest_ref "uc002tux.1"; class_code "="; tss_id "TSS8144"; p_id "P8259";
chr2	hg19_knownGene	exon	136718966	136719068	.	-	.	gene_id "XLOC_008630"; transcript_id "5_00020401"; exon_number "13"; gene_name "uc002tux.1"; oId "uc002tux.1"; nearest_ref "uc002tux.1"; class_code "="; tss_id "TSS8144"; p_id "P8259";
chr2	hg19_knownGene	exon	136736844	136736936	.	-	.	gene_id "XLOC_008630"; transcript_id "5_00020401"; exon_number "14"; gene_name "uc002tux.1"; oId "uc002tux.1"; nearest_ref "uc002tux.1"; class_code "="; tss_id "TSS8144"; p_id "P8259";
chr2	hg19_knownGene	exon	136740967	136741024	.	-	.	gene_id "XLOC_008630"; transcript_id "5_00020401"; exon_number "15"; gene_name "uc002tux.1"; oId "uc002tux.1"; nearest_ref "uc002tux.1"; class_code "="; tss_id "TSS8144"; p_id "P8259";
chr2	hg19_knownGene	exon	136742973	136743222	.	-	.	gene_id "XLOC_008630"; transcript_id "5_00020401"; exon_number "16"; gene_name "uc002tux.1"; oId "uc002tux.1"; nearest_ref "uc002tux.1"; class_code "="; tss_id "TSS8144"; p_id "P8259";
chr2	Cufflinks	exon	136871920	136873813	.	-	.	gene_id "XLOC_008631"; transcript_id "5_00020403"; exon_number "1"; gene_name "uc002tuy.2"; oId "uc002tuy.2"; nearest_ref "uc002tuy.2"; class_code "c";
chr2	hg19_knownGene	exon	136871920	136873482	.	-	.	gene_id "XLOC_008631"; transcript_id "5_00020404"; exon_number "1"; gene_name "uc010fnk.2"; oId "uc010fnk.2"; nearest_ref "uc010fnk.2"; class_code "="; tss_id "TSS8145"; p_id "P8262";
chr2	hg19_knownGene	exon	136875099	136875307	.	-	.	gene_id "XLOC_008631"; transcript_id "5_00020404"; exon_number "2"; gene_name "uc010fnk.2"; oId "uc010fnk.2"; nearest_ref "uc010fnk.2"; class_code "="; tss_id "TSS8145"; p_id "P8262";
chr2	hg19_knownGene	exon	136871920	136873482	.	-	.	gene_id "XLOC_008631"; transcript_id "5_00020405"; exon_number "1"; gene_name "uc002tuz.2"; oId "uc002tuz.2"; nearest_ref "uc002tuz.2"; class_code "="; tss_id "TSS8146"; p_id "P8261";
chr2	hg19_knownGene	exon	136875616	136875725	.	-	.	gene_id "XLOC_008631"; transcript_id "5_00020405"; exon_number "2"; gene_name "uc002tuz.2"; oId "uc002tuz.2"; nearest_ref "uc002tuz.2"; class_code "="; tss_id "TSS8146"; p_id "P8261";
chr2	Cufflinks	exon	136956530	136957105	.	-	.	gene_id "XLOC_008632"; transcript_id "5_00020406"; exon_number "1"; oId "SC3.11832.1"; class_code ".";
chr2	Cufflinks	exon	136957193	136958139	.	-	.	gene_id "XLOC_008633"; transcript_id "5_00020407"; exon_number "1"; oId "SC3.11835.1"; class_code ".";
chr2	Cufflinks	exon	137086870	137087289	.	-	.	gene_id "XLOC_008634"; transcript_id "5_00020408"; exon_number "1"; oId "upf3.12438.1"; class_code ".";
chr2	Cufflinks	exon	137086895	137087119	.	-	.	gene_id "XLOC_008634"; transcript_id "5_00022971"; exon_number "1"; oId "SC4.18262.1"; class_code "u"; tss_id "TSS8147";
chr2	Cufflinks	exon	137087359	137087501	.	-	.	gene_id "XLOC_008634"; transcript_id "5_00022971"; exon_number "2"; oId "SC4.18262.1"; class_code "u"; tss_id "TSS8147";
chr2	Cufflinks	exon	139030892	139031475	.	-	.	gene_id "XLOC_008637"; transcript_id "5_00022972"; exon_number "1"; oId "SC4.18285.1"; class_code "u";
chr2	Cufflinks	exon	139033908	139034424	.	-	.	gene_id "XLOC_008638"; transcript_id "5_00022973"; exon_number "1"; oId "SC4.18286.1"; class_code "u";
chr2	Cufflinks	exon	139044726	139046440	.	-	.	gene_id "XLOC_008639"; transcript_id "5_00020409"; exon_number "1"; gene_name "uc010zbk.1"; oId "uc010zbk.1"; nearest_ref "uc010zbk.1"; class_code "c";
chr2	hg19_knownGene	exon	139175857	139176055	.	-	.	gene_id "XLOC_008640"; transcript_id "5_00020410"; exon_number "1"; gene_name "uc002tvg.2"; oId "uc002tvg.2"; nearest_ref "uc002tvg.2"; class_code "="; tss_id "TSS8151";
chr2	hg19_knownGene	exon	139203818	139204037	.	-	.	gene_id "XLOC_008640"; transcript_id "5_00020410"; exon_number "2"; gene_name "uc002tvg.2"; oId "uc002tvg.2"; nearest_ref "uc002tvg.2"; class_code "="; tss_id "TSS8151";
chr2	hg19_knownGene	exon	139258325	139258450	.	-	.	gene_id "XLOC_008640"; transcript_id "5_00020410"; exon_number "3"; gene_name "uc002tvg.2"; oId "uc002tvg.2"; nearest_ref "uc002tvg.2"; class_code "="; tss_id "TSS8151";
chr2	hg19_knownGene	exon	139258889	139259268	.	-	.	gene_id "XLOC_008640"; transcript_id "5_00020410"; exon_number "4"; gene_name "uc002tvg.2"; oId "uc002tvg.2"; nearest_ref "uc002tvg.2"; class_code "="; tss_id "TSS8151";
chr2	Cufflinks	exon	139256001	139256427	.	-	.	gene_id "XLOC_008641"; transcript_id "5_00025943"; exon_number "1"; gene_name "uc002tvg.2"; oId "upf1_r4.21722.1"; nearest_ref "uc002tvg.2"; class_code "i";
chr2	hg19_knownGene	exon	139426729	139429235	.	-	.	gene_id "XLOC_008642"; transcript_id "5_00020411"; exon_number "1"; gene_name "uc002tvi.2"; oId "uc002tvi.2"; nearest_ref "uc002tvi.2"; class_code "="; tss_id "TSS8152"; p_id "P8263";
chr2	hg19_knownGene	exon	139537761	139537811	.	-	.	gene_id "XLOC_008642"; transcript_id "5_00020411"; exon_number "2"; gene_name "uc002tvi.2"; oId "uc002tvi.2"; nearest_ref "uc002tvi.2"; class_code "="; tss_id "TSS8152"; p_id "P8263";
chr2	Cufflinks	exon	139659042	139659229	.	-	.	gene_id "XLOC_008643"; transcript_id "5_00022974"; exon_number "1"; oId "SC4.18268.1"; class_code ".";
chr2	Cufflinks	exon	139659402	139659589	.	-	.	gene_id "XLOC_008644"; transcript_id "5_00020413"; exon_number "1"; oId "SC4.18269.1"; class_code ".";
chr2	Cufflinks	exon	139659716	139659819	.	-	.	gene_id "XLOC_008645"; transcript_id "5_00022975"; exon_number "1"; oId "SC4.18270.1"; class_code "u";
chr2	Cufflinks	exon	140988996	140990895	.	-	.	gene_id "XLOC_008646"; transcript_id "5_00024095"; exon_number "1"; gene_name "uc010fnl.1"; oId "upf3.12453.2"; nearest_ref "uc010fnl.1"; class_code "j"; tss_id "TSS8153";
chr2	Cufflinks	exon	140992355	140992453	.	-	.	gene_id "XLOC_008646"; transcript_id "5_00024095"; exon_number "2"; gene_name "uc010fnl.1"; oId "upf3.12453.2"; nearest_ref "uc010fnl.1"; class_code "j"; tss_id "TSS8153";
chr2	Cufflinks	exon	140995721	140995865	.	-	.	gene_id "XLOC_008646"; transcript_id "5_00024095"; exon_number "3"; gene_name "uc010fnl.1"; oId "upf3.12453.2"; nearest_ref "uc010fnl.1"; class_code "j"; tss_id "TSS8153";
chr2	Cufflinks	exon	140997011	140997101	.	-	.	gene_id "XLOC_008646"; transcript_id "5_00024095"; exon_number "4"; gene_name "uc010fnl.1"; oId "upf3.12453.2"; nearest_ref "uc010fnl.1"; class_code "j"; tss_id "TSS8153";
chr2	Cufflinks	exon	141004655	141004731	.	-	.	gene_id "XLOC_008646"; transcript_id "5_00024095"; exon_number "5"; gene_name "uc010fnl.1"; oId "upf3.12453.2"; nearest_ref "uc010fnl.1"; class_code "j"; tss_id "TSS8153";
chr2	Cufflinks	exon	141027811	141027915	.	-	.	gene_id "XLOC_008646"; transcript_id "5_00024095"; exon_number "6"; gene_name "uc010fnl.1"; oId "upf3.12453.2"; nearest_ref "uc010fnl.1"; class_code "j"; tss_id "TSS8153";
chr2	Cufflinks	exon	141031993	141032167	.	-	.	gene_id "XLOC_008646"; transcript_id "5_00024095"; exon_number "7"; gene_name "uc010fnl.1"; oId "upf3.12453.2"; nearest_ref "uc010fnl.1"; class_code "j"; tss_id "TSS8153";
chr2	Cufflinks	exon	141055377	141055538	.	-	.	gene_id "XLOC_008646"; transcript_id "5_00024095"; exon_number "8"; gene_name "uc010fnl.1"; oId "upf3.12453.2"; nearest_ref "uc010fnl.1"; class_code "j"; tss_id "TSS8153";
chr2	Cufflinks	exon	141072504	141072668	.	-	.	gene_id "XLOC_008646"; transcript_id "5_00024095"; exon_number "9"; gene_name "uc010fnl.1"; oId "upf3.12453.2"; nearest_ref "uc010fnl.1"; class_code "j"; tss_id "TSS8153";
chr2	Cufflinks	exon	141079532	141079657	.	-	.	gene_id "XLOC_008646"; transcript_id "5_00024095"; exon_number "10"; gene_name "uc010fnl.1"; oId "upf3.12453.2"; nearest_ref "uc010fnl.1"; class_code "j"; tss_id "TSS8153";
chr2	Cufflinks	exon	141081462	141081635	.	-	.	gene_id "XLOC_008646"; transcript_id "5_00024095"; exon_number "11"; gene_name "uc010fnl.1"; oId "upf3.12453.2"; nearest_ref "uc010fnl.1"; class_code "j"; tss_id "TSS8153";
chr2	Cufflinks	exon	141083331	141083447	.	-	.	gene_id "XLOC_008646"; transcript_id "5_00024095"; exon_number "12"; gene_name "uc010fnl.1"; oId "upf3.12453.2"; nearest_ref "uc010fnl.1"; class_code "j"; tss_id "TSS8153";
chr2	Cufflinks	exon	141092022	141092128	.	-	.	gene_id "XLOC_008646"; transcript_id "5_00024095"; exon_number "13"; gene_name "uc010fnl.1"; oId "upf3.12453.2"; nearest_ref "uc010fnl.1"; class_code "j"; tss_id "TSS8153";
chr2	Cufflinks	exon	141093184	141093407	.	-	.	gene_id "XLOC_008646"; transcript_id "5_00024095"; exon_number "14"; gene_name "uc010fnl.1"; oId "upf3.12453.2"; nearest_ref "uc010fnl.1"; class_code "j"; tss_id "TSS8153";
chr2	Cufflinks	exon	141108366	141108607	.	-	.	gene_id "XLOC_008646"; transcript_id "5_00024095"; exon_number "15"; gene_name "uc010fnl.1"; oId "upf3.12453.2"; nearest_ref "uc010fnl.1"; class_code "j"; tss_id "TSS8153";
chr2	Cufflinks	exon	141110522	141110641	.	-	.	gene_id "XLOC_008646"; transcript_id "5_00024095"; exon_number "16"; gene_name "uc010fnl.1"; oId "upf3.12453.2"; nearest_ref "uc010fnl.1"; class_code "j"; tss_id "TSS8153";
chr2	Cufflinks	exon	141113911	141114045	.	-	.	gene_id "XLOC_008646"; transcript_id "5_00024095"; exon_number "17"; gene_name "uc010fnl.1"; oId "upf3.12453.2"; nearest_ref "uc010fnl.1"; class_code "j"; tss_id "TSS8153";
chr2	Cufflinks	exon	141115548	141115685	.	-	.	gene_id "XLOC_008646"; transcript_id "5_00024095"; exon_number "18"; gene_name "uc010fnl.1"; oId "upf3.12453.2"; nearest_ref "uc010fnl.1"; class_code "j"; tss_id "TSS8153";
chr2	Cufflinks	exon	141116390	141116515	.	-	.	gene_id "XLOC_008646"; transcript_id "5_00024095"; exon_number "19"; gene_name "uc010fnl.1"; oId "upf3.12453.2"; nearest_ref "uc010fnl.1"; class_code "j"; tss_id "TSS8153";
chr2	Cufflinks	exon	141122230	141122352	.	-	.	gene_id "XLOC_008646"; transcript_id "5_00024095"; exon_number "20"; gene_name "uc010fnl.1"; oId "upf3.12453.2"; nearest_ref "uc010fnl.1"; class_code "j"; tss_id "TSS8153";
chr2	Cufflinks	exon	141128279	141128411	.	-	.	gene_id "XLOC_008646"; transcript_id "5_00024095"; exon_number "21"; gene_name "uc010fnl.1"; oId "upf3.12453.2"; nearest_ref "uc010fnl.1"; class_code "j"; tss_id "TSS8153";
chr2	Cufflinks	exon	141128748	141128854	.	-	.	gene_id "XLOC_008646"; transcript_id "5_00024095"; exon_number "22"; gene_name "uc010fnl.1"; oId "upf3.12453.2"; nearest_ref "uc010fnl.1"; class_code "j"; tss_id "TSS8153";
chr2	Cufflinks	exon	141130577	141130706	.	-	.	gene_id "XLOC_008646"; transcript_id "5_00024095"; exon_number "23"; gene_name "uc010fnl.1"; oId "upf3.12453.2"; nearest_ref "uc010fnl.1"; class_code "j"; tss_id "TSS8153";
chr2	Cufflinks	exon	141135749	141135855	.	-	.	gene_id "XLOC_008646"; transcript_id "5_00024095"; exon_number "24"; gene_name "uc010fnl.1"; oId "upf3.12453.2"; nearest_ref "uc010fnl.1"; class_code "j"; tss_id "TSS8153";
chr2	Cufflinks	exon	141143462	141143578	.	-	.	gene_id "XLOC_008646"; transcript_id "5_00024095"; exon_number "25"; gene_name "uc010fnl.1"; oId "upf3.12453.2"; nearest_ref "uc010fnl.1"; class_code "j"; tss_id "TSS8153";
chr2	Cufflinks	exon	141200073	141200192	.	-	.	gene_id "XLOC_008646"; transcript_id "5_00024095"; exon_number "26"; gene_name "uc010fnl.1"; oId "upf3.12453.2"; nearest_ref "uc010fnl.1"; class_code "j"; tss_id "TSS8153";
chr2	Cufflinks	exon	141201899	141202018	.	-	.	gene_id "XLOC_008646"; transcript_id "5_00024095"; exon_number "27"; gene_name "uc010fnl.1"; oId "upf3.12453.2"; nearest_ref "uc010fnl.1"; class_code "j"; tss_id "TSS8153";
chr2	Cufflinks	exon	141202132	141202248	.	-	.	gene_id "XLOC_008646"; transcript_id "5_00024095"; exon_number "28"; gene_name "uc010fnl.1"; oId "upf3.12453.2"; nearest_ref "uc010fnl.1"; class_code "j"; tss_id "TSS8153";
chr2	Cufflinks	exon	141208137	141208230	.	-	.	gene_id "XLOC_008646"; transcript_id "5_00024095"; exon_number "29"; gene_name "uc010fnl.1"; oId "upf3.12453.2"; nearest_ref "uc010fnl.1"; class_code "j"; tss_id "TSS8153";
chr2	Cufflinks	exon	141214024	141214172	.	-	.	gene_id "XLOC_008646"; transcript_id "5_00024095"; exon_number "30"; gene_name "uc010fnl.1"; oId "upf3.12453.2"; nearest_ref "uc010fnl.1"; class_code "j"; tss_id "TSS8153";
chr2	Cufflinks	exon	141215032	141215220	.	-	.	gene_id "XLOC_008646"; transcript_id "5_00024095"; exon_number "31"; gene_name "uc010fnl.1"; oId "upf3.12453.2"; nearest_ref "uc010fnl.1"; class_code "j"; tss_id "TSS8153";
chr2	Cufflinks	exon	141232707	141232906	.	-	.	gene_id "XLOC_008646"; transcript_id "5_00024095"; exon_number "32"; gene_name "uc010fnl.1"; oId "upf3.12453.2"; nearest_ref "uc010fnl.1"; class_code "j"; tss_id "TSS8153";
chr2	Cufflinks	exon	141242912	141243093	.	-	.	gene_id "XLOC_008646"; transcript_id "5_00024095"; exon_number "33"; gene_name "uc010fnl.1"; oId "upf3.12453.2"; nearest_ref "uc010fnl.1"; class_code "j"; tss_id "TSS8153";
chr2	Cufflinks	exon	141245186	141245308	.	-	.	gene_id "XLOC_008646"; transcript_id "5_00024095"; exon_number "34"; gene_name "uc010fnl.1"; oId "upf3.12453.2"; nearest_ref "uc010fnl.1"; class_code "j"; tss_id "TSS8153";
chr2	Cufflinks	exon	141250177	141250262	.	-	.	gene_id "XLOC_008646"; transcript_id "5_00024095"; exon_number "35"; gene_name "uc010fnl.1"; oId "upf3.12453.2"; nearest_ref "uc010fnl.1"; class_code "j"; tss_id "TSS8153";
chr2	Cufflinks	exon	141253134	141253317	.	-	.	gene_id "XLOC_008646"; transcript_id "5_00024095"; exon_number "36"; gene_name "uc010fnl.1"; oId "upf3.12453.2"; nearest_ref "uc010fnl.1"; class_code "j"; tss_id "TSS8153";
chr2	Cufflinks	exon	141259256	141259443	.	-	.	gene_id "XLOC_008646"; transcript_id "5_00024095"; exon_number "37"; gene_name "uc010fnl.1"; oId "upf3.12453.2"; nearest_ref "uc010fnl.1"; class_code "j"; tss_id "TSS8153";
chr2	Cufflinks	exon	141260532	141260672	.	-	.	gene_id "XLOC_008646"; transcript_id "5_00024095"; exon_number "38"; gene_name "uc010fnl.1"; oId "upf3.12453.2"; nearest_ref "uc010fnl.1"; class_code "j"; tss_id "TSS8153";
chr2	Cufflinks	exon	141264365	141264487	.	-	.	gene_id "XLOC_008646"; transcript_id "5_00024095"; exon_number "39"; gene_name "uc010fnl.1"; oId "upf3.12453.2"; nearest_ref "uc010fnl.1"; class_code "j"; tss_id "TSS8153";
chr2	Cufflinks	exon	141267497	141267625	.	-	.	gene_id "XLOC_008646"; transcript_id "5_00024095"; exon_number "40"; gene_name "uc010fnl.1"; oId "upf3.12453.2"; nearest_ref "uc010fnl.1"; class_code "j"; tss_id "TSS8153";
chr2	Cufflinks	exon	141272222	141272341	.	-	.	gene_id "XLOC_008646"; transcript_id "5_00024095"; exon_number "41"; gene_name "uc010fnl.1"; oId "upf3.12453.2"; nearest_ref "uc010fnl.1"; class_code "j"; tss_id "TSS8153";
chr2	Cufflinks	exon	141274458	141274580	.	-	.	gene_id "XLOC_008646"; transcript_id "5_00024095"; exon_number "42"; gene_name "uc010fnl.1"; oId "upf3.12453.2"; nearest_ref "uc010fnl.1"; class_code "j"; tss_id "TSS8153";
chr2	Cufflinks	exon	141283413	141283562	.	-	.	gene_id "XLOC_008646"; transcript_id "5_00024095"; exon_number "43"; gene_name "uc010fnl.1"; oId "upf3.12453.2"; nearest_ref "uc010fnl.1"; class_code "j"; tss_id "TSS8153";
chr2	Cufflinks	exon	141283806	141283919	.	-	.	gene_id "XLOC_008646"; transcript_id "5_00024095"; exon_number "44"; gene_name "uc010fnl.1"; oId "upf3.12453.2"; nearest_ref "uc010fnl.1"; class_code "j"; tss_id "TSS8153";
chr2	Cufflinks	exon	141291590	141291709	.	-	.	gene_id "XLOC_008646"; transcript_id "5_00024095"; exon_number "45"; gene_name "uc010fnl.1"; oId "upf3.12453.2"; nearest_ref "uc010fnl.1"; class_code "j"; tss_id "TSS8153";
chr2	Cufflinks	exon	141294150	141294278	.	-	.	gene_id "XLOC_008646"; transcript_id "5_00024095"; exon_number "46"; gene_name "uc010fnl.1"; oId "upf3.12453.2"; nearest_ref "uc010fnl.1"; class_code "j"; tss_id "TSS8153";
chr2	Cufflinks	exon	141298542	141298667	.	-	.	gene_id "XLOC_008646"; transcript_id "5_00024095"; exon_number "47"; gene_name "uc010fnl.1"; oId "upf3.12453.2"; nearest_ref "uc010fnl.1"; class_code "j"; tss_id "TSS8153";
chr2	Cufflinks	exon	141299348	141299540	.	-	.	gene_id "XLOC_008646"; transcript_id "5_00024095"; exon_number "48"; gene_name "uc010fnl.1"; oId "upf3.12453.2"; nearest_ref "uc010fnl.1"; class_code "j"; tss_id "TSS8153";
chr2	Cufflinks	exon	141356200	141356404	.	-	.	gene_id "XLOC_008646"; transcript_id "5_00024095"; exon_number "49"; gene_name "uc010fnl.1"; oId "upf3.12453.2"; nearest_ref "uc010fnl.1"; class_code "j"; tss_id "TSS8153";
chr2	Cufflinks	exon	141359019	141359208	.	-	.	gene_id "XLOC_008646"; transcript_id "5_00024095"; exon_number "50"; gene_name "uc010fnl.1"; oId "upf3.12453.2"; nearest_ref "uc010fnl.1"; class_code "j"; tss_id "TSS8153";
chr2	Cufflinks	exon	141457819	141458190	.	-	.	gene_id "XLOC_008646"; transcript_id "5_00024095"; exon_number "51"; gene_name "uc010fnl.1"; oId "upf3.12453.2"; nearest_ref "uc010fnl.1"; class_code "j"; tss_id "TSS8153";
chr2	Cufflinks	exon	141459290	141459414	.	-	.	gene_id "XLOC_008646"; transcript_id "5_00024095"; exon_number "52"; gene_name "uc010fnl.1"; oId "upf3.12453.2"; nearest_ref "uc010fnl.1"; class_code "j"; tss_id "TSS8153";
chr2	Cufflinks	exon	141459710	141459861	.	-	.	gene_id "XLOC_008646"; transcript_id "5_00024095"; exon_number "53"; gene_name "uc010fnl.1"; oId "upf3.12453.2"; nearest_ref "uc010fnl.1"; class_code "j"; tss_id "TSS8153";
chr2	Cufflinks	exon	141459996	141460122	.	-	.	gene_id "XLOC_008646"; transcript_id "5_00024095"; exon_number "54"; gene_name "uc010fnl.1"; oId "upf3.12453.2"; nearest_ref "uc010fnl.1"; class_code "j"; tss_id "TSS8153";
chr2	Cufflinks	exon	141473542	141473671	.	-	.	gene_id "XLOC_008646"; transcript_id "5_00024095"; exon_number "55"; gene_name "uc010fnl.1"; oId "upf3.12453.2"; nearest_ref "uc010fnl.1"; class_code "j"; tss_id "TSS8153";
chr2	Cufflinks	exon	141474251	141474385	.	-	.	gene_id "XLOC_008646"; transcript_id "5_00024095"; exon_number "56"; gene_name "uc010fnl.1"; oId "upf3.12453.2"; nearest_ref "uc010fnl.1"; class_code "j"; tss_id "TSS8153";
chr2	Cufflinks	exon	141526782	141526913	.	-	.	gene_id "XLOC_008646"; transcript_id "5_00024095"; exon_number "57"; gene_name "uc010fnl.1"; oId "upf3.12453.2"; nearest_ref "uc010fnl.1"; class_code "j"; tss_id "TSS8153";
chr2	Cufflinks	exon	141528450	141528575	.	-	.	gene_id "XLOC_008646"; transcript_id "5_00024095"; exon_number "58"; gene_name "uc010fnl.1"; oId "upf3.12453.2"; nearest_ref "uc010fnl.1"; class_code "j"; tss_id "TSS8153";
chr2	Cufflinks	exon	141533667	141533807	.	-	.	gene_id "XLOC_008646"; transcript_id "5_00024095"; exon_number "59"; gene_name "uc010fnl.1"; oId "upf3.12453.2"; nearest_ref "uc010fnl.1"; class_code "j"; tss_id "TSS8153";
chr2	Cufflinks	exon	141571226	141571375	.	-	.	gene_id "XLOC_008646"; transcript_id "5_00024095"; exon_number "60"; gene_name "uc010fnl.1"; oId "upf3.12453.2"; nearest_ref "uc010fnl.1"; class_code "j"; tss_id "TSS8153";
chr2	Cufflinks	exon	141597560	141597654	.	-	.	gene_id "XLOC_008646"; transcript_id "5_00024095"; exon_number "61"; gene_name "uc010fnl.1"; oId "upf3.12453.2"; nearest_ref "uc010fnl.1"; class_code "j"; tss_id "TSS8153";
chr2	Cufflinks	exon	141598487	141598661	.	-	.	gene_id "XLOC_008646"; transcript_id "5_00024095"; exon_number "62"; gene_name "uc010fnl.1"; oId "upf3.12453.2"; nearest_ref "uc010fnl.1"; class_code "j"; tss_id "TSS8153";
chr2	Cufflinks	exon	141607671	141607898	.	-	.	gene_id "XLOC_008646"; transcript_id "5_00024095"; exon_number "63"; gene_name "uc010fnl.1"; oId "upf3.12453.2"; nearest_ref "uc010fnl.1"; class_code "j"; tss_id "TSS8153";
chr2	Cufflinks	exon	141609221	141609352	.	-	.	gene_id "XLOC_008646"; transcript_id "5_00024095"; exon_number "64"; gene_name "uc010fnl.1"; oId "upf3.12453.2"; nearest_ref "uc010fnl.1"; class_code "j"; tss_id "TSS8153";
chr2	Cufflinks	exon	141625159	141625403	.	-	.	gene_id "XLOC_008646"; transcript_id "5_00024095"; exon_number "65"; gene_name "uc010fnl.1"; oId "upf3.12453.2"; nearest_ref "uc010fnl.1"; class_code "j"; tss_id "TSS8153";
chr2	Cufflinks	exon	141625668	141625832	.	-	.	gene_id "XLOC_008646"; transcript_id "5_00024095"; exon_number "66"; gene_name "uc010fnl.1"; oId "upf3.12453.2"; nearest_ref "uc010fnl.1"; class_code "j"; tss_id "TSS8153";
chr2	Cufflinks	exon	141641386	141641590	.	-	.	gene_id "XLOC_008646"; transcript_id "5_00024095"; exon_number "67"; gene_name "uc010fnl.1"; oId "upf3.12453.2"; nearest_ref "uc010fnl.1"; class_code "j"; tss_id "TSS8153";
chr2	Cufflinks	exon	141643707	141643904	.	-	.	gene_id "XLOC_008646"; transcript_id "5_00024095"; exon_number "68"; gene_name "uc010fnl.1"; oId "upf3.12453.2"; nearest_ref "uc010fnl.1"; class_code "j"; tss_id "TSS8153";
chr2	Cufflinks	exon	141660489	141660734	.	-	.	gene_id "XLOC_008646"; transcript_id "5_00024095"; exon_number "69"; gene_name "uc010fnl.1"; oId "upf3.12453.2"; nearest_ref "uc010fnl.1"; class_code "j"; tss_id "TSS8153";
chr2	Cufflinks	exon	141665446	141665646	.	-	.	gene_id "XLOC_008646"; transcript_id "5_00024095"; exon_number "70"; gene_name "uc010fnl.1"; oId "upf3.12453.2"; nearest_ref "uc010fnl.1"; class_code "j"; tss_id "TSS8153";
chr2	Cufflinks	exon	141680534	141680716	.	-	.	gene_id "XLOC_008646"; transcript_id "5_00024095"; exon_number "71"; gene_name "uc010fnl.1"; oId "upf3.12453.2"; nearest_ref "uc010fnl.1"; class_code "j"; tss_id "TSS8153";
chr2	Cufflinks	exon	141707804	141707971	.	-	.	gene_id "XLOC_008646"; transcript_id "5_00024095"; exon_number "72"; gene_name "uc010fnl.1"; oId "upf3.12453.2"; nearest_ref "uc010fnl.1"; class_code "j"; tss_id "TSS8153";
chr2	Cufflinks	exon	141709429	141709509	.	-	.	gene_id "XLOC_008646"; transcript_id "5_00024095"; exon_number "73"; gene_name "uc010fnl.1"; oId "upf3.12453.2"; nearest_ref "uc010fnl.1"; class_code "j"; tss_id "TSS8153";
chr2	Cufflinks	exon	141739729	141739845	.	-	.	gene_id "XLOC_008646"; transcript_id "5_00024095"; exon_number "74"; gene_name "uc010fnl.1"; oId "upf3.12453.2"; nearest_ref "uc010fnl.1"; class_code "j"; tss_id "TSS8153";
chr2	Cufflinks	exon	142567848	142567970	.	-	.	gene_id "XLOC_008646"; transcript_id "5_00024095"; exon_number "75"; gene_name "uc010fnl.1"; oId "upf3.12453.2"; nearest_ref "uc010fnl.1"; class_code "j"; tss_id "TSS8153";
chr2	Cufflinks	exon	142888217	142889270	.	-	.	gene_id "XLOC_008646"; transcript_id "5_00024095"; exon_number "76"; gene_name "uc010fnl.1"; oId "upf3.12453.2"; nearest_ref "uc010fnl.1"; class_code "j"; tss_id "TSS8153";
chr2	hg19_knownGene	exon	140988996	140990895	.	-	.	gene_id "XLOC_008646"; transcript_id "5_00020414"; exon_number "1"; gene_name "uc002tvj.1"; oId "uc002tvj.1"; nearest_ref "uc002tvj.1"; class_code "="; tss_id "TSS8153"; p_id "P8265";
chr2	hg19_knownGene	exon	140992355	140992453	.	-	.	gene_id "XLOC_008646"; transcript_id "5_00020414"; exon_number "2"; gene_name "uc002tvj.1"; oId "uc002tvj.1"; nearest_ref "uc002tvj.1"; class_code "="; tss_id "TSS8153"; p_id "P8265";
chr2	hg19_knownGene	exon	140995721	140995865	.	-	.	gene_id "XLOC_008646"; transcript_id "5_00020414"; exon_number "3"; gene_name "uc002tvj.1"; oId "uc002tvj.1"; nearest_ref "uc002tvj.1"; class_code "="; tss_id "TSS8153"; p_id "P8265";
chr2	hg19_knownGene	exon	140997011	140997101	.	-	.	gene_id "XLOC_008646"; transcript_id "5_00020414"; exon_number "4"; gene_name "uc002tvj.1"; oId "uc002tvj.1"; nearest_ref "uc002tvj.1"; class_code "="; tss_id "TSS8153"; p_id "P8265";
chr2	hg19_knownGene	exon	141004655	141004731	.	-	.	gene_id "XLOC_008646"; transcript_id "5_00020414"; exon_number "5"; gene_name "uc002tvj.1"; oId "uc002tvj.1"; nearest_ref "uc002tvj.1"; class_code "="; tss_id "TSS8153"; p_id "P8265";
chr2	hg19_knownGene	exon	141027811	141027915	.	-	.	gene_id "XLOC_008646"; transcript_id "5_00020414"; exon_number "6"; gene_name "uc002tvj.1"; oId "uc002tvj.1"; nearest_ref "uc002tvj.1"; class_code "="; tss_id "TSS8153"; p_id "P8265";
chr2	hg19_knownGene	exon	141031993	141032167	.	-	.	gene_id "XLOC_008646"; transcript_id "5_00020414"; exon_number "7"; gene_name "uc002tvj.1"; oId "uc002tvj.1"; nearest_ref "uc002tvj.1"; class_code "="; tss_id "TSS8153"; p_id "P8265";
chr2	hg19_knownGene	exon	141055377	141055538	.	-	.	gene_id "XLOC_008646"; transcript_id "5_00020414"; exon_number "8"; gene_name "uc002tvj.1"; oId "uc002tvj.1"; nearest_ref "uc002tvj.1"; class_code "="; tss_id "TSS8153"; p_id "P8265";
chr2	hg19_knownGene	exon	141072504	141072668	.	-	.	gene_id "XLOC_008646"; transcript_id "5_00020414"; exon_number "9"; gene_name "uc002tvj.1"; oId "uc002tvj.1"; nearest_ref "uc002tvj.1"; class_code "="; tss_id "TSS8153"; p_id "P8265";
chr2	hg19_knownGene	exon	141079532	141079657	.	-	.	gene_id "XLOC_008646"; transcript_id "5_00020414"; exon_number "10"; gene_name "uc002tvj.1"; oId "uc002tvj.1"; nearest_ref "uc002tvj.1"; class_code "="; tss_id "TSS8153"; p_id "P8265";
chr2	hg19_knownGene	exon	141081462	141081635	.	-	.	gene_id "XLOC_008646"; transcript_id "5_00020414"; exon_number "11"; gene_name "uc002tvj.1"; oId "uc002tvj.1"; nearest_ref "uc002tvj.1"; class_code "="; tss_id "TSS8153"; p_id "P8265";
chr2	hg19_knownGene	exon	141083331	141083447	.	-	.	gene_id "XLOC_008646"; transcript_id "5_00020414"; exon_number "12"; gene_name "uc002tvj.1"; oId "uc002tvj.1"; nearest_ref "uc002tvj.1"; class_code "="; tss_id "TSS8153"; p_id "P8265";
chr2	hg19_knownGene	exon	141092022	141092128	.	-	.	gene_id "XLOC_008646"; transcript_id "5_00020414"; exon_number "13"; gene_name "uc002tvj.1"; oId "uc002tvj.1"; nearest_ref "uc002tvj.1"; class_code "="; tss_id "TSS8153"; p_id "P8265";
chr2	hg19_knownGene	exon	141093184	141093407	.	-	.	gene_id "XLOC_008646"; transcript_id "5_00020414"; exon_number "14"; gene_name "uc002tvj.1"; oId "uc002tvj.1"; nearest_ref "uc002tvj.1"; class_code "="; tss_id "TSS8153"; p_id "P8265";
chr2	hg19_knownGene	exon	141108366	141108607	.	-	.	gene_id "XLOC_008646"; transcript_id "5_00020414"; exon_number "15"; gene_name "uc002tvj.1"; oId "uc002tvj.1"; nearest_ref "uc002tvj.1"; class_code "="; tss_id "TSS8153"; p_id "P8265";
chr2	hg19_knownGene	exon	141110522	141110641	.	-	.	gene_id "XLOC_008646"; transcript_id "5_00020414"; exon_number "16"; gene_name "uc002tvj.1"; oId "uc002tvj.1"; nearest_ref "uc002tvj.1"; class_code "="; tss_id "TSS8153"; p_id "P8265";
chr2	hg19_knownGene	exon	141113911	141114045	.	-	.	gene_id "XLOC_008646"; transcript_id "5_00020414"; exon_number "17"; gene_name "uc002tvj.1"; oId "uc002tvj.1"; nearest_ref "uc002tvj.1"; class_code "="; tss_id "TSS8153"; p_id "P8265";
chr2	hg19_knownGene	exon	141115548	141115685	.	-	.	gene_id "XLOC_008646"; transcript_id "5_00020414"; exon_number "18"; gene_name "uc002tvj.1"; oId "uc002tvj.1"; nearest_ref "uc002tvj.1"; class_code "="; tss_id "TSS8153"; p_id "P8265";
chr2	hg19_knownGene	exon	141116390	141116515	.	-	.	gene_id "XLOC_008646"; transcript_id "5_00020414"; exon_number "19"; gene_name "uc002tvj.1"; oId "uc002tvj.1"; nearest_ref "uc002tvj.1"; class_code "="; tss_id "TSS8153"; p_id "P8265";
chr2	hg19_knownGene	exon	141122230	141122352	.	-	.	gene_id "XLOC_008646"; transcript_id "5_00020414"; exon_number "20"; gene_name "uc002tvj.1"; oId "uc002tvj.1"; nearest_ref "uc002tvj.1"; class_code "="; tss_id "TSS8153"; p_id "P8265";
chr2	hg19_knownGene	exon	141128279	141128411	.	-	.	gene_id "XLOC_008646"; transcript_id "5_00020414"; exon_number "21"; gene_name "uc002tvj.1"; oId "uc002tvj.1"; nearest_ref "uc002tvj.1"; class_code "="; tss_id "TSS8153"; p_id "P8265";
chr2	hg19_knownGene	exon	141128748	141128854	.	-	.	gene_id "XLOC_008646"; transcript_id "5_00020414"; exon_number "22"; gene_name "uc002tvj.1"; oId "uc002tvj.1"; nearest_ref "uc002tvj.1"; class_code "="; tss_id "TSS8153"; p_id "P8265";
chr2	hg19_knownGene	exon	141130577	141130706	.	-	.	gene_id "XLOC_008646"; transcript_id "5_00020414"; exon_number "23"; gene_name "uc002tvj.1"; oId "uc002tvj.1"; nearest_ref "uc002tvj.1"; class_code "="; tss_id "TSS8153"; p_id "P8265";
chr2	hg19_knownGene	exon	141135749	141135855	.	-	.	gene_id "XLOC_008646"; transcript_id "5_00020414"; exon_number "24"; gene_name "uc002tvj.1"; oId "uc002tvj.1"; nearest_ref "uc002tvj.1"; class_code "="; tss_id "TSS8153"; p_id "P8265";
chr2	hg19_knownGene	exon	141143462	141143578	.	-	.	gene_id "XLOC_008646"; transcript_id "5_00020414"; exon_number "25"; gene_name "uc002tvj.1"; oId "uc002tvj.1"; nearest_ref "uc002tvj.1"; class_code "="; tss_id "TSS8153"; p_id "P8265";
chr2	hg19_knownGene	exon	141200073	141200192	.	-	.	gene_id "XLOC_008646"; transcript_id "5_00020414"; exon_number "26"; gene_name "uc002tvj.1"; oId "uc002tvj.1"; nearest_ref "uc002tvj.1"; class_code "="; tss_id "TSS8153"; p_id "P8265";
chr2	hg19_knownGene	exon	141201899	141202018	.	-	.	gene_id "XLOC_008646"; transcript_id "5_00020414"; exon_number "27"; gene_name "uc002tvj.1"; oId "uc002tvj.1"; nearest_ref "uc002tvj.1"; class_code "="; tss_id "TSS8153"; p_id "P8265";
chr2	hg19_knownGene	exon	141202132	141202248	.	-	.	gene_id "XLOC_008646"; transcript_id "5_00020414"; exon_number "28"; gene_name "uc002tvj.1"; oId "uc002tvj.1"; nearest_ref "uc002tvj.1"; class_code "="; tss_id "TSS8153"; p_id "P8265";
chr2	hg19_knownGene	exon	141208137	141208230	.	-	.	gene_id "XLOC_008646"; transcript_id "5_00020414"; exon_number "29"; gene_name "uc002tvj.1"; oId "uc002tvj.1"; nearest_ref "uc002tvj.1"; class_code "="; tss_id "TSS8153"; p_id "P8265";
chr2	hg19_knownGene	exon	141214024	141214172	.	-	.	gene_id "XLOC_008646"; transcript_id "5_00020414"; exon_number "30"; gene_name "uc002tvj.1"; oId "uc002tvj.1"; nearest_ref "uc002tvj.1"; class_code "="; tss_id "TSS8153"; p_id "P8265";
chr2	hg19_knownGene	exon	141215032	141215220	.	-	.	gene_id "XLOC_008646"; transcript_id "5_00020414"; exon_number "31"; gene_name "uc002tvj.1"; oId "uc002tvj.1"; nearest_ref "uc002tvj.1"; class_code "="; tss_id "TSS8153"; p_id "P8265";
chr2	hg19_knownGene	exon	141232707	141232906	.	-	.	gene_id "XLOC_008646"; transcript_id "5_00020414"; exon_number "32"; gene_name "uc002tvj.1"; oId "uc002tvj.1"; nearest_ref "uc002tvj.1"; class_code "="; tss_id "TSS8153"; p_id "P8265";
chr2	hg19_knownGene	exon	141242912	141243093	.	-	.	gene_id "XLOC_008646"; transcript_id "5_00020414"; exon_number "33"; gene_name "uc002tvj.1"; oId "uc002tvj.1"; nearest_ref "uc002tvj.1"; class_code "="; tss_id "TSS8153"; p_id "P8265";
chr2	hg19_knownGene	exon	141245186	141245308	.	-	.	gene_id "XLOC_008646"; transcript_id "5_00020414"; exon_number "34"; gene_name "uc002tvj.1"; oId "uc002tvj.1"; nearest_ref "uc002tvj.1"; class_code "="; tss_id "TSS8153"; p_id "P8265";
chr2	hg19_knownGene	exon	141250177	141250262	.	-	.	gene_id "XLOC_008646"; transcript_id "5_00020414"; exon_number "35"; gene_name "uc002tvj.1"; oId "uc002tvj.1"; nearest_ref "uc002tvj.1"; class_code "="; tss_id "TSS8153"; p_id "P8265";
chr2	hg19_knownGene	exon	141253134	141253317	.	-	.	gene_id "XLOC_008646"; transcript_id "5_00020414"; exon_number "36"; gene_name "uc002tvj.1"; oId "uc002tvj.1"; nearest_ref "uc002tvj.1"; class_code "="; tss_id "TSS8153"; p_id "P8265";
chr2	hg19_knownGene	exon	141259256	141259443	.	-	.	gene_id "XLOC_008646"; transcript_id "5_00020414"; exon_number "37"; gene_name "uc002tvj.1"; oId "uc002tvj.1"; nearest_ref "uc002tvj.1"; class_code "="; tss_id "TSS8153"; p_id "P8265";
chr2	hg19_knownGene	exon	141260532	141260672	.	-	.	gene_id "XLOC_008646"; transcript_id "5_00020414"; exon_number "38"; gene_name "uc002tvj.1"; oId "uc002tvj.1"; nearest_ref "uc002tvj.1"; class_code "="; tss_id "TSS8153"; p_id "P8265";
chr2	hg19_knownGene	exon	141264365	141264487	.	-	.	gene_id "XLOC_008646"; transcript_id "5_00020414"; exon_number "39"; gene_name "uc002tvj.1"; oId "uc002tvj.1"; nearest_ref "uc002tvj.1"; class_code "="; tss_id "TSS8153"; p_id "P8265";
chr2	hg19_knownGene	exon	141267497	141267625	.	-	.	gene_id "XLOC_008646"; transcript_id "5_00020414"; exon_number "40"; gene_name "uc002tvj.1"; oId "uc002tvj.1"; nearest_ref "uc002tvj.1"; class_code "="; tss_id "TSS8153"; p_id "P8265";
chr2	hg19_knownGene	exon	141272222	141272341	.	-	.	gene_id "XLOC_008646"; transcript_id "5_00020414"; exon_number "41"; gene_name "uc002tvj.1"; oId "uc002tvj.1"; nearest_ref "uc002tvj.1"; class_code "="; tss_id "TSS8153"; p_id "P8265";
chr2	hg19_knownGene	exon	141274458	141274580	.	-	.	gene_id "XLOC_008646"; transcript_id "5_00020414"; exon_number "42"; gene_name "uc002tvj.1"; oId "uc002tvj.1"; nearest_ref "uc002tvj.1"; class_code "="; tss_id "TSS8153"; p_id "P8265";
chr2	hg19_knownGene	exon	141283413	141283562	.	-	.	gene_id "XLOC_008646"; transcript_id "5_00020414"; exon_number "43"; gene_name "uc002tvj.1"; oId "uc002tvj.1"; nearest_ref "uc002tvj.1"; class_code "="; tss_id "TSS8153"; p_id "P8265";
chr2	hg19_knownGene	exon	141283806	141283919	.	-	.	gene_id "XLOC_008646"; transcript_id "5_00020414"; exon_number "44"; gene_name "uc002tvj.1"; oId "uc002tvj.1"; nearest_ref "uc002tvj.1"; class_code "="; tss_id "TSS8153"; p_id "P8265";
chr2	hg19_knownGene	exon	141291590	141291709	.	-	.	gene_id "XLOC_008646"; transcript_id "5_00020414"; exon_number "45"; gene_name "uc002tvj.1"; oId "uc002tvj.1"; nearest_ref "uc002tvj.1"; class_code "="; tss_id "TSS8153"; p_id "P8265";
chr2	hg19_knownGene	exon	141294150	141294278	.	-	.	gene_id "XLOC_008646"; transcript_id "5_00020414"; exon_number "46"; gene_name "uc002tvj.1"; oId "uc002tvj.1"; nearest_ref "uc002tvj.1"; class_code "="; tss_id "TSS8153"; p_id "P8265";
chr2	hg19_knownGene	exon	141298542	141298667	.	-	.	gene_id "XLOC_008646"; transcript_id "5_00020414"; exon_number "47"; gene_name "uc002tvj.1"; oId "uc002tvj.1"; nearest_ref "uc002tvj.1"; class_code "="; tss_id "TSS8153"; p_id "P8265";
chr2	hg19_knownGene	exon	141299348	141299540	.	-	.	gene_id "XLOC_008646"; transcript_id "5_00020414"; exon_number "48"; gene_name "uc002tvj.1"; oId "uc002tvj.1"; nearest_ref "uc002tvj.1"; class_code "="; tss_id "TSS8153"; p_id "P8265";
chr2	hg19_knownGene	exon	141356200	141356404	.	-	.	gene_id "XLOC_008646"; transcript_id "5_00020414"; exon_number "49"; gene_name "uc002tvj.1"; oId "uc002tvj.1"; nearest_ref "uc002tvj.1"; class_code "="; tss_id "TSS8153"; p_id "P8265";
chr2	hg19_knownGene	exon	141359019	141359208	.	-	.	gene_id "XLOC_008646"; transcript_id "5_00020414"; exon_number "50"; gene_name "uc002tvj.1"; oId "uc002tvj.1"; nearest_ref "uc002tvj.1"; class_code "="; tss_id "TSS8153"; p_id "P8265";
chr2	hg19_knownGene	exon	141457819	141458190	.	-	.	gene_id "XLOC_008646"; transcript_id "5_00020414"; exon_number "51"; gene_name "uc002tvj.1"; oId "uc002tvj.1"; nearest_ref "uc002tvj.1"; class_code "="; tss_id "TSS8153"; p_id "P8265";
chr2	hg19_knownGene	exon	141459290	141459414	.	-	.	gene_id "XLOC_008646"; transcript_id "5_00020414"; exon_number "52"; gene_name "uc002tvj.1"; oId "uc002tvj.1"; nearest_ref "uc002tvj.1"; class_code "="; tss_id "TSS8153"; p_id "P8265";
chr2	hg19_knownGene	exon	141459710	141459861	.	-	.	gene_id "XLOC_008646"; transcript_id "5_00020414"; exon_number "53"; gene_name "uc002tvj.1"; oId "uc002tvj.1"; nearest_ref "uc002tvj.1"; class_code "="; tss_id "TSS8153"; p_id "P8265";
chr2	hg19_knownGene	exon	141459996	141460122	.	-	.	gene_id "XLOC_008646"; transcript_id "5_00020414"; exon_number "54"; gene_name "uc002tvj.1"; oId "uc002tvj.1"; nearest_ref "uc002tvj.1"; class_code "="; tss_id "TSS8153"; p_id "P8265";
chr2	hg19_knownGene	exon	141473542	141473671	.	-	.	gene_id "XLOC_008646"; transcript_id "5_00020414"; exon_number "55"; gene_name "uc002tvj.1"; oId "uc002tvj.1"; nearest_ref "uc002tvj.1"; class_code "="; tss_id "TSS8153"; p_id "P8265";
chr2	hg19_knownGene	exon	141474251	141474385	.	-	.	gene_id "XLOC_008646"; transcript_id "5_00020414"; exon_number "56"; gene_name "uc002tvj.1"; oId "uc002tvj.1"; nearest_ref "uc002tvj.1"; class_code "="; tss_id "TSS8153"; p_id "P8265";
chr2	hg19_knownGene	exon	141526782	141526913	.	-	.	gene_id "XLOC_008646"; transcript_id "5_00020414"; exon_number "57"; gene_name "uc002tvj.1"; oId "uc002tvj.1"; nearest_ref "uc002tvj.1"; class_code "="; tss_id "TSS8153"; p_id "P8265";
chr2	hg19_knownGene	exon	141528450	141528575	.	-	.	gene_id "XLOC_008646"; transcript_id "5_00020414"; exon_number "58"; gene_name "uc002tvj.1"; oId "uc002tvj.1"; nearest_ref "uc002tvj.1"; class_code "="; tss_id "TSS8153"; p_id "P8265";
chr2	hg19_knownGene	exon	141533667	141533807	.	-	.	gene_id "XLOC_008646"; transcript_id "5_00020414"; exon_number "59"; gene_name "uc002tvj.1"; oId "uc002tvj.1"; nearest_ref "uc002tvj.1"; class_code "="; tss_id "TSS8153"; p_id "P8265";
chr2	hg19_knownGene	exon	141571226	141571375	.	-	.	gene_id "XLOC_008646"; transcript_id "5_00020414"; exon_number "60"; gene_name "uc002tvj.1"; oId "uc002tvj.1"; nearest_ref "uc002tvj.1"; class_code "="; tss_id "TSS8153"; p_id "P8265";
chr2	hg19_knownGene	exon	141597560	141597654	.	-	.	gene_id "XLOC_008646"; transcript_id "5_00020414"; exon_number "61"; gene_name "uc002tvj.1"; oId "uc002tvj.1"; nearest_ref "uc002tvj.1"; class_code "="; tss_id "TSS8153"; p_id "P8265";
chr2	hg19_knownGene	exon	141598487	141598661	.	-	.	gene_id "XLOC_008646"; transcript_id "5_00020414"; exon_number "62"; gene_name "uc002tvj.1"; oId "uc002tvj.1"; nearest_ref "uc002tvj.1"; class_code "="; tss_id "TSS8153"; p_id "P8265";
chr2	hg19_knownGene	exon	141607671	141607898	.	-	.	gene_id "XLOC_008646"; transcript_id "5_00020414"; exon_number "63"; gene_name "uc002tvj.1"; oId "uc002tvj.1"; nearest_ref "uc002tvj.1"; class_code "="; tss_id "TSS8153"; p_id "P8265";
chr2	hg19_knownGene	exon	141609221	141609352	.	-	.	gene_id "XLOC_008646"; transcript_id "5_00020414"; exon_number "64"; gene_name "uc002tvj.1"; oId "uc002tvj.1"; nearest_ref "uc002tvj.1"; class_code "="; tss_id "TSS8153"; p_id "P8265";
chr2	hg19_knownGene	exon	141625159	141625403	.	-	.	gene_id "XLOC_008646"; transcript_id "5_00020414"; exon_number "65"; gene_name "uc002tvj.1"; oId "uc002tvj.1"; nearest_ref "uc002tvj.1"; class_code "="; tss_id "TSS8153"; p_id "P8265";
chr2	hg19_knownGene	exon	141625668	141625832	.	-	.	gene_id "XLOC_008646"; transcript_id "5_00020414"; exon_number "66"; gene_name "uc002tvj.1"; oId "uc002tvj.1"; nearest_ref "uc002tvj.1"; class_code "="; tss_id "TSS8153"; p_id "P8265";
chr2	hg19_knownGene	exon	141641386	141641590	.	-	.	gene_id "XLOC_008646"; transcript_id "5_00020414"; exon_number "67"; gene_name "uc002tvj.1"; oId "uc002tvj.1"; nearest_ref "uc002tvj.1"; class_code "="; tss_id "TSS8153"; p_id "P8265";
chr2	hg19_knownGene	exon	141643707	141643904	.	-	.	gene_id "XLOC_008646"; transcript_id "5_00020414"; exon_number "68"; gene_name "uc002tvj.1"; oId "uc002tvj.1"; nearest_ref "uc002tvj.1"; class_code "="; tss_id "TSS8153"; p_id "P8265";
chr2	hg19_knownGene	exon	141660489	141660734	.	-	.	gene_id "XLOC_008646"; transcript_id "5_00020414"; exon_number "69"; gene_name "uc002tvj.1"; oId "uc002tvj.1"; nearest_ref "uc002tvj.1"; class_code "="; tss_id "TSS8153"; p_id "P8265";
chr2	hg19_knownGene	exon	141665446	141665646	.	-	.	gene_id "XLOC_008646"; transcript_id "5_00020414"; exon_number "70"; gene_name "uc002tvj.1"; oId "uc002tvj.1"; nearest_ref "uc002tvj.1"; class_code "="; tss_id "TSS8153"; p_id "P8265";
chr2	hg19_knownGene	exon	141680534	141680716	.	-	.	gene_id "XLOC_008646"; transcript_id "5_00020414"; exon_number "71"; gene_name "uc002tvj.1"; oId "uc002tvj.1"; nearest_ref "uc002tvj.1"; class_code "="; tss_id "TSS8153"; p_id "P8265";
chr2	hg19_knownGene	exon	141707804	141707971	.	-	.	gene_id "XLOC_008646"; transcript_id "5_00020414"; exon_number "72"; gene_name "uc002tvj.1"; oId "uc002tvj.1"; nearest_ref "uc002tvj.1"; class_code "="; tss_id "TSS8153"; p_id "P8265";
chr2	hg19_knownGene	exon	141709429	141709509	.	-	.	gene_id "XLOC_008646"; transcript_id "5_00020414"; exon_number "73"; gene_name "uc002tvj.1"; oId "uc002tvj.1"; nearest_ref "uc002tvj.1"; class_code "="; tss_id "TSS8153"; p_id "P8265";
chr2	hg19_knownGene	exon	141739729	141739845	.	-	.	gene_id "XLOC_008646"; transcript_id "5_00020414"; exon_number "74"; gene_name "uc002tvj.1"; oId "uc002tvj.1"; nearest_ref "uc002tvj.1"; class_code "="; tss_id "TSS8153"; p_id "P8265";
chr2	hg19_knownGene	exon	141747101	141747226	.	-	.	gene_id "XLOC_008646"; transcript_id "5_00020414"; exon_number "75"; gene_name "uc002tvj.1"; oId "uc002tvj.1"; nearest_ref "uc002tvj.1"; class_code "="; tss_id "TSS8153"; p_id "P8265";
chr2	hg19_knownGene	exon	141751564	141751704	.	-	.	gene_id "XLOC_008646"; transcript_id "5_00020414"; exon_number "76"; gene_name "uc002tvj.1"; oId "uc002tvj.1"; nearest_ref "uc002tvj.1"; class_code "="; tss_id "TSS8153"; p_id "P8265";
chr2	hg19_knownGene	exon	141762904	141763026	.	-	.	gene_id "XLOC_008646"; transcript_id "5_00020414"; exon_number "77"; gene_name "uc002tvj.1"; oId "uc002tvj.1"; nearest_ref "uc002tvj.1"; class_code "="; tss_id "TSS8153"; p_id "P8265";
chr2	hg19_knownGene	exon	141771125	141771314	.	-	.	gene_id "XLOC_008646"; transcript_id "5_00020414"; exon_number "78"; gene_name "uc002tvj.1"; oId "uc002tvj.1"; nearest_ref "uc002tvj.1"; class_code "="; tss_id "TSS8153"; p_id "P8265";
chr2	hg19_knownGene	exon	141773265	141773484	.	-	.	gene_id "XLOC_008646"; transcript_id "5_00020414"; exon_number "79"; gene_name "uc002tvj.1"; oId "uc002tvj.1"; nearest_ref "uc002tvj.1"; class_code "="; tss_id "TSS8153"; p_id "P8265";
chr2	hg19_knownGene	exon	141777491	141777671	.	-	.	gene_id "XLOC_008646"; transcript_id "5_00020414"; exon_number "80"; gene_name "uc002tvj.1"; oId "uc002tvj.1"; nearest_ref "uc002tvj.1"; class_code "="; tss_id "TSS8153"; p_id "P8265";
chr2	hg19_knownGene	exon	141806555	141806791	.	-	.	gene_id "XLOC_008646"; transcript_id "5_00020414"; exon_number "81"; gene_name "uc002tvj.1"; oId "uc002tvj.1"; nearest_ref "uc002tvj.1"; class_code "="; tss_id "TSS8153"; p_id "P8265";
chr2	hg19_knownGene	exon	141812685	141812828	.	-	.	gene_id "XLOC_008646"; transcript_id "5_00020414"; exon_number "82"; gene_name "uc002tvj.1"; oId "uc002tvj.1"; nearest_ref "uc002tvj.1"; class_code "="; tss_id "TSS8153"; p_id "P8265";
chr2	hg19_knownGene	exon	141816452	141816623	.	-	.	gene_id "XLOC_008646"; transcript_id "5_00020414"; exon_number "83"; gene_name "uc002tvj.1"; oId "uc002tvj.1"; nearest_ref "uc002tvj.1"; class_code "="; tss_id "TSS8153"; p_id "P8265";
chr2	hg19_knownGene	exon	141819620	141819842	.	-	.	gene_id "XLOC_008646"; transcript_id "5_00020414"; exon_number "84"; gene_name "uc002tvj.1"; oId "uc002tvj.1"; nearest_ref "uc002tvj.1"; class_code "="; tss_id "TSS8153"; p_id "P8265";
chr2	hg19_knownGene	exon	141945990	141946152	.	-	.	gene_id "XLOC_008646"; transcript_id "5_00020414"; exon_number "85"; gene_name "uc002tvj.1"; oId "uc002tvj.1"; nearest_ref "uc002tvj.1"; class_code "="; tss_id "TSS8153"; p_id "P8265";
chr2	hg19_knownGene	exon	141986752	141987009	.	-	.	gene_id "XLOC_008646"; transcript_id "5_00020414"; exon_number "86"; gene_name "uc002tvj.1"; oId "uc002tvj.1"; nearest_ref "uc002tvj.1"; class_code "="; tss_id "TSS8153"; p_id "P8265";
chr2	hg19_knownGene	exon	142004795	142004923	.	-	.	gene_id "XLOC_008646"; transcript_id "5_00020414"; exon_number "87"; gene_name "uc002tvj.1"; oId "uc002tvj.1"; nearest_ref "uc002tvj.1"; class_code "="; tss_id "TSS8153"; p_id "P8265";
chr2	hg19_knownGene	exon	142012091	142012210	.	-	.	gene_id "XLOC_008646"; transcript_id "5_00020414"; exon_number "88"; gene_name "uc002tvj.1"; oId "uc002tvj.1"; nearest_ref "uc002tvj.1"; class_code "="; tss_id "TSS8153"; p_id "P8265";
chr2	hg19_knownGene	exon	142237965	142238102	.	-	.	gene_id "XLOC_008646"; transcript_id "5_00020414"; exon_number "89"; gene_name "uc002tvj.1"; oId "uc002tvj.1"; nearest_ref "uc002tvj.1"; class_code "="; tss_id "TSS8153"; p_id "P8265";
chr2	hg19_knownGene	exon	142567848	142567970	.	-	.	gene_id "XLOC_008646"; transcript_id "5_00020414"; exon_number "90"; gene_name "uc002tvj.1"; oId "uc002tvj.1"; nearest_ref "uc002tvj.1"; class_code "="; tss_id "TSS8153"; p_id "P8265";
chr2	hg19_knownGene	exon	142888217	142889270	.	-	.	gene_id "XLOC_008646"; transcript_id "5_00020414"; exon_number "91"; gene_name "uc002tvj.1"; oId "uc002tvj.1"; nearest_ref "uc002tvj.1"; class_code "="; tss_id "TSS8153"; p_id "P8265";
chr2	Cufflinks	exon	142888098	142889270	.	-	.	gene_id "XLOC_008646"; transcript_id "5_00022977"; exon_number "1"; gene_name "uc010fnl.1"; oId "SC4.18274.3"; nearest_ref "uc010fnl.1"; class_code "e";
chr2	Cufflinks	exon	141441062	141441191	.	-	.	gene_id "XLOC_008647"; transcript_id "5_00022976"; exon_number "1"; gene_name "uc002tvj.1"; oId "SC4.18275.1"; nearest_ref "uc002tvj.1"; class_code "i";
chr2	Cufflinks	exon	143629149	143629249	.	-	.	gene_id "XLOC_008648"; transcript_id "5_00025944"; exon_number "1"; oId "upf1_r4.22015.1"; class_code "u";
chr2	Cufflinks	exon	144702487	144702835	.	-	.	gene_id "XLOC_008649"; transcript_id "5_00025945"; exon_number "1"; gene_name "uc002tvs.2"; oId "upf1_r4.21753.1"; nearest_ref "uc002tvs.2"; class_code "p";
chr2	hg19_knownGene	exon	144703583	144704702	.	-	.	gene_id "XLOC_008650"; transcript_id "5_00020416"; exon_number "1"; gene_name "uc002tvo.2"; oId "uc002tvo.2"; nearest_ref "uc002tvo.2"; class_code "="; tss_id "TSS8154"; p_id "P8269";
chr2	hg19_knownGene	exon	144709549	144709640	.	-	.	gene_id "XLOC_008650"; transcript_id "5_00020416"; exon_number "2"; gene_name "uc002tvo.2"; oId "uc002tvo.2"; nearest_ref "uc002tvo.2"; class_code "="; tss_id "TSS8154"; p_id "P8269";
chr2	hg19_knownGene	exon	144710340	144710410	.	-	.	gene_id "XLOC_008650"; transcript_id "5_00020416"; exon_number "3"; gene_name "uc002tvo.2"; oId "uc002tvo.2"; nearest_ref "uc002tvo.2"; class_code "="; tss_id "TSS8154"; p_id "P8269";
chr2	hg19_knownGene	exon	144728220	144728329	.	-	.	gene_id "XLOC_008650"; transcript_id "5_00020416"; exon_number "4"; gene_name "uc002tvo.2"; oId "uc002tvo.2"; nearest_ref "uc002tvo.2"; class_code "="; tss_id "TSS8154"; p_id "P8269";
chr2	hg19_knownGene	exon	144764749	144765102	.	-	.	gene_id "XLOC_008650"; transcript_id "5_00020416"; exon_number "5"; gene_name "uc002tvo.2"; oId "uc002tvo.2"; nearest_ref "uc002tvo.2"; class_code "="; tss_id "TSS8154"; p_id "P8269";
chr2	hg19_knownGene	exon	144899449	144899622	.	-	.	gene_id "XLOC_008650"; transcript_id "5_00020416"; exon_number "6"; gene_name "uc002tvo.2"; oId "uc002tvo.2"; nearest_ref "uc002tvo.2"; class_code "="; tss_id "TSS8154"; p_id "P8269";
chr2	hg19_knownGene	exon	144903139	144903306	.	-	.	gene_id "XLOC_008650"; transcript_id "5_00020416"; exon_number "7"; gene_name "uc002tvo.2"; oId "uc002tvo.2"; nearest_ref "uc002tvo.2"; class_code "="; tss_id "TSS8154"; p_id "P8269";
chr2	hg19_knownGene	exon	144966170	144966371	.	-	.	gene_id "XLOC_008650"; transcript_id "5_00020416"; exon_number "8"; gene_name "uc002tvo.2"; oId "uc002tvo.2"; nearest_ref "uc002tvo.2"; class_code "="; tss_id "TSS8154"; p_id "P8269";
chr2	hg19_knownGene	exon	144969082	144969146	.	-	.	gene_id "XLOC_008650"; transcript_id "5_00020416"; exon_number "9"; gene_name "uc002tvo.2"; oId "uc002tvo.2"; nearest_ref "uc002tvo.2"; class_code "="; tss_id "TSS8154"; p_id "P8269";
chr2	hg19_knownGene	exon	144703583	144704702	.	-	.	gene_id "XLOC_008650"; transcript_id "5_00020417"; exon_number "1"; gene_name "uc002tvp.2"; oId "uc002tvp.2"; nearest_ref "uc002tvp.2"; class_code "="; tss_id "TSS8155"; p_id "P8268";
chr2	hg19_knownGene	exon	144709549	144709640	.	-	.	gene_id "XLOC_008650"; transcript_id "5_00020417"; exon_number "2"; gene_name "uc002tvp.2"; oId "uc002tvp.2"; nearest_ref "uc002tvp.2"; class_code "="; tss_id "TSS8155"; p_id "P8268";
chr2	hg19_knownGene	exon	144710340	144710410	.	-	.	gene_id "XLOC_008650"; transcript_id "5_00020417"; exon_number "3"; gene_name "uc002tvp.2"; oId "uc002tvp.2"; nearest_ref "uc002tvp.2"; class_code "="; tss_id "TSS8155"; p_id "P8268";
chr2	hg19_knownGene	exon	144714762	144714906	.	-	.	gene_id "XLOC_008650"; transcript_id "5_00020417"; exon_number "4"; gene_name "uc002tvp.2"; oId "uc002tvp.2"; nearest_ref "uc002tvp.2"; class_code "="; tss_id "TSS8155"; p_id "P8268";
chr2	hg19_knownGene	exon	144728220	144728329	.	-	.	gene_id "XLOC_008650"; transcript_id "5_00020417"; exon_number "5"; gene_name "uc002tvp.2"; oId "uc002tvp.2"; nearest_ref "uc002tvp.2"; class_code "="; tss_id "TSS8155"; p_id "P8268";
chr2	hg19_knownGene	exon	144764749	144765102	.	-	.	gene_id "XLOC_008650"; transcript_id "5_00020417"; exon_number "6"; gene_name "uc002tvp.2"; oId "uc002tvp.2"; nearest_ref "uc002tvp.2"; class_code "="; tss_id "TSS8155"; p_id "P8268";
chr2	hg19_knownGene	exon	144899449	144899622	.	-	.	gene_id "XLOC_008650"; transcript_id "5_00020417"; exon_number "7"; gene_name "uc002tvp.2"; oId "uc002tvp.2"; nearest_ref "uc002tvp.2"; class_code "="; tss_id "TSS8155"; p_id "P8268";
chr2	hg19_knownGene	exon	144903139	144903306	.	-	.	gene_id "XLOC_008650"; transcript_id "5_00020417"; exon_number "8"; gene_name "uc002tvp.2"; oId "uc002tvp.2"; nearest_ref "uc002tvp.2"; class_code "="; tss_id "TSS8155"; p_id "P8268";
chr2	hg19_knownGene	exon	144966170	144966371	.	-	.	gene_id "XLOC_008650"; transcript_id "5_00020417"; exon_number "9"; gene_name "uc002tvp.2"; oId "uc002tvp.2"; nearest_ref "uc002tvp.2"; class_code "="; tss_id "TSS8155"; p_id "P8268";
chr2	hg19_knownGene	exon	144969082	144969146	.	-	.	gene_id "XLOC_008650"; transcript_id "5_00020417"; exon_number "10"; gene_name "uc002tvp.2"; oId "uc002tvp.2"; nearest_ref "uc002tvp.2"; class_code "="; tss_id "TSS8155"; p_id "P8268";
chr2	hg19_knownGene	exon	144993243	144993304	.	-	.	gene_id "XLOC_008650"; transcript_id "5_00020417"; exon_number "11"; gene_name "uc002tvp.2"; oId "uc002tvp.2"; nearest_ref "uc002tvp.2"; class_code "="; tss_id "TSS8155"; p_id "P8268";
chr2	hg19_knownGene	exon	145051932	145052060	.	-	.	gene_id "XLOC_008650"; transcript_id "5_00020417"; exon_number "12"; gene_name "uc002tvp.2"; oId "uc002tvp.2"; nearest_ref "uc002tvp.2"; class_code "="; tss_id "TSS8155"; p_id "P8268";
chr2	Cufflinks	exon	144703583	144704702	.	-	.	gene_id "XLOC_008650"; transcript_id "5_00024097"; exon_number "1"; gene_name "uc002tvt.1"; oId "upf3.12461.4"; nearest_ref "uc002tvt.1"; class_code "j"; tss_id "TSS8156";
chr2	Cufflinks	exon	144709549	144709640	.	-	.	gene_id "XLOC_008650"; transcript_id "5_00024097"; exon_number "2"; gene_name "uc002tvt.1"; oId "upf3.12461.4"; nearest_ref "uc002tvt.1"; class_code "j"; tss_id "TSS8156";
chr2	Cufflinks	exon	144710340	144710410	.	-	.	gene_id "XLOC_008650"; transcript_id "5_00024097"; exon_number "3"; gene_name "uc002tvt.1"; oId "upf3.12461.4"; nearest_ref "uc002tvt.1"; class_code "j"; tss_id "TSS8156";
chr2	Cufflinks	exon	144714762	144714906	.	-	.	gene_id "XLOC_008650"; transcript_id "5_00024097"; exon_number "4"; gene_name "uc002tvt.1"; oId "upf3.12461.4"; nearest_ref "uc002tvt.1"; class_code "j"; tss_id "TSS8156";
chr2	Cufflinks	exon	144728220	144728329	.	-	.	gene_id "XLOC_008650"; transcript_id "5_00024097"; exon_number "5"; gene_name "uc002tvt.1"; oId "upf3.12461.4"; nearest_ref "uc002tvt.1"; class_code "j"; tss_id "TSS8156";
chr2	Cufflinks	exon	144764749	144765102	.	-	.	gene_id "XLOC_008650"; transcript_id "5_00024097"; exon_number "6"; gene_name "uc002tvt.1"; oId "upf3.12461.4"; nearest_ref "uc002tvt.1"; class_code "j"; tss_id "TSS8156";
chr2	Cufflinks	exon	144899449	144899622	.	-	.	gene_id "XLOC_008650"; transcript_id "5_00024097"; exon_number "7"; gene_name "uc002tvt.1"; oId "upf3.12461.4"; nearest_ref "uc002tvt.1"; class_code "j"; tss_id "TSS8156";
chr2	Cufflinks	exon	144903139	144903306	.	-	.	gene_id "XLOC_008650"; transcript_id "5_00024097"; exon_number "8"; gene_name "uc002tvt.1"; oId "upf3.12461.4"; nearest_ref "uc002tvt.1"; class_code "j"; tss_id "TSS8156";
chr2	Cufflinks	exon	144966170	144966371	.	-	.	gene_id "XLOC_008650"; transcript_id "5_00024097"; exon_number "9"; gene_name "uc002tvt.1"; oId "upf3.12461.4"; nearest_ref "uc002tvt.1"; class_code "j"; tss_id "TSS8156";
chr2	Cufflinks	exon	144969082	144969146	.	-	.	gene_id "XLOC_008650"; transcript_id "5_00024097"; exon_number "10"; gene_name "uc002tvt.1"; oId "upf3.12461.4"; nearest_ref "uc002tvt.1"; class_code "j"; tss_id "TSS8156";
chr2	Cufflinks	exon	144993243	144993304	.	-	.	gene_id "XLOC_008650"; transcript_id "5_00024097"; exon_number "11"; gene_name "uc002tvt.1"; oId "upf3.12461.4"; nearest_ref "uc002tvt.1"; class_code "j"; tss_id "TSS8156";
chr2	Cufflinks	exon	145075046	145075155	.	-	.	gene_id "XLOC_008650"; transcript_id "5_00024097"; exon_number "12"; gene_name "uc002tvt.1"; oId "upf3.12461.4"; nearest_ref "uc002tvt.1"; class_code "j"; tss_id "TSS8156";
chr2	Cufflinks	exon	145077286	145077437	.	-	.	gene_id "XLOC_008650"; transcript_id "5_00024097"; exon_number "13"; gene_name "uc002tvt.1"; oId "upf3.12461.4"; nearest_ref "uc002tvt.1"; class_code "j"; tss_id "TSS8156";
chr2	hg19_knownGene	exon	144703583	144704702	.	-	.	gene_id "XLOC_008650"; transcript_id "5_00020418"; exon_number "1"; gene_name "uc002tvq.2"; oId "uc002tvq.2"; nearest_ref "uc002tvq.2"; class_code "="; tss_id "TSS8156"; p_id "P8267";
chr2	hg19_knownGene	exon	144709549	144709640	.	-	.	gene_id "XLOC_008650"; transcript_id "5_00020418"; exon_number "2"; gene_name "uc002tvq.2"; oId "uc002tvq.2"; nearest_ref "uc002tvq.2"; class_code "="; tss_id "TSS8156"; p_id "P8267";
chr2	hg19_knownGene	exon	144710340	144710410	.	-	.	gene_id "XLOC_008650"; transcript_id "5_00020418"; exon_number "3"; gene_name "uc002tvq.2"; oId "uc002tvq.2"; nearest_ref "uc002tvq.2"; class_code "="; tss_id "TSS8156"; p_id "P8267";
chr2	hg19_knownGene	exon	144714762	144714906	.	-	.	gene_id "XLOC_008650"; transcript_id "5_00020418"; exon_number "4"; gene_name "uc002tvq.2"; oId "uc002tvq.2"; nearest_ref "uc002tvq.2"; class_code "="; tss_id "TSS8156"; p_id "P8267";
chr2	hg19_knownGene	exon	144728220	144728329	.	-	.	gene_id "XLOC_008650"; transcript_id "5_00020418"; exon_number "5"; gene_name "uc002tvq.2"; oId "uc002tvq.2"; nearest_ref "uc002tvq.2"; class_code "="; tss_id "TSS8156"; p_id "P8267";
chr2	hg19_knownGene	exon	144899449	144899622	.	-	.	gene_id "XLOC_008650"; transcript_id "5_00020418"; exon_number "6"; gene_name "uc002tvq.2"; oId "uc002tvq.2"; nearest_ref "uc002tvq.2"; class_code "="; tss_id "TSS8156"; p_id "P8267";
chr2	hg19_knownGene	exon	144903139	144903306	.	-	.	gene_id "XLOC_008650"; transcript_id "5_00020418"; exon_number "7"; gene_name "uc002tvq.2"; oId "uc002tvq.2"; nearest_ref "uc002tvq.2"; class_code "="; tss_id "TSS8156"; p_id "P8267";
chr2	hg19_knownGene	exon	144966170	144966371	.	-	.	gene_id "XLOC_008650"; transcript_id "5_00020418"; exon_number "8"; gene_name "uc002tvq.2"; oId "uc002tvq.2"; nearest_ref "uc002tvq.2"; class_code "="; tss_id "TSS8156"; p_id "P8267";
chr2	hg19_knownGene	exon	144969082	144969146	.	-	.	gene_id "XLOC_008650"; transcript_id "5_00020418"; exon_number "9"; gene_name "uc002tvq.2"; oId "uc002tvq.2"; nearest_ref "uc002tvq.2"; class_code "="; tss_id "TSS8156"; p_id "P8267";
chr2	hg19_knownGene	exon	144993243	144993304	.	-	.	gene_id "XLOC_008650"; transcript_id "5_00020418"; exon_number "10"; gene_name "uc002tvq.2"; oId "uc002tvq.2"; nearest_ref "uc002tvq.2"; class_code "="; tss_id "TSS8156"; p_id "P8267";
chr2	hg19_knownGene	exon	145075046	145075155	.	-	.	gene_id "XLOC_008650"; transcript_id "5_00020418"; exon_number "11"; gene_name "uc002tvq.2"; oId "uc002tvq.2"; nearest_ref "uc002tvq.2"; class_code "="; tss_id "TSS8156"; p_id "P8267";
chr2	hg19_knownGene	exon	145077286	145077437	.	-	.	gene_id "XLOC_008650"; transcript_id "5_00020418"; exon_number "12"; gene_name "uc002tvq.2"; oId "uc002tvq.2"; nearest_ref "uc002tvq.2"; class_code "="; tss_id "TSS8156"; p_id "P8267";
chr2	hg19_knownGene	exon	144703583	144704702	.	-	.	gene_id "XLOC_008650"; transcript_id "5_00020423"; exon_number "1"; gene_name "uc002tvs.2"; oId "uc002tvs.2"; nearest_ref "uc002tvs.2"; class_code "="; tss_id "TSS8157"; p_id "P8266";
chr2	hg19_knownGene	exon	144709549	144709640	.	-	.	gene_id "XLOC_008650"; transcript_id "5_00020423"; exon_number "2"; gene_name "uc002tvs.2"; oId "uc002tvs.2"; nearest_ref "uc002tvs.2"; class_code "="; tss_id "TSS8157"; p_id "P8266";
chr2	hg19_knownGene	exon	144710340	144710410	.	-	.	gene_id "XLOC_008650"; transcript_id "5_00020423"; exon_number "3"; gene_name "uc002tvs.2"; oId "uc002tvs.2"; nearest_ref "uc002tvs.2"; class_code "="; tss_id "TSS8157"; p_id "P8266";
chr2	hg19_knownGene	exon	144714762	144714906	.	-	.	gene_id "XLOC_008650"; transcript_id "5_00020423"; exon_number "4"; gene_name "uc002tvs.2"; oId "uc002tvs.2"; nearest_ref "uc002tvs.2"; class_code "="; tss_id "TSS8157"; p_id "P8266";
chr2	hg19_knownGene	exon	144728220	144728329	.	-	.	gene_id "XLOC_008650"; transcript_id "5_00020423"; exon_number "5"; gene_name "uc002tvs.2"; oId "uc002tvs.2"; nearest_ref "uc002tvs.2"; class_code "="; tss_id "TSS8157"; p_id "P8266";
chr2	hg19_knownGene	exon	144764749	144765102	.	-	.	gene_id "XLOC_008650"; transcript_id "5_00020423"; exon_number "6"; gene_name "uc002tvs.2"; oId "uc002tvs.2"; nearest_ref "uc002tvs.2"; class_code "="; tss_id "TSS8157"; p_id "P8266";
chr2	hg19_knownGene	exon	144899449	144899622	.	-	.	gene_id "XLOC_008650"; transcript_id "5_00020423"; exon_number "7"; gene_name "uc002tvs.2"; oId "uc002tvs.2"; nearest_ref "uc002tvs.2"; class_code "="; tss_id "TSS8157"; p_id "P8266";
chr2	hg19_knownGene	exon	144903139	144903306	.	-	.	gene_id "XLOC_008650"; transcript_id "5_00020423"; exon_number "8"; gene_name "uc002tvs.2"; oId "uc002tvs.2"; nearest_ref "uc002tvs.2"; class_code "="; tss_id "TSS8157"; p_id "P8266";
chr2	hg19_knownGene	exon	144934702	144934807	.	-	.	gene_id "XLOC_008650"; transcript_id "5_00020423"; exon_number "9"; gene_name "uc002tvs.2"; oId "uc002tvs.2"; nearest_ref "uc002tvs.2"; class_code "="; tss_id "TSS8157"; p_id "P8266";
chr2	hg19_knownGene	exon	144936402	144936527	.	-	.	gene_id "XLOC_008650"; transcript_id "5_00020423"; exon_number "10"; gene_name "uc002tvs.2"; oId "uc002tvs.2"; nearest_ref "uc002tvs.2"; class_code "="; tss_id "TSS8157"; p_id "P8266";
chr2	hg19_knownGene	exon	144966170	144966371	.	-	.	gene_id "XLOC_008650"; transcript_id "5_00020423"; exon_number "11"; gene_name "uc002tvs.2"; oId "uc002tvs.2"; nearest_ref "uc002tvs.2"; class_code "="; tss_id "TSS8157"; p_id "P8266";
chr2	hg19_knownGene	exon	144969082	144969146	.	-	.	gene_id "XLOC_008650"; transcript_id "5_00020423"; exon_number "12"; gene_name "uc002tvs.2"; oId "uc002tvs.2"; nearest_ref "uc002tvs.2"; class_code "="; tss_id "TSS8157"; p_id "P8266";
chr2	hg19_knownGene	exon	144993243	144993304	.	-	.	gene_id "XLOC_008650"; transcript_id "5_00020423"; exon_number "13"; gene_name "uc002tvs.2"; oId "uc002tvs.2"; nearest_ref "uc002tvs.2"; class_code "="; tss_id "TSS8157"; p_id "P8266";
chr2	hg19_knownGene	exon	145090006	145090029	.	-	.	gene_id "XLOC_008650"; transcript_id "5_00020423"; exon_number "14"; gene_name "uc002tvs.2"; oId "uc002tvs.2"; nearest_ref "uc002tvs.2"; class_code "="; tss_id "TSS8157"; p_id "P8266";
chr2	hg19_knownGene	exon	144703583	144704702	.	-	.	gene_id "XLOC_008650"; transcript_id "5_00020421"; exon_number "1"; gene_name "uc010fno.2"; oId "uc010fno.2"; nearest_ref "uc010fno.2"; class_code "="; tss_id "TSS8157"; p_id "P8270";
chr2	hg19_knownGene	exon	144709549	144709640	.	-	.	gene_id "XLOC_008650"; transcript_id "5_00020421"; exon_number "2"; gene_name "uc010fno.2"; oId "uc010fno.2"; nearest_ref "uc010fno.2"; class_code "="; tss_id "TSS8157"; p_id "P8270";
chr2	hg19_knownGene	exon	144710340	144710410	.	-	.	gene_id "XLOC_008650"; transcript_id "5_00020421"; exon_number "3"; gene_name "uc010fno.2"; oId "uc010fno.2"; nearest_ref "uc010fno.2"; class_code "="; tss_id "TSS8157"; p_id "P8270";
chr2	hg19_knownGene	exon	144714762	144714906	.	-	.	gene_id "XLOC_008650"; transcript_id "5_00020421"; exon_number "4"; gene_name "uc010fno.2"; oId "uc010fno.2"; nearest_ref "uc010fno.2"; class_code "="; tss_id "TSS8157"; p_id "P8270";
chr2	hg19_knownGene	exon	144728220	144728329	.	-	.	gene_id "XLOC_008650"; transcript_id "5_00020421"; exon_number "5"; gene_name "uc010fno.2"; oId "uc010fno.2"; nearest_ref "uc010fno.2"; class_code "="; tss_id "TSS8157"; p_id "P8270";
chr2	hg19_knownGene	exon	144764749	144765102	.	-	.	gene_id "XLOC_008650"; transcript_id "5_00020421"; exon_number "6"; gene_name "uc010fno.2"; oId "uc010fno.2"; nearest_ref "uc010fno.2"; class_code "="; tss_id "TSS8157"; p_id "P8270";
chr2	hg19_knownGene	exon	144899449	144899622	.	-	.	gene_id "XLOC_008650"; transcript_id "5_00020421"; exon_number "7"; gene_name "uc010fno.2"; oId "uc010fno.2"; nearest_ref "uc010fno.2"; class_code "="; tss_id "TSS8157"; p_id "P8270";
chr2	hg19_knownGene	exon	144903139	144903306	.	-	.	gene_id "XLOC_008650"; transcript_id "5_00020421"; exon_number "8"; gene_name "uc010fno.2"; oId "uc010fno.2"; nearest_ref "uc010fno.2"; class_code "="; tss_id "TSS8157"; p_id "P8270";
chr2	hg19_knownGene	exon	144993243	144993304	.	-	.	gene_id "XLOC_008650"; transcript_id "5_00020421"; exon_number "9"; gene_name "uc010fno.2"; oId "uc010fno.2"; nearest_ref "uc010fno.2"; class_code "="; tss_id "TSS8157"; p_id "P8270";
chr2	hg19_knownGene	exon	145090006	145090029	.	-	.	gene_id "XLOC_008650"; transcript_id "5_00020421"; exon_number "10"; gene_name "uc010fno.2"; oId "uc010fno.2"; nearest_ref "uc010fno.2"; class_code "="; tss_id "TSS8157"; p_id "P8270";
chr2	hg19_knownGene	exon	144703583	144704702	.	-	.	gene_id "XLOC_008650"; transcript_id "5_00020420"; exon_number "1"; gene_name "uc010fnn.2"; oId "uc010fnn.2"; nearest_ref "uc010fnn.2"; class_code "="; tss_id "TSS8157"; p_id "P8268";
chr2	hg19_knownGene	exon	144709549	144709640	.	-	.	gene_id "XLOC_008650"; transcript_id "5_00020420"; exon_number "2"; gene_name "uc010fnn.2"; oId "uc010fnn.2"; nearest_ref "uc010fnn.2"; class_code "="; tss_id "TSS8157"; p_id "P8268";
chr2	hg19_knownGene	exon	144710340	144710410	.	-	.	gene_id "XLOC_008650"; transcript_id "5_00020420"; exon_number "3"; gene_name "uc010fnn.2"; oId "uc010fnn.2"; nearest_ref "uc010fnn.2"; class_code "="; tss_id "TSS8157"; p_id "P8268";
chr2	hg19_knownGene	exon	144714762	144714906	.	-	.	gene_id "XLOC_008650"; transcript_id "5_00020420"; exon_number "4"; gene_name "uc010fnn.2"; oId "uc010fnn.2"; nearest_ref "uc010fnn.2"; class_code "="; tss_id "TSS8157"; p_id "P8268";
chr2	hg19_knownGene	exon	144728220	144728329	.	-	.	gene_id "XLOC_008650"; transcript_id "5_00020420"; exon_number "5"; gene_name "uc010fnn.2"; oId "uc010fnn.2"; nearest_ref "uc010fnn.2"; class_code "="; tss_id "TSS8157"; p_id "P8268";
chr2	hg19_knownGene	exon	144764749	144765102	.	-	.	gene_id "XLOC_008650"; transcript_id "5_00020420"; exon_number "6"; gene_name "uc010fnn.2"; oId "uc010fnn.2"; nearest_ref "uc010fnn.2"; class_code "="; tss_id "TSS8157"; p_id "P8268";
chr2	hg19_knownGene	exon	144899449	144899622	.	-	.	gene_id "XLOC_008650"; transcript_id "5_00020420"; exon_number "7"; gene_name "uc010fnn.2"; oId "uc010fnn.2"; nearest_ref "uc010fnn.2"; class_code "="; tss_id "TSS8157"; p_id "P8268";
chr2	hg19_knownGene	exon	144903139	144903306	.	-	.	gene_id "XLOC_008650"; transcript_id "5_00020420"; exon_number "8"; gene_name "uc010fnn.2"; oId "uc010fnn.2"; nearest_ref "uc010fnn.2"; class_code "="; tss_id "TSS8157"; p_id "P8268";
chr2	hg19_knownGene	exon	144966170	144966371	.	-	.	gene_id "XLOC_008650"; transcript_id "5_00020420"; exon_number "9"; gene_name "uc010fnn.2"; oId "uc010fnn.2"; nearest_ref "uc010fnn.2"; class_code "="; tss_id "TSS8157"; p_id "P8268";
chr2	hg19_knownGene	exon	144969082	144969164	.	-	.	gene_id "XLOC_008650"; transcript_id "5_00020420"; exon_number "10"; gene_name "uc010fnn.2"; oId "uc010fnn.2"; nearest_ref "uc010fnn.2"; class_code "="; tss_id "TSS8157"; p_id "P8268";
chr2	hg19_knownGene	exon	144993243	144993304	.	-	.	gene_id "XLOC_008650"; transcript_id "5_00020420"; exon_number "11"; gene_name "uc010fnn.2"; oId "uc010fnn.2"; nearest_ref "uc010fnn.2"; class_code "="; tss_id "TSS8157"; p_id "P8268";
chr2	hg19_knownGene	exon	145090006	145090029	.	-	.	gene_id "XLOC_008650"; transcript_id "5_00020420"; exon_number "12"; gene_name "uc010fnn.2"; oId "uc010fnn.2"; nearest_ref "uc010fnn.2"; class_code "="; tss_id "TSS8157"; p_id "P8268";
chr2	hg19_knownGene	exon	144703583	144704702	.	-	.	gene_id "XLOC_008650"; transcript_id "5_00020419"; exon_number "1"; gene_name "uc002tvr.2"; oId "uc002tvr.2"; nearest_ref "uc002tvr.2"; class_code "="; tss_id "TSS8157"; p_id "P8271";
chr2	hg19_knownGene	exon	144709549	144709640	.	-	.	gene_id "XLOC_008650"; transcript_id "5_00020419"; exon_number "2"; gene_name "uc002tvr.2"; oId "uc002tvr.2"; nearest_ref "uc002tvr.2"; class_code "="; tss_id "TSS8157"; p_id "P8271";
chr2	hg19_knownGene	exon	144710340	144710410	.	-	.	gene_id "XLOC_008650"; transcript_id "5_00020419"; exon_number "3"; gene_name "uc002tvr.2"; oId "uc002tvr.2"; nearest_ref "uc002tvr.2"; class_code "="; tss_id "TSS8157"; p_id "P8271";
chr2	hg19_knownGene	exon	144764749	144765102	.	-	.	gene_id "XLOC_008650"; transcript_id "5_00020419"; exon_number "4"; gene_name "uc002tvr.2"; oId "uc002tvr.2"; nearest_ref "uc002tvr.2"; class_code "="; tss_id "TSS8157"; p_id "P8271";
chr2	hg19_knownGene	exon	144899449	144899622	.	-	.	gene_id "XLOC_008650"; transcript_id "5_00020419"; exon_number "5"; gene_name "uc002tvr.2"; oId "uc002tvr.2"; nearest_ref "uc002tvr.2"; class_code "="; tss_id "TSS8157"; p_id "P8271";
chr2	hg19_knownGene	exon	144903139	144903306	.	-	.	gene_id "XLOC_008650"; transcript_id "5_00020419"; exon_number "6"; gene_name "uc002tvr.2"; oId "uc002tvr.2"; nearest_ref "uc002tvr.2"; class_code "="; tss_id "TSS8157"; p_id "P8271";
chr2	hg19_knownGene	exon	144966170	144966371	.	-	.	gene_id "XLOC_008650"; transcript_id "5_00020419"; exon_number "7"; gene_name "uc002tvr.2"; oId "uc002tvr.2"; nearest_ref "uc002tvr.2"; class_code "="; tss_id "TSS8157"; p_id "P8271";
chr2	hg19_knownGene	exon	144969082	144969146	.	-	.	gene_id "XLOC_008650"; transcript_id "5_00020419"; exon_number "8"; gene_name "uc002tvr.2"; oId "uc002tvr.2"; nearest_ref "uc002tvr.2"; class_code "="; tss_id "TSS8157"; p_id "P8271";
chr2	hg19_knownGene	exon	144993243	144993304	.	-	.	gene_id "XLOC_008650"; transcript_id "5_00020419"; exon_number "9"; gene_name "uc002tvr.2"; oId "uc002tvr.2"; nearest_ref "uc002tvr.2"; class_code "="; tss_id "TSS8157"; p_id "P8271";
chr2	hg19_knownGene	exon	144994811	144994906	.	-	.	gene_id "XLOC_008650"; transcript_id "5_00020419"; exon_number "10"; gene_name "uc002tvr.2"; oId "uc002tvr.2"; nearest_ref "uc002tvr.2"; class_code "="; tss_id "TSS8157"; p_id "P8271";
chr2	hg19_knownGene	exon	145090006	145090029	.	-	.	gene_id "XLOC_008650"; transcript_id "5_00020419"; exon_number "11"; gene_name "uc002tvr.2"; oId "uc002tvr.2"; nearest_ref "uc002tvr.2"; class_code "="; tss_id "TSS8157"; p_id "P8271";
chr2	Cufflinks	exon	144703583	144704702	.	-	.	gene_id "XLOC_008650"; transcript_id "5_00020422"; exon_number "1"; gene_name "uc002tvt.1"; oId "SC3.11865.2"; nearest_ref "uc002tvt.1"; class_code "j"; tss_id "TSS8157";
chr2	Cufflinks	exon	144709549	144709640	.	-	.	gene_id "XLOC_008650"; transcript_id "5_00020422"; exon_number "2"; gene_name "uc002tvt.1"; oId "SC3.11865.2"; nearest_ref "uc002tvt.1"; class_code "j"; tss_id "TSS8157";
chr2	Cufflinks	exon	144710340	144710410	.	-	.	gene_id "XLOC_008650"; transcript_id "5_00020422"; exon_number "3"; gene_name "uc002tvt.1"; oId "SC3.11865.2"; nearest_ref "uc002tvt.1"; class_code "j"; tss_id "TSS8157";
chr2	Cufflinks	exon	144714762	144714906	.	-	.	gene_id "XLOC_008650"; transcript_id "5_00020422"; exon_number "4"; gene_name "uc002tvt.1"; oId "SC3.11865.2"; nearest_ref "uc002tvt.1"; class_code "j"; tss_id "TSS8157";
chr2	Cufflinks	exon	144728220	144728329	.	-	.	gene_id "XLOC_008650"; transcript_id "5_00020422"; exon_number "5"; gene_name "uc002tvt.1"; oId "SC3.11865.2"; nearest_ref "uc002tvt.1"; class_code "j"; tss_id "TSS8157";
chr2	Cufflinks	exon	144764749	144765102	.	-	.	gene_id "XLOC_008650"; transcript_id "5_00020422"; exon_number "6"; gene_name "uc002tvt.1"; oId "SC3.11865.2"; nearest_ref "uc002tvt.1"; class_code "j"; tss_id "TSS8157";
chr2	Cufflinks	exon	144899449	144899622	.	-	.	gene_id "XLOC_008650"; transcript_id "5_00020422"; exon_number "7"; gene_name "uc002tvt.1"; oId "SC3.11865.2"; nearest_ref "uc002tvt.1"; class_code "j"; tss_id "TSS8157";
chr2	Cufflinks	exon	144903139	144903306	.	-	.	gene_id "XLOC_008650"; transcript_id "5_00020422"; exon_number "8"; gene_name "uc002tvt.1"; oId "SC3.11865.2"; nearest_ref "uc002tvt.1"; class_code "j"; tss_id "TSS8157";
chr2	Cufflinks	exon	144966170	144966371	.	-	.	gene_id "XLOC_008650"; transcript_id "5_00020422"; exon_number "9"; gene_name "uc002tvt.1"; oId "SC3.11865.2"; nearest_ref "uc002tvt.1"; class_code "j"; tss_id "TSS8157";
chr2	Cufflinks	exon	144969082	144969146	.	-	.	gene_id "XLOC_008650"; transcript_id "5_00020422"; exon_number "10"; gene_name "uc002tvt.1"; oId "SC3.11865.2"; nearest_ref "uc002tvt.1"; class_code "j"; tss_id "TSS8157";
chr2	Cufflinks	exon	144993243	144993304	.	-	.	gene_id "XLOC_008650"; transcript_id "5_00020422"; exon_number "11"; gene_name "uc002tvt.1"; oId "SC3.11865.2"; nearest_ref "uc002tvt.1"; class_code "j"; tss_id "TSS8157";
chr2	Cufflinks	exon	145090006	145090068	.	-	.	gene_id "XLOC_008650"; transcript_id "5_00020422"; exon_number "12"; gene_name "uc002tvt.1"; oId "SC3.11865.2"; nearest_ref "uc002tvt.1"; class_code "j"; tss_id "TSS8157";
chr2	hg19_knownGene	exon	144763318	144765102	.	-	.	gene_id "XLOC_008650"; transcript_id "5_00020424"; exon_number "1"; gene_name "uc002tvt.1"; oId "uc002tvt.1"; nearest_ref "uc002tvt.1"; class_code "="; tss_id "TSS8157"; p_id "P8272";
chr2	hg19_knownGene	exon	144899449	144899622	.	-	.	gene_id "XLOC_008650"; transcript_id "5_00020424"; exon_number "2"; gene_name "uc002tvt.1"; oId "uc002tvt.1"; nearest_ref "uc002tvt.1"; class_code "="; tss_id "TSS8157"; p_id "P8272";
chr2	hg19_knownGene	exon	144903139	144903306	.	-	.	gene_id "XLOC_008650"; transcript_id "5_00020424"; exon_number "3"; gene_name "uc002tvt.1"; oId "uc002tvt.1"; nearest_ref "uc002tvt.1"; class_code "="; tss_id "TSS8157"; p_id "P8272";
chr2	hg19_knownGene	exon	144966170	144966371	.	-	.	gene_id "XLOC_008650"; transcript_id "5_00020424"; exon_number "4"; gene_name "uc002tvt.1"; oId "uc002tvt.1"; nearest_ref "uc002tvt.1"; class_code "="; tss_id "TSS8157"; p_id "P8272";
chr2	hg19_knownGene	exon	144969082	144969146	.	-	.	gene_id "XLOC_008650"; transcript_id "5_00020424"; exon_number "5"; gene_name "uc002tvt.1"; oId "uc002tvt.1"; nearest_ref "uc002tvt.1"; class_code "="; tss_id "TSS8157"; p_id "P8272";
chr2	hg19_knownGene	exon	144993243	144993304	.	-	.	gene_id "XLOC_008650"; transcript_id "5_00020424"; exon_number "6"; gene_name "uc002tvt.1"; oId "uc002tvt.1"; nearest_ref "uc002tvt.1"; class_code "="; tss_id "TSS8157"; p_id "P8272";
chr2	hg19_knownGene	exon	145090006	145090029	.	-	.	gene_id "XLOC_008650"; transcript_id "5_00020424"; exon_number "7"; gene_name "uc002tvt.1"; oId "uc002tvt.1"; nearest_ref "uc002tvt.1"; class_code "="; tss_id "TSS8157"; p_id "P8272";
chr2	Cufflinks	exon	144936115	144936527	.	-	.	gene_id "XLOC_008650"; transcript_id "5_00020425"; exon_number "1"; gene_name "uc002tvs.2"; oId "SC3.11865.10"; nearest_ref "uc002tvs.2"; class_code "c"; tss_id "TSS8157";
chr2	Cufflinks	exon	144966170	144966371	.	-	.	gene_id "XLOC_008650"; transcript_id "5_00020425"; exon_number "2"; gene_name "uc002tvs.2"; oId "SC3.11865.10"; nearest_ref "uc002tvs.2"; class_code "c"; tss_id "TSS8157";
chr2	Cufflinks	exon	144969082	144969146	.	-	.	gene_id "XLOC_008650"; transcript_id "5_00020425"; exon_number "3"; gene_name "uc002tvs.2"; oId "SC3.11865.10"; nearest_ref "uc002tvs.2"; class_code "c"; tss_id "TSS8157";
chr2	Cufflinks	exon	144993243	144993304	.	-	.	gene_id "XLOC_008650"; transcript_id "5_00020425"; exon_number "4"; gene_name "uc002tvs.2"; oId "SC3.11865.10"; nearest_ref "uc002tvs.2"; class_code "c"; tss_id "TSS8157";
chr2	Cufflinks	exon	145090006	145090068	.	-	.	gene_id "XLOC_008650"; transcript_id "5_00020425"; exon_number "5"; gene_name "uc002tvs.2"; oId "SC3.11865.10"; nearest_ref "uc002tvs.2"; class_code "c"; tss_id "TSS8157";
chr2	Cufflinks	exon	144719476	144719823	.	-	.	gene_id "XLOC_008651"; transcript_id "5_00025948"; exon_number "1"; gene_name "uc010fno.2"; oId "upf1_r4.21763.1"; nearest_ref "uc010fno.2"; class_code "i";
chr2	Cufflinks	exon	144935874	144936073	.	-	.	gene_id "XLOC_008652"; transcript_id "5_00022978"; exon_number "1"; gene_name "uc002tvt.1"; oId "SC4.18302.1"; nearest_ref "uc002tvt.1"; class_code "i";
chr2	Cufflinks	exon	145073311	145073665	.	-	.	gene_id "XLOC_008653"; transcript_id "5_00022979"; exon_number "1"; gene_name "uc002tvt.1"; oId "SC4.18303.1"; nearest_ref "uc002tvt.1"; class_code "i";
chr2	Cufflinks	exon	145142599	145144489	.	-	.	gene_id "XLOC_008654"; transcript_id "5_00025950"; exon_number "1"; gene_name "uc002tvu.2"; oId "upf1_r4.21755.1"; nearest_ref "uc002tvu.2"; class_code "p";
chr2	Cufflinks	exon	145144737	145147595	.	-	.	gene_id "XLOC_008655"; transcript_id "5_00025951"; exon_number "1"; gene_name "uc002twa.2"; oId "upf1_r4.21769.1"; nearest_ref "uc002twa.2"; class_code "j"; tss_id "TSS8159";
chr2	Cufflinks	exon	145153979	145154159	.	-	.	gene_id "XLOC_008655"; transcript_id "5_00025951"; exon_number "2"; gene_name "uc002twa.2"; oId "upf1_r4.21769.1"; nearest_ref "uc002twa.2"; class_code "j"; tss_id "TSS8159";
chr2	Cufflinks	exon	145155868	145157837	.	-	.	gene_id "XLOC_008655"; transcript_id "5_00025951"; exon_number "3"; gene_name "uc002twa.2"; oId "upf1_r4.21769.1"; nearest_ref "uc002twa.2"; class_code "j"; tss_id "TSS8159";
chr2	Cufflinks	exon	145158766	145158874	.	-	.	gene_id "XLOC_008655"; transcript_id "5_00025951"; exon_number "4"; gene_name "uc002twa.2"; oId "upf1_r4.21769.1"; nearest_ref "uc002twa.2"; class_code "j"; tss_id "TSS8159";
chr2	Cufflinks	exon	145161483	145161697	.	-	.	gene_id "XLOC_008655"; transcript_id "5_00025951"; exon_number "5"; gene_name "uc002twa.2"; oId "upf1_r4.21769.1"; nearest_ref "uc002twa.2"; class_code "j"; tss_id "TSS8159";
chr2	Cufflinks	exon	145162403	145162591	.	-	.	gene_id "XLOC_008655"; transcript_id "5_00025951"; exon_number "6"; gene_name "uc002twa.2"; oId "upf1_r4.21769.1"; nearest_ref "uc002twa.2"; class_code "j"; tss_id "TSS8159";
chr2	Cufflinks	exon	145187336	145187593	.	-	.	gene_id "XLOC_008655"; transcript_id "5_00025951"; exon_number "7"; gene_name "uc002twa.2"; oId "upf1_r4.21769.1"; nearest_ref "uc002twa.2"; class_code "j"; tss_id "TSS8159";
chr2	Cufflinks	exon	145274845	145275019	.	-	.	gene_id "XLOC_008655"; transcript_id "5_00025951"; exon_number "8"; gene_name "uc002twa.2"; oId "upf1_r4.21769.1"; nearest_ref "uc002twa.2"; class_code "j"; tss_id "TSS8159";
chr2	Cufflinks	exon	145145101	145147595	.	-	.	gene_id "XLOC_008655"; transcript_id "5_00022981"; exon_number "1"; gene_name "uc002twa.2"; oId "SC4.18312.1"; nearest_ref "uc002twa.2"; class_code "j"; tss_id "TSS8160";
chr2	Cufflinks	exon	145153979	145154159	.	-	.	gene_id "XLOC_008655"; transcript_id "5_00022981"; exon_number "2"; gene_name "uc002twa.2"; oId "SC4.18312.1"; nearest_ref "uc002twa.2"; class_code "j"; tss_id "TSS8160";
chr2	Cufflinks	exon	145155868	145157837	.	-	.	gene_id "XLOC_008655"; transcript_id "5_00022981"; exon_number "3"; gene_name "uc002twa.2"; oId "SC4.18312.1"; nearest_ref "uc002twa.2"; class_code "j"; tss_id "TSS8160";
chr2	Cufflinks	exon	145158766	145158874	.	-	.	gene_id "XLOC_008655"; transcript_id "5_00022981"; exon_number "4"; gene_name "uc002twa.2"; oId "SC4.18312.1"; nearest_ref "uc002twa.2"; class_code "j"; tss_id "TSS8160";
chr2	Cufflinks	exon	145161483	145161697	.	-	.	gene_id "XLOC_008655"; transcript_id "5_00022981"; exon_number "5"; gene_name "uc002twa.2"; oId "SC4.18312.1"; nearest_ref "uc002twa.2"; class_code "j"; tss_id "TSS8160";
chr2	Cufflinks	exon	145162403	145162591	.	-	.	gene_id "XLOC_008655"; transcript_id "5_00022981"; exon_number "6"; gene_name "uc002twa.2"; oId "SC4.18312.1"; nearest_ref "uc002twa.2"; class_code "j"; tss_id "TSS8160";
chr2	Cufflinks	exon	145182363	145182434	.	-	.	gene_id "XLOC_008655"; transcript_id "5_00022981"; exon_number "7"; gene_name "uc002twa.2"; oId "SC4.18312.1"; nearest_ref "uc002twa.2"; class_code "j"; tss_id "TSS8160";
chr2	Cufflinks	exon	145187336	145187593	.	-	.	gene_id "XLOC_008655"; transcript_id "5_00022981"; exon_number "8"; gene_name "uc002twa.2"; oId "SC4.18312.1"; nearest_ref "uc002twa.2"; class_code "j"; tss_id "TSS8160";
chr2	Cufflinks	exon	145274845	145274986	.	-	.	gene_id "XLOC_008655"; transcript_id "5_00022981"; exon_number "9"; gene_name "uc002twa.2"; oId "SC4.18312.1"; nearest_ref "uc002twa.2"; class_code "j"; tss_id "TSS8160";
chr2	Cufflinks	exon	145277919	145277931	.	-	.	gene_id "XLOC_008655"; transcript_id "5_00022981"; exon_number "10"; gene_name "uc002twa.2"; oId "SC4.18312.1"; nearest_ref "uc002twa.2"; class_code "j"; tss_id "TSS8160";
chr2	Cufflinks	exon	145145585	145147595	.	-	.	gene_id "XLOC_008655"; transcript_id "5_00020426"; exon_number "1"; gene_name "uc002twa.2"; oId "SC3.11883.5"; nearest_ref "uc002twa.2"; class_code "j"; tss_id "TSS8161";
chr2	Cufflinks	exon	145153979	145154159	.	-	.	gene_id "XLOC_008655"; transcript_id "5_00020426"; exon_number "2"; gene_name "uc002twa.2"; oId "SC3.11883.5"; nearest_ref "uc002twa.2"; class_code "j"; tss_id "TSS8161";
chr2	Cufflinks	exon	145155868	145157837	.	-	.	gene_id "XLOC_008655"; transcript_id "5_00020426"; exon_number "3"; gene_name "uc002twa.2"; oId "SC3.11883.5"; nearest_ref "uc002twa.2"; class_code "j"; tss_id "TSS8161";
chr2	Cufflinks	exon	145158766	145158874	.	-	.	gene_id "XLOC_008655"; transcript_id "5_00020426"; exon_number "4"; gene_name "uc002twa.2"; oId "SC3.11883.5"; nearest_ref "uc002twa.2"; class_code "j"; tss_id "TSS8161";
chr2	Cufflinks	exon	145161483	145161697	.	-	.	gene_id "XLOC_008655"; transcript_id "5_00020426"; exon_number "5"; gene_name "uc002twa.2"; oId "SC3.11883.5"; nearest_ref "uc002twa.2"; class_code "j"; tss_id "TSS8161";
chr2	Cufflinks	exon	145162403	145162591	.	-	.	gene_id "XLOC_008655"; transcript_id "5_00020426"; exon_number "6"; gene_name "uc002twa.2"; oId "SC3.11883.5"; nearest_ref "uc002twa.2"; class_code "j"; tss_id "TSS8161";
chr2	Cufflinks	exon	145182363	145182434	.	-	.	gene_id "XLOC_008655"; transcript_id "5_00020426"; exon_number "7"; gene_name "uc002twa.2"; oId "SC3.11883.5"; nearest_ref "uc002twa.2"; class_code "j"; tss_id "TSS8161";
chr2	Cufflinks	exon	145187336	145187593	.	-	.	gene_id "XLOC_008655"; transcript_id "5_00020426"; exon_number "8"; gene_name "uc002twa.2"; oId "SC3.11883.5"; nearest_ref "uc002twa.2"; class_code "j"; tss_id "TSS8161";
chr2	Cufflinks	exon	145274845	145274986	.	-	.	gene_id "XLOC_008655"; transcript_id "5_00020426"; exon_number "9"; gene_name "uc002twa.2"; oId "SC3.11883.5"; nearest_ref "uc002twa.2"; class_code "j"; tss_id "TSS8161";
chr2	Cufflinks	exon	145275179	145275196	.	-	.	gene_id "XLOC_008655"; transcript_id "5_00020426"; exon_number "10"; gene_name "uc002twa.2"; oId "SC3.11883.5"; nearest_ref "uc002twa.2"; class_code "j"; tss_id "TSS8161";
chr2	Cufflinks	exon	145145585	145147595	.	-	.	gene_id "XLOC_008655"; transcript_id "5_00024100"; exon_number "1"; gene_name "uc002twa.2"; oId "upf3.12476.7"; nearest_ref "uc002twa.2"; class_code "j"; tss_id "TSS8162";
chr2	Cufflinks	exon	145153979	145154159	.	-	.	gene_id "XLOC_008655"; transcript_id "5_00024100"; exon_number "2"; gene_name "uc002twa.2"; oId "upf3.12476.7"; nearest_ref "uc002twa.2"; class_code "j"; tss_id "TSS8162";
chr2	Cufflinks	exon	145155868	145157837	.	-	.	gene_id "XLOC_008655"; transcript_id "5_00024100"; exon_number "3"; gene_name "uc002twa.2"; oId "upf3.12476.7"; nearest_ref "uc002twa.2"; class_code "j"; tss_id "TSS8162";
chr2	Cufflinks	exon	145158766	145158874	.	-	.	gene_id "XLOC_008655"; transcript_id "5_00024100"; exon_number "4"; gene_name "uc002twa.2"; oId "upf3.12476.7"; nearest_ref "uc002twa.2"; class_code "j"; tss_id "TSS8162";
chr2	Cufflinks	exon	145161483	145161697	.	-	.	gene_id "XLOC_008655"; transcript_id "5_00024100"; exon_number "5"; gene_name "uc002twa.2"; oId "upf3.12476.7"; nearest_ref "uc002twa.2"; class_code "j"; tss_id "TSS8162";
chr2	Cufflinks	exon	145162403	145162591	.	-	.	gene_id "XLOC_008655"; transcript_id "5_00024100"; exon_number "6"; gene_name "uc002twa.2"; oId "upf3.12476.7"; nearest_ref "uc002twa.2"; class_code "j"; tss_id "TSS8162";
chr2	Cufflinks	exon	145182363	145182434	.	-	.	gene_id "XLOC_008655"; transcript_id "5_00024100"; exon_number "7"; gene_name "uc002twa.2"; oId "upf3.12476.7"; nearest_ref "uc002twa.2"; class_code "j"; tss_id "TSS8162";
chr2	Cufflinks	exon	145187336	145187593	.	-	.	gene_id "XLOC_008655"; transcript_id "5_00024100"; exon_number "8"; gene_name "uc002twa.2"; oId "upf3.12476.7"; nearest_ref "uc002twa.2"; class_code "j"; tss_id "TSS8162";
chr2	Cufflinks	exon	145274845	145274986	.	-	.	gene_id "XLOC_008655"; transcript_id "5_00024100"; exon_number "9"; gene_name "uc002twa.2"; oId "upf3.12476.7"; nearest_ref "uc002twa.2"; class_code "j"; tss_id "TSS8162";
chr2	Cufflinks	exon	145275226	145275322	.	-	.	gene_id "XLOC_008655"; transcript_id "5_00024100"; exon_number "10"; gene_name "uc002twa.2"; oId "upf3.12476.7"; nearest_ref "uc002twa.2"; class_code "j"; tss_id "TSS8162";
chr2	hg19_knownGene	exon	145145585	145147595	.	-	.	gene_id "XLOC_008655"; transcript_id "5_00020431"; exon_number "1"; gene_name "uc010zbm.1"; oId "uc010zbm.1"; nearest_ref "uc010zbm.1"; class_code "="; tss_id "TSS8160"; p_id "P8278";
chr2	hg19_knownGene	exon	145153979	145154159	.	-	.	gene_id "XLOC_008655"; transcript_id "5_00020431"; exon_number "2"; gene_name "uc010zbm.1"; oId "uc010zbm.1"; nearest_ref "uc010zbm.1"; class_code "="; tss_id "TSS8160"; p_id "P8278";
chr2	hg19_knownGene	exon	145155868	145157837	.	-	.	gene_id "XLOC_008655"; transcript_id "5_00020431"; exon_number "3"; gene_name "uc010zbm.1"; oId "uc010zbm.1"; nearest_ref "uc010zbm.1"; class_code "="; tss_id "TSS8160"; p_id "P8278";
chr2	hg19_knownGene	exon	145158766	145158874	.	-	.	gene_id "XLOC_008655"; transcript_id "5_00020431"; exon_number "4"; gene_name "uc010zbm.1"; oId "uc010zbm.1"; nearest_ref "uc010zbm.1"; class_code "="; tss_id "TSS8160"; p_id "P8278";
chr2	hg19_knownGene	exon	145161483	145161697	.	-	.	gene_id "XLOC_008655"; transcript_id "5_00020431"; exon_number "5"; gene_name "uc010zbm.1"; oId "uc010zbm.1"; nearest_ref "uc010zbm.1"; class_code "="; tss_id "TSS8160"; p_id "P8278";
chr2	hg19_knownGene	exon	145162403	145162591	.	-	.	gene_id "XLOC_008655"; transcript_id "5_00020431"; exon_number "6"; gene_name "uc010zbm.1"; oId "uc010zbm.1"; nearest_ref "uc010zbm.1"; class_code "="; tss_id "TSS8160"; p_id "P8278";
chr2	hg19_knownGene	exon	145187336	145187593	.	-	.	gene_id "XLOC_008655"; transcript_id "5_00020431"; exon_number "7"; gene_name "uc010zbm.1"; oId "uc010zbm.1"; nearest_ref "uc010zbm.1"; class_code "="; tss_id "TSS8160"; p_id "P8278";
chr2	hg19_knownGene	exon	145274845	145274986	.	-	.	gene_id "XLOC_008655"; transcript_id "5_00020431"; exon_number "8"; gene_name "uc010zbm.1"; oId "uc010zbm.1"; nearest_ref "uc010zbm.1"; class_code "="; tss_id "TSS8160"; p_id "P8278";
chr2	hg19_knownGene	exon	145277506	145277916	.	-	.	gene_id "XLOC_008655"; transcript_id "5_00020431"; exon_number "9"; gene_name "uc010zbm.1"; oId "uc010zbm.1"; nearest_ref "uc010zbm.1"; class_code "="; tss_id "TSS8160"; p_id "P8278";
chr2	hg19_knownGene	exon	145145585	145146449	.	-	.	gene_id "XLOC_008655"; transcript_id "5_00020430"; exon_number "1"; gene_name "uc010fnp.2"; oId "uc010fnp.2"; nearest_ref "uc010fnp.2"; class_code "="; tss_id "TSS8160"; p_id "P8277";
chr2	hg19_knownGene	exon	145158766	145158874	.	-	.	gene_id "XLOC_008655"; transcript_id "5_00020430"; exon_number "2"; gene_name "uc010fnp.2"; oId "uc010fnp.2"; nearest_ref "uc010fnp.2"; class_code "="; tss_id "TSS8160"; p_id "P8277";
chr2	hg19_knownGene	exon	145161483	145161697	.	-	.	gene_id "XLOC_008655"; transcript_id "5_00020430"; exon_number "3"; gene_name "uc010fnp.2"; oId "uc010fnp.2"; nearest_ref "uc010fnp.2"; class_code "="; tss_id "TSS8160"; p_id "P8277";
chr2	hg19_knownGene	exon	145187336	145187593	.	-	.	gene_id "XLOC_008655"; transcript_id "5_00020430"; exon_number "4"; gene_name "uc010fnp.2"; oId "uc010fnp.2"; nearest_ref "uc010fnp.2"; class_code "="; tss_id "TSS8160"; p_id "P8277";
chr2	hg19_knownGene	exon	145274845	145274986	.	-	.	gene_id "XLOC_008655"; transcript_id "5_00020430"; exon_number "5"; gene_name "uc010fnp.2"; oId "uc010fnp.2"; nearest_ref "uc010fnp.2"; class_code "="; tss_id "TSS8160"; p_id "P8277";
chr2	hg19_knownGene	exon	145277506	145277916	.	-	.	gene_id "XLOC_008655"; transcript_id "5_00020430"; exon_number "6"; gene_name "uc010fnp.2"; oId "uc010fnp.2"; nearest_ref "uc010fnp.2"; class_code "="; tss_id "TSS8160"; p_id "P8277";
chr2	hg19_knownGene	exon	145145585	145147595	.	-	.	gene_id "XLOC_008655"; transcript_id "5_00020429"; exon_number "1"; gene_name "uc002tvv.2"; oId "uc002tvv.2"; nearest_ref "uc002tvv.2"; class_code "="; tss_id "TSS8160"; p_id "P8275";
chr2	hg19_knownGene	exon	145153979	145154159	.	-	.	gene_id "XLOC_008655"; transcript_id "5_00020429"; exon_number "2"; gene_name "uc002tvv.2"; oId "uc002tvv.2"; nearest_ref "uc002tvv.2"; class_code "="; tss_id "TSS8160"; p_id "P8275";
chr2	hg19_knownGene	exon	145155868	145157837	.	-	.	gene_id "XLOC_008655"; transcript_id "5_00020429"; exon_number "3"; gene_name "uc002tvv.2"; oId "uc002tvv.2"; nearest_ref "uc002tvv.2"; class_code "="; tss_id "TSS8160"; p_id "P8275";
chr2	hg19_knownGene	exon	145158766	145158874	.	-	.	gene_id "XLOC_008655"; transcript_id "5_00020429"; exon_number "4"; gene_name "uc002tvv.2"; oId "uc002tvv.2"; nearest_ref "uc002tvv.2"; class_code "="; tss_id "TSS8160"; p_id "P8275";
chr2	hg19_knownGene	exon	145161483	145161697	.	-	.	gene_id "XLOC_008655"; transcript_id "5_00020429"; exon_number "5"; gene_name "uc002tvv.2"; oId "uc002tvv.2"; nearest_ref "uc002tvv.2"; class_code "="; tss_id "TSS8160"; p_id "P8275";
chr2	hg19_knownGene	exon	145162403	145162591	.	-	.	gene_id "XLOC_008655"; transcript_id "5_00020429"; exon_number "6"; gene_name "uc002tvv.2"; oId "uc002tvv.2"; nearest_ref "uc002tvv.2"; class_code "="; tss_id "TSS8160"; p_id "P8275";
chr2	hg19_knownGene	exon	145182363	145182431	.	-	.	gene_id "XLOC_008655"; transcript_id "5_00020429"; exon_number "7"; gene_name "uc002tvv.2"; oId "uc002tvv.2"; nearest_ref "uc002tvv.2"; class_code "="; tss_id "TSS8160"; p_id "P8275";
chr2	hg19_knownGene	exon	145187336	145187593	.	-	.	gene_id "XLOC_008655"; transcript_id "5_00020429"; exon_number "8"; gene_name "uc002tvv.2"; oId "uc002tvv.2"; nearest_ref "uc002tvv.2"; class_code "="; tss_id "TSS8160"; p_id "P8275";
chr2	hg19_knownGene	exon	145274845	145274986	.	-	.	gene_id "XLOC_008655"; transcript_id "5_00020429"; exon_number "9"; gene_name "uc002tvv.2"; oId "uc002tvv.2"; nearest_ref "uc002tvv.2"; class_code "="; tss_id "TSS8160"; p_id "P8275";
chr2	hg19_knownGene	exon	145277506	145277916	.	-	.	gene_id "XLOC_008655"; transcript_id "5_00020429"; exon_number "10"; gene_name "uc002tvv.2"; oId "uc002tvv.2"; nearest_ref "uc002tvv.2"; class_code "="; tss_id "TSS8160"; p_id "P8275";
chr2	hg19_knownGene	exon	145145585	145147595	.	-	.	gene_id "XLOC_008655"; transcript_id "5_00020428"; exon_number "1"; gene_name "uc002tvu.2"; oId "uc002tvu.2"; nearest_ref "uc002tvu.2"; class_code "="; tss_id "TSS8160"; p_id "P8274";
chr2	hg19_knownGene	exon	145153979	145154159	.	-	.	gene_id "XLOC_008655"; transcript_id "5_00020428"; exon_number "2"; gene_name "uc002tvu.2"; oId "uc002tvu.2"; nearest_ref "uc002tvu.2"; class_code "="; tss_id "TSS8160"; p_id "P8274";
chr2	hg19_knownGene	exon	145155868	145157837	.	-	.	gene_id "XLOC_008655"; transcript_id "5_00020428"; exon_number "3"; gene_name "uc002tvu.2"; oId "uc002tvu.2"; nearest_ref "uc002tvu.2"; class_code "="; tss_id "TSS8160"; p_id "P8274";
chr2	hg19_knownGene	exon	145158766	145158874	.	-	.	gene_id "XLOC_008655"; transcript_id "5_00020428"; exon_number "4"; gene_name "uc002tvu.2"; oId "uc002tvu.2"; nearest_ref "uc002tvu.2"; class_code "="; tss_id "TSS8160"; p_id "P8274";
chr2	hg19_knownGene	exon	145161483	145161697	.	-	.	gene_id "XLOC_008655"; transcript_id "5_00020428"; exon_number "5"; gene_name "uc002tvu.2"; oId "uc002tvu.2"; nearest_ref "uc002tvu.2"; class_code "="; tss_id "TSS8160"; p_id "P8274";
chr2	hg19_knownGene	exon	145162403	145162591	.	-	.	gene_id "XLOC_008655"; transcript_id "5_00020428"; exon_number "6"; gene_name "uc002tvu.2"; oId "uc002tvu.2"; nearest_ref "uc002tvu.2"; class_code "="; tss_id "TSS8160"; p_id "P8274";
chr2	hg19_knownGene	exon	145182363	145182434	.	-	.	gene_id "XLOC_008655"; transcript_id "5_00020428"; exon_number "7"; gene_name "uc002tvu.2"; oId "uc002tvu.2"; nearest_ref "uc002tvu.2"; class_code "="; tss_id "TSS8160"; p_id "P8274";
chr2	hg19_knownGene	exon	145187336	145187593	.	-	.	gene_id "XLOC_008655"; transcript_id "5_00020428"; exon_number "8"; gene_name "uc002tvu.2"; oId "uc002tvu.2"; nearest_ref "uc002tvu.2"; class_code "="; tss_id "TSS8160"; p_id "P8274";
chr2	hg19_knownGene	exon	145274845	145274986	.	-	.	gene_id "XLOC_008655"; transcript_id "5_00020428"; exon_number "9"; gene_name "uc002tvu.2"; oId "uc002tvu.2"; nearest_ref "uc002tvu.2"; class_code "="; tss_id "TSS8160"; p_id "P8274";
chr2	hg19_knownGene	exon	145277506	145277916	.	-	.	gene_id "XLOC_008655"; transcript_id "5_00020428"; exon_number "10"; gene_name "uc002tvu.2"; oId "uc002tvu.2"; nearest_ref "uc002tvu.2"; class_code "="; tss_id "TSS8160"; p_id "P8274";
chr2	Cufflinks	exon	145145585	145147595	.	-	.	gene_id "XLOC_008655"; transcript_id "5_00024101"; exon_number "1"; gene_name "uc002twa.2"; oId "upf3.12476.6"; nearest_ref "uc002twa.2"; class_code "j"; tss_id "TSS8160";
chr2	Cufflinks	exon	145153979	145154159	.	-	.	gene_id "XLOC_008655"; transcript_id "5_00024101"; exon_number "2"; gene_name "uc002twa.2"; oId "upf3.12476.6"; nearest_ref "uc002twa.2"; class_code "j"; tss_id "TSS8160";
chr2	Cufflinks	exon	145155868	145157837	.	-	.	gene_id "XLOC_008655"; transcript_id "5_00024101"; exon_number "3"; gene_name "uc002twa.2"; oId "upf3.12476.6"; nearest_ref "uc002twa.2"; class_code "j"; tss_id "TSS8160";
chr2	Cufflinks	exon	145158766	145158874	.	-	.	gene_id "XLOC_008655"; transcript_id "5_00024101"; exon_number "4"; gene_name "uc002twa.2"; oId "upf3.12476.6"; nearest_ref "uc002twa.2"; class_code "j"; tss_id "TSS8160";
chr2	Cufflinks	exon	145161483	145161697	.	-	.	gene_id "XLOC_008655"; transcript_id "5_00024101"; exon_number "5"; gene_name "uc002twa.2"; oId "upf3.12476.6"; nearest_ref "uc002twa.2"; class_code "j"; tss_id "TSS8160";
chr2	Cufflinks	exon	145162403	145162591	.	-	.	gene_id "XLOC_008655"; transcript_id "5_00024101"; exon_number "6"; gene_name "uc002twa.2"; oId "upf3.12476.6"; nearest_ref "uc002twa.2"; class_code "j"; tss_id "TSS8160";
chr2	Cufflinks	exon	145182363	145182431	.	-	.	gene_id "XLOC_008655"; transcript_id "5_00024101"; exon_number "7"; gene_name "uc002twa.2"; oId "upf3.12476.6"; nearest_ref "uc002twa.2"; class_code "j"; tss_id "TSS8160";
chr2	Cufflinks	exon	145187336	145187593	.	-	.	gene_id "XLOC_008655"; transcript_id "5_00024101"; exon_number "8"; gene_name "uc002twa.2"; oId "upf3.12476.6"; nearest_ref "uc002twa.2"; class_code "j"; tss_id "TSS8160";
chr2	Cufflinks	exon	145274845	145274986	.	-	.	gene_id "XLOC_008655"; transcript_id "5_00024101"; exon_number "9"; gene_name "uc002twa.2"; oId "upf3.12476.6"; nearest_ref "uc002twa.2"; class_code "j"; tss_id "TSS8160";
chr2	Cufflinks	exon	145277919	145277931	.	-	.	gene_id "XLOC_008655"; transcript_id "5_00024101"; exon_number "10"; gene_name "uc002twa.2"; oId "upf3.12476.6"; nearest_ref "uc002twa.2"; class_code "j"; tss_id "TSS8160";
chr2	Cufflinks	exon	145153006	145153013	.	-	.	gene_id "XLOC_008655"; transcript_id "5_00024102"; exon_number "1"; gene_name "uc002twa.2"; oId "upf3.12476.8"; nearest_ref "uc002twa.2"; class_code "j"; tss_id "TSS8162";
chr2	Cufflinks	exon	145153979	145154159	.	-	.	gene_id "XLOC_008655"; transcript_id "5_00024102"; exon_number "2"; gene_name "uc002twa.2"; oId "upf3.12476.8"; nearest_ref "uc002twa.2"; class_code "j"; tss_id "TSS8162";
chr2	Cufflinks	exon	145155868	145157837	.	-	.	gene_id "XLOC_008655"; transcript_id "5_00024102"; exon_number "3"; gene_name "uc002twa.2"; oId "upf3.12476.8"; nearest_ref "uc002twa.2"; class_code "j"; tss_id "TSS8162";
chr2	Cufflinks	exon	145158766	145158874	.	-	.	gene_id "XLOC_008655"; transcript_id "5_00024102"; exon_number "4"; gene_name "uc002twa.2"; oId "upf3.12476.8"; nearest_ref "uc002twa.2"; class_code "j"; tss_id "TSS8162";
chr2	Cufflinks	exon	145161483	145161697	.	-	.	gene_id "XLOC_008655"; transcript_id "5_00024102"; exon_number "5"; gene_name "uc002twa.2"; oId "upf3.12476.8"; nearest_ref "uc002twa.2"; class_code "j"; tss_id "TSS8162";
chr2	Cufflinks	exon	145162403	145162591	.	-	.	gene_id "XLOC_008655"; transcript_id "5_00024102"; exon_number "6"; gene_name "uc002twa.2"; oId "upf3.12476.8"; nearest_ref "uc002twa.2"; class_code "j"; tss_id "TSS8162";
chr2	Cufflinks	exon	145182363	145182434	.	-	.	gene_id "XLOC_008655"; transcript_id "5_00024102"; exon_number "7"; gene_name "uc002twa.2"; oId "upf3.12476.8"; nearest_ref "uc002twa.2"; class_code "j"; tss_id "TSS8162";
chr2	Cufflinks	exon	145187336	145187593	.	-	.	gene_id "XLOC_008655"; transcript_id "5_00024102"; exon_number "8"; gene_name "uc002twa.2"; oId "upf3.12476.8"; nearest_ref "uc002twa.2"; class_code "j"; tss_id "TSS8162";
chr2	Cufflinks	exon	145274845	145274986	.	-	.	gene_id "XLOC_008655"; transcript_id "5_00024102"; exon_number "9"; gene_name "uc002twa.2"; oId "upf3.12476.8"; nearest_ref "uc002twa.2"; class_code "j"; tss_id "TSS8162";
chr2	Cufflinks	exon	145275226	145275322	.	-	.	gene_id "XLOC_008655"; transcript_id "5_00024102"; exon_number "10"; gene_name "uc002twa.2"; oId "upf3.12476.8"; nearest_ref "uc002twa.2"; class_code "j"; tss_id "TSS8162";
chr2	hg19_knownGene	exon	145184384	145187593	.	-	.	gene_id "XLOC_008655"; transcript_id "5_00020433"; exon_number "1"; gene_name "uc002tvw.2"; oId "uc002tvw.2"; nearest_ref "uc002tvw.2"; class_code "="; tss_id "TSS8160"; p_id "P8273";
chr2	hg19_knownGene	exon	145274845	145274986	.	-	.	gene_id "XLOC_008655"; transcript_id "5_00020433"; exon_number "2"; gene_name "uc002tvw.2"; oId "uc002tvw.2"; nearest_ref "uc002tvw.2"; class_code "="; tss_id "TSS8160"; p_id "P8273";
chr2	hg19_knownGene	exon	145277506	145277916	.	-	.	gene_id "XLOC_008655"; transcript_id "5_00020433"; exon_number "3"; gene_name "uc002tvw.2"; oId "uc002tvw.2"; nearest_ref "uc002tvw.2"; class_code "="; tss_id "TSS8160"; p_id "P8273";
chr2	Cufflinks	exon	145219750	145219904	.	-	.	gene_id "XLOC_008655"; transcript_id "5_00020434"; exon_number "1"; gene_name "uc002tvx.1"; oId "uc002tvx.1_ext"; nearest_ref "uc002tvx.1"; class_code "="; tss_id "TSS8162";
chr2	Cufflinks	exon	145221733	145221909	.	-	.	gene_id "XLOC_008655"; transcript_id "5_00020434"; exon_number "2"; gene_name "uc002tvx.1"; oId "uc002tvx.1_ext"; nearest_ref "uc002tvx.1"; class_code "="; tss_id "TSS8162";
chr2	Cufflinks	exon	145274845	145274986	.	-	.	gene_id "XLOC_008655"; transcript_id "5_00020434"; exon_number "3"; gene_name "uc002tvx.1"; oId "uc002tvx.1_ext"; nearest_ref "uc002tvx.1"; class_code "="; tss_id "TSS8162";
chr2	Cufflinks	exon	145275179	145275322	.	-	.	gene_id "XLOC_008655"; transcript_id "5_00020434"; exon_number "4"; gene_name "uc002tvx.1"; oId "uc002tvx.1_ext"; nearest_ref "uc002tvx.1"; class_code "="; tss_id "TSS8162";
chr2	hg19_knownGene	exon	145268958	145271364	.	-	.	gene_id "XLOC_008655"; transcript_id "5_00020435"; exon_number "1"; gene_name "uc002tvy.2"; oId "uc002tvy.2"; nearest_ref "uc002tvy.2"; class_code "="; tss_id "TSS8162"; p_id "P8279";
chr2	hg19_knownGene	exon	145274845	145274986	.	-	.	gene_id "XLOC_008655"; transcript_id "5_00020435"; exon_number "2"; gene_name "uc002tvy.2"; oId "uc002tvy.2"; nearest_ref "uc002tvy.2"; class_code "="; tss_id "TSS8162"; p_id "P8279";
chr2	hg19_knownGene	exon	145275226	145275322	.	-	.	gene_id "XLOC_008655"; transcript_id "5_00020435"; exon_number "3"; gene_name "uc002tvy.2"; oId "uc002tvy.2"; nearest_ref "uc002tvy.2"; class_code "="; tss_id "TSS8162"; p_id "P8279";
chr2	hg19_knownGene	exon	145268958	145271364	.	-	.	gene_id "XLOC_008655"; transcript_id "5_00020436"; exon_number "1"; gene_name "uc002tvz.2"; oId "uc002tvz.2"; nearest_ref "uc002tvz.2"; class_code "="; tss_id "TSS8160";
chr2	hg19_knownGene	exon	145274845	145274986	.	-	.	gene_id "XLOC_008655"; transcript_id "5_00020436"; exon_number "2"; gene_name "uc002tvz.2"; oId "uc002tvz.2"; nearest_ref "uc002tvz.2"; class_code "="; tss_id "TSS8160";
chr2	hg19_knownGene	exon	145277506	145277916	.	-	.	gene_id "XLOC_008655"; transcript_id "5_00020436"; exon_number "3"; gene_name "uc002tvz.2"; oId "uc002tvz.2"; nearest_ref "uc002tvz.2"; class_code "="; tss_id "TSS8160";
chr2	hg19_knownGene	exon	145268958	145271364	.	-	.	gene_id "XLOC_008655"; transcript_id "5_00020437"; exon_number "1"; gene_name "uc002twa.2"; oId "uc002twa.2"; nearest_ref "uc002twa.2"; class_code "="; tss_id "TSS8160";
chr2	hg19_knownGene	exon	145274845	145274986	.	-	.	gene_id "XLOC_008655"; transcript_id "5_00020437"; exon_number "2"; gene_name "uc002twa.2"; oId "uc002twa.2"; nearest_ref "uc002twa.2"; class_code "="; tss_id "TSS8160";
chr2	hg19_knownGene	exon	145277919	145277931	.	-	.	gene_id "XLOC_008655"; transcript_id "5_00020437"; exon_number "3"; gene_name "uc002twa.2"; oId "uc002twa.2"; nearest_ref "uc002twa.2"; class_code "="; tss_id "TSS8160";
chr2	Cufflinks	exon	148688963	148689220	.	-	.	gene_id "XLOC_008656"; transcript_id "5_00022982"; exon_number "1"; oId "SC4.18299.1"; class_code "u";
chr2	Cufflinks	exon	148689468	148689676	.	-	.	gene_id "XLOC_008657"; transcript_id "5_00022983"; exon_number "1"; oId "SC4.18300.1"; class_code "u";
chr2	Cufflinks	exon	148689964	148691260	.	-	.	gene_id "XLOC_008658"; transcript_id "5_00020438"; exon_number "1"; gene_name "uc002twj.2"; oId "SC3.11859.1"; nearest_ref "uc002twj.2"; class_code "p";
chr2	hg19_knownGene	exon	148691733	148693267	.	-	.	gene_id "XLOC_008659"; transcript_id "5_00020441"; exon_number "1"; gene_name "uc010zbq.1"; oId "uc010zbq.1"; nearest_ref "uc010zbq.1"; class_code "="; tss_id "TSS8164"; p_id "P8285";
chr2	hg19_knownGene	exon	148695715	148695782	.	-	.	gene_id "XLOC_008659"; transcript_id "5_00020441"; exon_number "2"; gene_name "uc010zbq.1"; oId "uc010zbq.1"; nearest_ref "uc010zbq.1"; class_code "="; tss_id "TSS8164"; p_id "P8285";
chr2	hg19_knownGene	exon	148695867	148695962	.	-	.	gene_id "XLOC_008659"; transcript_id "5_00020441"; exon_number "3"; gene_name "uc010zbq.1"; oId "uc010zbq.1"; nearest_ref "uc010zbq.1"; class_code "="; tss_id "TSS8164"; p_id "P8285";
chr2	hg19_knownGene	exon	148696709	148696817	.	-	.	gene_id "XLOC_008659"; transcript_id "5_00020441"; exon_number "4"; gene_name "uc010zbq.1"; oId "uc010zbq.1"; nearest_ref "uc010zbq.1"; class_code "="; tss_id "TSS8164"; p_id "P8285";
chr2	hg19_knownGene	exon	148701005	148701091	.	-	.	gene_id "XLOC_008659"; transcript_id "5_00020441"; exon_number "5"; gene_name "uc010zbq.1"; oId "uc010zbq.1"; nearest_ref "uc010zbq.1"; class_code "="; tss_id "TSS8164"; p_id "P8285";
chr2	hg19_knownGene	exon	148705620	148705793	.	-	.	gene_id "XLOC_008659"; transcript_id "5_00020441"; exon_number "6"; gene_name "uc010zbq.1"; oId "uc010zbq.1"; nearest_ref "uc010zbq.1"; class_code "="; tss_id "TSS8164"; p_id "P8285";
chr2	hg19_knownGene	exon	148709942	148710093	.	-	.	gene_id "XLOC_008659"; transcript_id "5_00020441"; exon_number "7"; gene_name "uc010zbq.1"; oId "uc010zbq.1"; nearest_ref "uc010zbq.1"; class_code "="; tss_id "TSS8164"; p_id "P8285";
chr2	hg19_knownGene	exon	148712916	148712964	.	-	.	gene_id "XLOC_008659"; transcript_id "5_00020441"; exon_number "8"; gene_name "uc010zbq.1"; oId "uc010zbq.1"; nearest_ref "uc010zbq.1"; class_code "="; tss_id "TSS8164"; p_id "P8285";
chr2	hg19_knownGene	exon	148715867	148715952	.	-	.	gene_id "XLOC_008659"; transcript_id "5_00020441"; exon_number "9"; gene_name "uc010zbq.1"; oId "uc010zbq.1"; nearest_ref "uc010zbq.1"; class_code "="; tss_id "TSS8164"; p_id "P8285";
chr2	hg19_knownGene	exon	148716360	148716435	.	-	.	gene_id "XLOC_008659"; transcript_id "5_00020441"; exon_number "10"; gene_name "uc010zbq.1"; oId "uc010zbq.1"; nearest_ref "uc010zbq.1"; class_code "="; tss_id "TSS8164"; p_id "P8285";
chr2	hg19_knownGene	exon	148778202	148778319	.	-	.	gene_id "XLOC_008659"; transcript_id "5_00020441"; exon_number "11"; gene_name "uc010zbq.1"; oId "uc010zbq.1"; nearest_ref "uc010zbq.1"; class_code "="; tss_id "TSS8164"; p_id "P8285";
chr2	hg19_knownGene	exon	148691733	148693267	.	-	.	gene_id "XLOC_008659"; transcript_id "5_00020443"; exon_number "1"; gene_name "uc002twj.2"; oId "uc002twj.2"; nearest_ref "uc002twj.2"; class_code "="; tss_id "TSS8164"; p_id "P8283";
chr2	hg19_knownGene	exon	148695715	148695782	.	-	.	gene_id "XLOC_008659"; transcript_id "5_00020443"; exon_number "2"; gene_name "uc002twj.2"; oId "uc002twj.2"; nearest_ref "uc002twj.2"; class_code "="; tss_id "TSS8164"; p_id "P8283";
chr2	hg19_knownGene	exon	148695867	148695962	.	-	.	gene_id "XLOC_008659"; transcript_id "5_00020443"; exon_number "3"; gene_name "uc002twj.2"; oId "uc002twj.2"; nearest_ref "uc002twj.2"; class_code "="; tss_id "TSS8164"; p_id "P8283";
chr2	hg19_knownGene	exon	148696709	148696817	.	-	.	gene_id "XLOC_008659"; transcript_id "5_00020443"; exon_number "4"; gene_name "uc002twj.2"; oId "uc002twj.2"; nearest_ref "uc002twj.2"; class_code "="; tss_id "TSS8164"; p_id "P8283";
chr2	hg19_knownGene	exon	148701005	148701091	.	-	.	gene_id "XLOC_008659"; transcript_id "5_00020443"; exon_number "5"; gene_name "uc002twj.2"; oId "uc002twj.2"; nearest_ref "uc002twj.2"; class_code "="; tss_id "TSS8164"; p_id "P8283";
chr2	hg19_knownGene	exon	148705620	148705793	.	-	.	gene_id "XLOC_008659"; transcript_id "5_00020443"; exon_number "6"; gene_name "uc002twj.2"; oId "uc002twj.2"; nearest_ref "uc002twj.2"; class_code "="; tss_id "TSS8164"; p_id "P8283";
chr2	hg19_knownGene	exon	148709942	148710093	.	-	.	gene_id "XLOC_008659"; transcript_id "5_00020443"; exon_number "7"; gene_name "uc002twj.2"; oId "uc002twj.2"; nearest_ref "uc002twj.2"; class_code "="; tss_id "TSS8164"; p_id "P8283";
chr2	hg19_knownGene	exon	148712916	148712964	.	-	.	gene_id "XLOC_008659"; transcript_id "5_00020443"; exon_number "8"; gene_name "uc002twj.2"; oId "uc002twj.2"; nearest_ref "uc002twj.2"; class_code "="; tss_id "TSS8164"; p_id "P8283";
chr2	hg19_knownGene	exon	148715867	148715952	.	-	.	gene_id "XLOC_008659"; transcript_id "5_00020443"; exon_number "9"; gene_name "uc002twj.2"; oId "uc002twj.2"; nearest_ref "uc002twj.2"; class_code "="; tss_id "TSS8164"; p_id "P8283";
chr2	hg19_knownGene	exon	148716360	148716435	.	-	.	gene_id "XLOC_008659"; transcript_id "5_00020443"; exon_number "10"; gene_name "uc002twj.2"; oId "uc002twj.2"; nearest_ref "uc002twj.2"; class_code "="; tss_id "TSS8164"; p_id "P8283";
chr2	hg19_knownGene	exon	148730308	148730398	.	-	.	gene_id "XLOC_008659"; transcript_id "5_00020443"; exon_number "11"; gene_name "uc002twj.2"; oId "uc002twj.2"; nearest_ref "uc002twj.2"; class_code "="; tss_id "TSS8164"; p_id "P8283";
chr2	hg19_knownGene	exon	148731017	148731093	.	-	.	gene_id "XLOC_008659"; transcript_id "5_00020443"; exon_number "12"; gene_name "uc002twj.2"; oId "uc002twj.2"; nearest_ref "uc002twj.2"; class_code "="; tss_id "TSS8164"; p_id "P8283";
chr2	hg19_knownGene	exon	148733471	148733544	.	-	.	gene_id "XLOC_008659"; transcript_id "5_00020443"; exon_number "13"; gene_name "uc002twj.2"; oId "uc002twj.2"; nearest_ref "uc002twj.2"; class_code "="; tss_id "TSS8164"; p_id "P8283";
chr2	hg19_knownGene	exon	148778177	148778319	.	-	.	gene_id "XLOC_008659"; transcript_id "5_00020443"; exon_number "14"; gene_name "uc002twj.2"; oId "uc002twj.2"; nearest_ref "uc002twj.2"; class_code "="; tss_id "TSS8164"; p_id "P8283";
chr2	hg19_knownGene	exon	148691733	148693267	.	-	.	gene_id "XLOC_008659"; transcript_id "5_00020444"; exon_number "1"; gene_name "uc010zbo.1"; oId "uc010zbo.1"; nearest_ref "uc010zbo.1"; class_code "="; tss_id "TSS8164"; p_id "P8282";
chr2	hg19_knownGene	exon	148695715	148695782	.	-	.	gene_id "XLOC_008659"; transcript_id "5_00020444"; exon_number "2"; gene_name "uc010zbo.1"; oId "uc010zbo.1"; nearest_ref "uc010zbo.1"; class_code "="; tss_id "TSS8164"; p_id "P8282";
chr2	hg19_knownGene	exon	148695867	148695962	.	-	.	gene_id "XLOC_008659"; transcript_id "5_00020444"; exon_number "3"; gene_name "uc010zbo.1"; oId "uc010zbo.1"; nearest_ref "uc010zbo.1"; class_code "="; tss_id "TSS8164"; p_id "P8282";
chr2	hg19_knownGene	exon	148696709	148696817	.	-	.	gene_id "XLOC_008659"; transcript_id "5_00020444"; exon_number "4"; gene_name "uc010zbo.1"; oId "uc010zbo.1"; nearest_ref "uc010zbo.1"; class_code "="; tss_id "TSS8164"; p_id "P8282";
chr2	hg19_knownGene	exon	148701005	148701091	.	-	.	gene_id "XLOC_008659"; transcript_id "5_00020444"; exon_number "5"; gene_name "uc010zbo.1"; oId "uc010zbo.1"; nearest_ref "uc010zbo.1"; class_code "="; tss_id "TSS8164"; p_id "P8282";
chr2	hg19_knownGene	exon	148705620	148705793	.	-	.	gene_id "XLOC_008659"; transcript_id "5_00020444"; exon_number "6"; gene_name "uc010zbo.1"; oId "uc010zbo.1"; nearest_ref "uc010zbo.1"; class_code "="; tss_id "TSS8164"; p_id "P8282";
chr2	hg19_knownGene	exon	148709942	148710093	.	-	.	gene_id "XLOC_008659"; transcript_id "5_00020444"; exon_number "7"; gene_name "uc010zbo.1"; oId "uc010zbo.1"; nearest_ref "uc010zbo.1"; class_code "="; tss_id "TSS8164"; p_id "P8282";
chr2	hg19_knownGene	exon	148712916	148712964	.	-	.	gene_id "XLOC_008659"; transcript_id "5_00020444"; exon_number "8"; gene_name "uc010zbo.1"; oId "uc010zbo.1"; nearest_ref "uc010zbo.1"; class_code "="; tss_id "TSS8164"; p_id "P8282";
chr2	hg19_knownGene	exon	148715867	148715952	.	-	.	gene_id "XLOC_008659"; transcript_id "5_00020444"; exon_number "9"; gene_name "uc010zbo.1"; oId "uc010zbo.1"; nearest_ref "uc010zbo.1"; class_code "="; tss_id "TSS8164"; p_id "P8282";
chr2	hg19_knownGene	exon	148716360	148716435	.	-	.	gene_id "XLOC_008659"; transcript_id "5_00020444"; exon_number "10"; gene_name "uc010zbo.1"; oId "uc010zbo.1"; nearest_ref "uc010zbo.1"; class_code "="; tss_id "TSS8164"; p_id "P8282";
chr2	hg19_knownGene	exon	148730308	148730398	.	-	.	gene_id "XLOC_008659"; transcript_id "5_00020444"; exon_number "11"; gene_name "uc010zbo.1"; oId "uc010zbo.1"; nearest_ref "uc010zbo.1"; class_code "="; tss_id "TSS8164"; p_id "P8282";
chr2	hg19_knownGene	exon	148731017	148731093	.	-	.	gene_id "XLOC_008659"; transcript_id "5_00020444"; exon_number "12"; gene_name "uc010zbo.1"; oId "uc010zbo.1"; nearest_ref "uc010zbo.1"; class_code "="; tss_id "TSS8164"; p_id "P8282";
chr2	hg19_knownGene	exon	148778202	148778319	.	-	.	gene_id "XLOC_008659"; transcript_id "5_00020444"; exon_number "13"; gene_name "uc010zbo.1"; oId "uc010zbo.1"; nearest_ref "uc010zbo.1"; class_code "="; tss_id "TSS8164"; p_id "P8282";
chr2	hg19_knownGene	exon	148691733	148693267	.	-	.	gene_id "XLOC_008659"; transcript_id "5_00020442"; exon_number "1"; gene_name "uc002twi.2"; oId "uc002twi.2"; nearest_ref "uc002twi.2"; class_code "="; tss_id "TSS8164"; p_id "P8283";
chr2	hg19_knownGene	exon	148695715	148695782	.	-	.	gene_id "XLOC_008659"; transcript_id "5_00020442"; exon_number "2"; gene_name "uc002twi.2"; oId "uc002twi.2"; nearest_ref "uc002twi.2"; class_code "="; tss_id "TSS8164"; p_id "P8283";
chr2	hg19_knownGene	exon	148695867	148695962	.	-	.	gene_id "XLOC_008659"; transcript_id "5_00020442"; exon_number "3"; gene_name "uc002twi.2"; oId "uc002twi.2"; nearest_ref "uc002twi.2"; class_code "="; tss_id "TSS8164"; p_id "P8283";
chr2	hg19_knownGene	exon	148696709	148696817	.	-	.	gene_id "XLOC_008659"; transcript_id "5_00020442"; exon_number "4"; gene_name "uc002twi.2"; oId "uc002twi.2"; nearest_ref "uc002twi.2"; class_code "="; tss_id "TSS8164"; p_id "P8283";
chr2	hg19_knownGene	exon	148701005	148701091	.	-	.	gene_id "XLOC_008659"; transcript_id "5_00020442"; exon_number "5"; gene_name "uc002twi.2"; oId "uc002twi.2"; nearest_ref "uc002twi.2"; class_code "="; tss_id "TSS8164"; p_id "P8283";
chr2	hg19_knownGene	exon	148705620	148705793	.	-	.	gene_id "XLOC_008659"; transcript_id "5_00020442"; exon_number "6"; gene_name "uc002twi.2"; oId "uc002twi.2"; nearest_ref "uc002twi.2"; class_code "="; tss_id "TSS8164"; p_id "P8283";
chr2	hg19_knownGene	exon	148709942	148710093	.	-	.	gene_id "XLOC_008659"; transcript_id "5_00020442"; exon_number "7"; gene_name "uc002twi.2"; oId "uc002twi.2"; nearest_ref "uc002twi.2"; class_code "="; tss_id "TSS8164"; p_id "P8283";
chr2	hg19_knownGene	exon	148712916	148712964	.	-	.	gene_id "XLOC_008659"; transcript_id "5_00020442"; exon_number "8"; gene_name "uc002twi.2"; oId "uc002twi.2"; nearest_ref "uc002twi.2"; class_code "="; tss_id "TSS8164"; p_id "P8283";
chr2	hg19_knownGene	exon	148715867	148715952	.	-	.	gene_id "XLOC_008659"; transcript_id "5_00020442"; exon_number "9"; gene_name "uc002twi.2"; oId "uc002twi.2"; nearest_ref "uc002twi.2"; class_code "="; tss_id "TSS8164"; p_id "P8283";
chr2	hg19_knownGene	exon	148716360	148716435	.	-	.	gene_id "XLOC_008659"; transcript_id "5_00020442"; exon_number "10"; gene_name "uc002twi.2"; oId "uc002twi.2"; nearest_ref "uc002twi.2"; class_code "="; tss_id "TSS8164"; p_id "P8283";
chr2	hg19_knownGene	exon	148730308	148730398	.	-	.	gene_id "XLOC_008659"; transcript_id "5_00020442"; exon_number "11"; gene_name "uc002twi.2"; oId "uc002twi.2"; nearest_ref "uc002twi.2"; class_code "="; tss_id "TSS8164"; p_id "P8283";
chr2	hg19_knownGene	exon	148731017	148731093	.	-	.	gene_id "XLOC_008659"; transcript_id "5_00020442"; exon_number "12"; gene_name "uc002twi.2"; oId "uc002twi.2"; nearest_ref "uc002twi.2"; class_code "="; tss_id "TSS8164"; p_id "P8283";
chr2	hg19_knownGene	exon	148733471	148733544	.	-	.	gene_id "XLOC_008659"; transcript_id "5_00020442"; exon_number "13"; gene_name "uc002twi.2"; oId "uc002twi.2"; nearest_ref "uc002twi.2"; class_code "="; tss_id "TSS8164"; p_id "P8283";
chr2	hg19_knownGene	exon	148778202	148778319	.	-	.	gene_id "XLOC_008659"; transcript_id "5_00020442"; exon_number "14"; gene_name "uc002twi.2"; oId "uc002twi.2"; nearest_ref "uc002twi.2"; class_code "="; tss_id "TSS8164"; p_id "P8283";
chr2	hg19_knownGene	exon	148691733	148693267	.	-	.	gene_id "XLOC_008659"; transcript_id "5_00020440"; exon_number "1"; gene_name "uc010zbp.1"; oId "uc010zbp.1"; nearest_ref "uc010zbp.1"; class_code "="; tss_id "TSS8164"; p_id "P8281";
chr2	hg19_knownGene	exon	148695715	148695782	.	-	.	gene_id "XLOC_008659"; transcript_id "5_00020440"; exon_number "2"; gene_name "uc010zbp.1"; oId "uc010zbp.1"; nearest_ref "uc010zbp.1"; class_code "="; tss_id "TSS8164"; p_id "P8281";
chr2	hg19_knownGene	exon	148695867	148695962	.	-	.	gene_id "XLOC_008659"; transcript_id "5_00020440"; exon_number "3"; gene_name "uc010zbp.1"; oId "uc010zbp.1"; nearest_ref "uc010zbp.1"; class_code "="; tss_id "TSS8164"; p_id "P8281";
chr2	hg19_knownGene	exon	148696709	148696817	.	-	.	gene_id "XLOC_008659"; transcript_id "5_00020440"; exon_number "4"; gene_name "uc010zbp.1"; oId "uc010zbp.1"; nearest_ref "uc010zbp.1"; class_code "="; tss_id "TSS8164"; p_id "P8281";
chr2	hg19_knownGene	exon	148701005	148701091	.	-	.	gene_id "XLOC_008659"; transcript_id "5_00020440"; exon_number "5"; gene_name "uc010zbp.1"; oId "uc010zbp.1"; nearest_ref "uc010zbp.1"; class_code "="; tss_id "TSS8164"; p_id "P8281";
chr2	hg19_knownGene	exon	148705620	148705793	.	-	.	gene_id "XLOC_008659"; transcript_id "5_00020440"; exon_number "6"; gene_name "uc010zbp.1"; oId "uc010zbp.1"; nearest_ref "uc010zbp.1"; class_code "="; tss_id "TSS8164"; p_id "P8281";
chr2	hg19_knownGene	exon	148712916	148712964	.	-	.	gene_id "XLOC_008659"; transcript_id "5_00020440"; exon_number "7"; gene_name "uc010zbp.1"; oId "uc010zbp.1"; nearest_ref "uc010zbp.1"; class_code "="; tss_id "TSS8164"; p_id "P8281";
chr2	hg19_knownGene	exon	148715867	148715952	.	-	.	gene_id "XLOC_008659"; transcript_id "5_00020440"; exon_number "8"; gene_name "uc010zbp.1"; oId "uc010zbp.1"; nearest_ref "uc010zbp.1"; class_code "="; tss_id "TSS8164"; p_id "P8281";
chr2	hg19_knownGene	exon	148730308	148730398	.	-	.	gene_id "XLOC_008659"; transcript_id "5_00020440"; exon_number "9"; gene_name "uc010zbp.1"; oId "uc010zbp.1"; nearest_ref "uc010zbp.1"; class_code "="; tss_id "TSS8164"; p_id "P8281";
chr2	hg19_knownGene	exon	148731017	148731093	.	-	.	gene_id "XLOC_008659"; transcript_id "5_00020440"; exon_number "10"; gene_name "uc010zbp.1"; oId "uc010zbp.1"; nearest_ref "uc010zbp.1"; class_code "="; tss_id "TSS8164"; p_id "P8281";
chr2	hg19_knownGene	exon	148733471	148733544	.	-	.	gene_id "XLOC_008659"; transcript_id "5_00020440"; exon_number "11"; gene_name "uc010zbp.1"; oId "uc010zbp.1"; nearest_ref "uc010zbp.1"; class_code "="; tss_id "TSS8164"; p_id "P8281";
chr2	hg19_knownGene	exon	148778202	148778319	.	-	.	gene_id "XLOC_008659"; transcript_id "5_00020440"; exon_number "12"; gene_name "uc010zbp.1"; oId "uc010zbp.1"; nearest_ref "uc010zbp.1"; class_code "="; tss_id "TSS8164"; p_id "P8281";
chr2	hg19_knownGene	exon	148691733	148693267	.	-	.	gene_id "XLOC_008659"; transcript_id "5_00020439"; exon_number "1"; gene_name "uc010fnr.2"; oId "uc010fnr.2"; nearest_ref "uc010fnr.2"; class_code "="; tss_id "TSS8164"; p_id "P8280";
chr2	hg19_knownGene	exon	148696709	148696817	.	-	.	gene_id "XLOC_008659"; transcript_id "5_00020439"; exon_number "2"; gene_name "uc010fnr.2"; oId "uc010fnr.2"; nearest_ref "uc010fnr.2"; class_code "="; tss_id "TSS8164"; p_id "P8280";
chr2	hg19_knownGene	exon	148701005	148701091	.	-	.	gene_id "XLOC_008659"; transcript_id "5_00020439"; exon_number "3"; gene_name "uc010fnr.2"; oId "uc010fnr.2"; nearest_ref "uc010fnr.2"; class_code "="; tss_id "TSS8164"; p_id "P8280";
chr2	hg19_knownGene	exon	148705620	148705793	.	-	.	gene_id "XLOC_008659"; transcript_id "5_00020439"; exon_number "4"; gene_name "uc010fnr.2"; oId "uc010fnr.2"; nearest_ref "uc010fnr.2"; class_code "="; tss_id "TSS8164"; p_id "P8280";
chr2	hg19_knownGene	exon	148709942	148710093	.	-	.	gene_id "XLOC_008659"; transcript_id "5_00020439"; exon_number "5"; gene_name "uc010fnr.2"; oId "uc010fnr.2"; nearest_ref "uc010fnr.2"; class_code "="; tss_id "TSS8164"; p_id "P8280";
chr2	hg19_knownGene	exon	148712916	148712964	.	-	.	gene_id "XLOC_008659"; transcript_id "5_00020439"; exon_number "6"; gene_name "uc010fnr.2"; oId "uc010fnr.2"; nearest_ref "uc010fnr.2"; class_code "="; tss_id "TSS8164"; p_id "P8280";
chr2	hg19_knownGene	exon	148715867	148715952	.	-	.	gene_id "XLOC_008659"; transcript_id "5_00020439"; exon_number "7"; gene_name "uc010fnr.2"; oId "uc010fnr.2"; nearest_ref "uc010fnr.2"; class_code "="; tss_id "TSS8164"; p_id "P8280";
chr2	hg19_knownGene	exon	148716360	148716435	.	-	.	gene_id "XLOC_008659"; transcript_id "5_00020439"; exon_number "8"; gene_name "uc010fnr.2"; oId "uc010fnr.2"; nearest_ref "uc010fnr.2"; class_code "="; tss_id "TSS8164"; p_id "P8280";
chr2	hg19_knownGene	exon	148730308	148730398	.	-	.	gene_id "XLOC_008659"; transcript_id "5_00020439"; exon_number "9"; gene_name "uc010fnr.2"; oId "uc010fnr.2"; nearest_ref "uc010fnr.2"; class_code "="; tss_id "TSS8164"; p_id "P8280";
chr2	hg19_knownGene	exon	148731017	148731093	.	-	.	gene_id "XLOC_008659"; transcript_id "5_00020439"; exon_number "10"; gene_name "uc010fnr.2"; oId "uc010fnr.2"; nearest_ref "uc010fnr.2"; class_code "="; tss_id "TSS8164"; p_id "P8280";
chr2	hg19_knownGene	exon	148733471	148733544	.	-	.	gene_id "XLOC_008659"; transcript_id "5_00020439"; exon_number "11"; gene_name "uc010fnr.2"; oId "uc010fnr.2"; nearest_ref "uc010fnr.2"; class_code "="; tss_id "TSS8164"; p_id "P8280";
chr2	hg19_knownGene	exon	148778202	148778319	.	-	.	gene_id "XLOC_008659"; transcript_id "5_00020439"; exon_number "12"; gene_name "uc010fnr.2"; oId "uc010fnr.2"; nearest_ref "uc010fnr.2"; class_code "="; tss_id "TSS8164"; p_id "P8280";
chr2	hg19_knownGene	exon	148691733	148693267	.	-	.	gene_id "XLOC_008659"; transcript_id "5_00020445"; exon_number "1"; gene_name "uc002twk.2"; oId "uc002twk.2"; nearest_ref "uc002twk.2"; class_code "="; tss_id "TSS8165"; p_id "P8283";
chr2	hg19_knownGene	exon	148695715	148695782	.	-	.	gene_id "XLOC_008659"; transcript_id "5_00020445"; exon_number "2"; gene_name "uc002twk.2"; oId "uc002twk.2"; nearest_ref "uc002twk.2"; class_code "="; tss_id "TSS8165"; p_id "P8283";
chr2	hg19_knownGene	exon	148695867	148695962	.	-	.	gene_id "XLOC_008659"; transcript_id "5_00020445"; exon_number "3"; gene_name "uc002twk.2"; oId "uc002twk.2"; nearest_ref "uc002twk.2"; class_code "="; tss_id "TSS8165"; p_id "P8283";
chr2	hg19_knownGene	exon	148696709	148696817	.	-	.	gene_id "XLOC_008659"; transcript_id "5_00020445"; exon_number "4"; gene_name "uc002twk.2"; oId "uc002twk.2"; nearest_ref "uc002twk.2"; class_code "="; tss_id "TSS8165"; p_id "P8283";
chr2	hg19_knownGene	exon	148701005	148701091	.	-	.	gene_id "XLOC_008659"; transcript_id "5_00020445"; exon_number "5"; gene_name "uc002twk.2"; oId "uc002twk.2"; nearest_ref "uc002twk.2"; class_code "="; tss_id "TSS8165"; p_id "P8283";
chr2	hg19_knownGene	exon	148705620	148705793	.	-	.	gene_id "XLOC_008659"; transcript_id "5_00020445"; exon_number "6"; gene_name "uc002twk.2"; oId "uc002twk.2"; nearest_ref "uc002twk.2"; class_code "="; tss_id "TSS8165"; p_id "P8283";
chr2	hg19_knownGene	exon	148709942	148710093	.	-	.	gene_id "XLOC_008659"; transcript_id "5_00020445"; exon_number "7"; gene_name "uc002twk.2"; oId "uc002twk.2"; nearest_ref "uc002twk.2"; class_code "="; tss_id "TSS8165"; p_id "P8283";
chr2	hg19_knownGene	exon	148712916	148712964	.	-	.	gene_id "XLOC_008659"; transcript_id "5_00020445"; exon_number "8"; gene_name "uc002twk.2"; oId "uc002twk.2"; nearest_ref "uc002twk.2"; class_code "="; tss_id "TSS8165"; p_id "P8283";
chr2	hg19_knownGene	exon	148715867	148715952	.	-	.	gene_id "XLOC_008659"; transcript_id "5_00020445"; exon_number "9"; gene_name "uc002twk.2"; oId "uc002twk.2"; nearest_ref "uc002twk.2"; class_code "="; tss_id "TSS8165"; p_id "P8283";
chr2	hg19_knownGene	exon	148716360	148716435	.	-	.	gene_id "XLOC_008659"; transcript_id "5_00020445"; exon_number "10"; gene_name "uc002twk.2"; oId "uc002twk.2"; nearest_ref "uc002twk.2"; class_code "="; tss_id "TSS8165"; p_id "P8283";
chr2	hg19_knownGene	exon	148730308	148730398	.	-	.	gene_id "XLOC_008659"; transcript_id "5_00020445"; exon_number "11"; gene_name "uc002twk.2"; oId "uc002twk.2"; nearest_ref "uc002twk.2"; class_code "="; tss_id "TSS8165"; p_id "P8283";
chr2	hg19_knownGene	exon	148731017	148731093	.	-	.	gene_id "XLOC_008659"; transcript_id "5_00020445"; exon_number "12"; gene_name "uc002twk.2"; oId "uc002twk.2"; nearest_ref "uc002twk.2"; class_code "="; tss_id "TSS8165"; p_id "P8283";
chr2	hg19_knownGene	exon	148733471	148733544	.	-	.	gene_id "XLOC_008659"; transcript_id "5_00020445"; exon_number "13"; gene_name "uc002twk.2"; oId "uc002twk.2"; nearest_ref "uc002twk.2"; class_code "="; tss_id "TSS8165"; p_id "P8283";
chr2	hg19_knownGene	exon	148779017	148779136	.	-	.	gene_id "XLOC_008659"; transcript_id "5_00020445"; exon_number "14"; gene_name "uc002twk.2"; oId "uc002twk.2"; nearest_ref "uc002twk.2"; class_code "="; tss_id "TSS8165"; p_id "P8283";
chr2	hg19_knownGene	exon	148692828	148694932	.	-	.	gene_id "XLOC_008659"; transcript_id "5_00020446"; exon_number "1"; gene_name "uc002twl.1"; oId "uc002twl.1"; nearest_ref "uc002twl.1"; class_code "=";
chr2	hg19_knownGene	exon	148695830	148695962	.	-	.	gene_id "XLOC_008659"; transcript_id "5_00020447"; exon_number "1"; gene_name "uc010zbr.1"; oId "uc010zbr.1"; nearest_ref "uc010zbr.1"; class_code "="; tss_id "TSS8164"; p_id "P8284";
chr2	hg19_knownGene	exon	148696709	148696817	.	-	.	gene_id "XLOC_008659"; transcript_id "5_00020447"; exon_number "2"; gene_name "uc010zbr.1"; oId "uc010zbr.1"; nearest_ref "uc010zbr.1"; class_code "="; tss_id "TSS8164"; p_id "P8284";
chr2	hg19_knownGene	exon	148701005	148701091	.	-	.	gene_id "XLOC_008659"; transcript_id "5_00020447"; exon_number "3"; gene_name "uc010zbr.1"; oId "uc010zbr.1"; nearest_ref "uc010zbr.1"; class_code "="; tss_id "TSS8164"; p_id "P8284";
chr2	hg19_knownGene	exon	148705620	148705793	.	-	.	gene_id "XLOC_008659"; transcript_id "5_00020447"; exon_number "4"; gene_name "uc010zbr.1"; oId "uc010zbr.1"; nearest_ref "uc010zbr.1"; class_code "="; tss_id "TSS8164"; p_id "P8284";
chr2	hg19_knownGene	exon	148709942	148710093	.	-	.	gene_id "XLOC_008659"; transcript_id "5_00020447"; exon_number "5"; gene_name "uc010zbr.1"; oId "uc010zbr.1"; nearest_ref "uc010zbr.1"; class_code "="; tss_id "TSS8164"; p_id "P8284";
chr2	hg19_knownGene	exon	148712916	148712964	.	-	.	gene_id "XLOC_008659"; transcript_id "5_00020447"; exon_number "6"; gene_name "uc010zbr.1"; oId "uc010zbr.1"; nearest_ref "uc010zbr.1"; class_code "="; tss_id "TSS8164"; p_id "P8284";
chr2	hg19_knownGene	exon	148715867	148715952	.	-	.	gene_id "XLOC_008659"; transcript_id "5_00020447"; exon_number "7"; gene_name "uc010zbr.1"; oId "uc010zbr.1"; nearest_ref "uc010zbr.1"; class_code "="; tss_id "TSS8164"; p_id "P8284";
chr2	hg19_knownGene	exon	148716360	148716435	.	-	.	gene_id "XLOC_008659"; transcript_id "5_00020447"; exon_number "8"; gene_name "uc010zbr.1"; oId "uc010zbr.1"; nearest_ref "uc010zbr.1"; class_code "="; tss_id "TSS8164"; p_id "P8284";
chr2	hg19_knownGene	exon	148730308	148730398	.	-	.	gene_id "XLOC_008659"; transcript_id "5_00020447"; exon_number "9"; gene_name "uc010zbr.1"; oId "uc010zbr.1"; nearest_ref "uc010zbr.1"; class_code "="; tss_id "TSS8164"; p_id "P8284";
chr2	hg19_knownGene	exon	148731017	148731093	.	-	.	gene_id "XLOC_008659"; transcript_id "5_00020447"; exon_number "10"; gene_name "uc010zbr.1"; oId "uc010zbr.1"; nearest_ref "uc010zbr.1"; class_code "="; tss_id "TSS8164"; p_id "P8284";
chr2	hg19_knownGene	exon	148733471	148733544	.	-	.	gene_id "XLOC_008659"; transcript_id "5_00020447"; exon_number "11"; gene_name "uc010zbr.1"; oId "uc010zbr.1"; nearest_ref "uc010zbr.1"; class_code "="; tss_id "TSS8164"; p_id "P8284";
chr2	hg19_knownGene	exon	148778202	148778319	.	-	.	gene_id "XLOC_008659"; transcript_id "5_00020447"; exon_number "12"; gene_name "uc010zbr.1"; oId "uc010zbr.1"; nearest_ref "uc010zbr.1"; class_code "="; tss_id "TSS8164"; p_id "P8284";
chr2	Cufflinks	exon	149627743	149627848	.	-	.	gene_id "XLOC_008660"; transcript_id "5_00022984"; exon_number "1"; oId "SC4.18306.1"; class_code ".";
chr2	Cufflinks	exon	149629991	149630104	.	-	.	gene_id "XLOC_008661"; transcript_id "5_00025952"; exon_number "1"; oId "upf1_r4.21768.1"; class_code "u";
chr2	Cufflinks	exon	149639295	149639411	.	-	.	gene_id "XLOC_008662"; transcript_id "5_00020448"; exon_number "1"; gene_name "uc010zbu.1"; oId "SC3.11864.1"; nearest_ref "uc010zbu.1"; class_code "i";
chr2	Cufflinks	exon	149925166	149925319	.	-	.	gene_id "XLOC_008663"; transcript_id "5_00025953"; exon_number "1"; gene_name "uc002twv.1"; oId "upf1_r4.21771.1"; nearest_ref "uc002twv.1"; class_code "i";
chr2	Cufflinks	exon	150423300	150424056	.	-	.	gene_id "XLOC_008664"; transcript_id "5_00022985"; exon_number "1"; oId "SC4.18311.1"; class_code "u";
chr2	Cufflinks	exon	150425223	150426033	.	-	.	gene_id "XLOC_008665"; transcript_id "5_00025954"; exon_number "1"; gene_name "uc002txb.2"; oId "upf1_r4.21776.1"; nearest_ref "uc002txb.2"; class_code "p";
chr2	hg19_knownGene	exon	150426150	150426682	.	-	.	gene_id "XLOC_008666"; transcript_id "5_00020450"; exon_number "1"; gene_name "uc002txb.2"; oId "uc002txb.2"; nearest_ref "uc002txb.2"; class_code "="; tss_id "TSS8166"; p_id "P8287";
chr2	hg19_knownGene	exon	150427599	150427685	.	-	.	gene_id "XLOC_008666"; transcript_id "5_00020450"; exon_number "2"; gene_name "uc002txb.2"; oId "uc002txb.2"; nearest_ref "uc002txb.2"; class_code "="; tss_id "TSS8166"; p_id "P8287";
chr2	hg19_knownGene	exon	150432225	150432355	.	-	.	gene_id "XLOC_008666"; transcript_id "5_00020450"; exon_number "3"; gene_name "uc002txb.2"; oId "uc002txb.2"; nearest_ref "uc002txb.2"; class_code "="; tss_id "TSS8166"; p_id "P8287";
chr2	hg19_knownGene	exon	150432951	150433056	.	-	.	gene_id "XLOC_008666"; transcript_id "5_00020450"; exon_number "4"; gene_name "uc002txb.2"; oId "uc002txb.2"; nearest_ref "uc002txb.2"; class_code "="; tss_id "TSS8166"; p_id "P8287";
chr2	hg19_knownGene	exon	150435945	150436162	.	-	.	gene_id "XLOC_008666"; transcript_id "5_00020450"; exon_number "5"; gene_name "uc002txb.2"; oId "uc002txb.2"; nearest_ref "uc002txb.2"; class_code "="; tss_id "TSS8166"; p_id "P8287";
chr2	hg19_knownGene	exon	150438641	150438785	.	-	.	gene_id "XLOC_008666"; transcript_id "5_00020450"; exon_number "6"; gene_name "uc002txb.2"; oId "uc002txb.2"; nearest_ref "uc002txb.2"; class_code "="; tss_id "TSS8166"; p_id "P8287";
chr2	hg19_knownGene	exon	150443603	150444116	.	-	.	gene_id "XLOC_008666"; transcript_id "5_00020450"; exon_number "7"; gene_name "uc002txb.2"; oId "uc002txb.2"; nearest_ref "uc002txb.2"; class_code "="; tss_id "TSS8166"; p_id "P8287";
chr2	hg19_knownGene	exon	150426150	150426682	.	-	.	gene_id "XLOC_008666"; transcript_id "5_00020452"; exon_number "1"; gene_name "uc010fnu.2"; oId "uc010fnu.2"; nearest_ref "uc010fnu.2"; class_code "="; tss_id "TSS8167"; p_id "P8286";
chr2	hg19_knownGene	exon	150427599	150427685	.	-	.	gene_id "XLOC_008666"; transcript_id "5_00020452"; exon_number "2"; gene_name "uc010fnu.2"; oId "uc010fnu.2"; nearest_ref "uc010fnu.2"; class_code "="; tss_id "TSS8167"; p_id "P8286";
chr2	hg19_knownGene	exon	150428744	150428845	.	-	.	gene_id "XLOC_008666"; transcript_id "5_00020452"; exon_number "3"; gene_name "uc010fnu.2"; oId "uc010fnu.2"; nearest_ref "uc010fnu.2"; class_code "="; tss_id "TSS8167"; p_id "P8286";
chr2	hg19_knownGene	exon	150432225	150432355	.	-	.	gene_id "XLOC_008666"; transcript_id "5_00020452"; exon_number "4"; gene_name "uc010fnu.2"; oId "uc010fnu.2"; nearest_ref "uc010fnu.2"; class_code "="; tss_id "TSS8167"; p_id "P8286";
chr2	hg19_knownGene	exon	150432951	150433056	.	-	.	gene_id "XLOC_008666"; transcript_id "5_00020452"; exon_number "5"; gene_name "uc010fnu.2"; oId "uc010fnu.2"; nearest_ref "uc010fnu.2"; class_code "="; tss_id "TSS8167"; p_id "P8286";
chr2	hg19_knownGene	exon	150435945	150436162	.	-	.	gene_id "XLOC_008666"; transcript_id "5_00020452"; exon_number "6"; gene_name "uc010fnu.2"; oId "uc010fnu.2"; nearest_ref "uc010fnu.2"; class_code "="; tss_id "TSS8167"; p_id "P8286";
chr2	hg19_knownGene	exon	150438641	150438785	.	-	.	gene_id "XLOC_008666"; transcript_id "5_00020452"; exon_number "7"; gene_name "uc010fnu.2"; oId "uc010fnu.2"; nearest_ref "uc010fnu.2"; class_code "="; tss_id "TSS8167"; p_id "P8286";
chr2	hg19_knownGene	exon	150443603	150443663	.	-	.	gene_id "XLOC_008666"; transcript_id "5_00020452"; exon_number "8"; gene_name "uc010fnu.2"; oId "uc010fnu.2"; nearest_ref "uc010fnu.2"; class_code "="; tss_id "TSS8167"; p_id "P8286";
chr2	hg19_knownGene	exon	150444178	150444330	.	-	.	gene_id "XLOC_008666"; transcript_id "5_00020452"; exon_number "9"; gene_name "uc010fnu.2"; oId "uc010fnu.2"; nearest_ref "uc010fnu.2"; class_code "="; tss_id "TSS8167"; p_id "P8286";
chr2	hg19_knownGene	exon	150426150	150426682	.	-	.	gene_id "XLOC_008666"; transcript_id "5_00020451"; exon_number "1"; gene_name "uc002txc.2"; oId "uc002txc.2"; nearest_ref "uc002txc.2"; class_code "="; tss_id "TSS8167"; p_id "P8287";
chr2	hg19_knownGene	exon	150427599	150427685	.	-	.	gene_id "XLOC_008666"; transcript_id "5_00020451"; exon_number "2"; gene_name "uc002txc.2"; oId "uc002txc.2"; nearest_ref "uc002txc.2"; class_code "="; tss_id "TSS8167"; p_id "P8287";
chr2	hg19_knownGene	exon	150432225	150432355	.	-	.	gene_id "XLOC_008666"; transcript_id "5_00020451"; exon_number "3"; gene_name "uc002txc.2"; oId "uc002txc.2"; nearest_ref "uc002txc.2"; class_code "="; tss_id "TSS8167"; p_id "P8287";
chr2	hg19_knownGene	exon	150432951	150433056	.	-	.	gene_id "XLOC_008666"; transcript_id "5_00020451"; exon_number "4"; gene_name "uc002txc.2"; oId "uc002txc.2"; nearest_ref "uc002txc.2"; class_code "="; tss_id "TSS8167"; p_id "P8287";
chr2	hg19_knownGene	exon	150435945	150436162	.	-	.	gene_id "XLOC_008666"; transcript_id "5_00020451"; exon_number "5"; gene_name "uc002txc.2"; oId "uc002txc.2"; nearest_ref "uc002txc.2"; class_code "="; tss_id "TSS8167"; p_id "P8287";
chr2	hg19_knownGene	exon	150438641	150438785	.	-	.	gene_id "XLOC_008666"; transcript_id "5_00020451"; exon_number "6"; gene_name "uc002txc.2"; oId "uc002txc.2"; nearest_ref "uc002txc.2"; class_code "="; tss_id "TSS8167"; p_id "P8287";
chr2	hg19_knownGene	exon	150443603	150443663	.	-	.	gene_id "XLOC_008666"; transcript_id "5_00020451"; exon_number "7"; gene_name "uc002txc.2"; oId "uc002txc.2"; nearest_ref "uc002txc.2"; class_code "="; tss_id "TSS8167"; p_id "P8287";
chr2	hg19_knownGene	exon	150444178	150444330	.	-	.	gene_id "XLOC_008666"; transcript_id "5_00020451"; exon_number "8"; gene_name "uc002txc.2"; oId "uc002txc.2"; nearest_ref "uc002txc.2"; class_code "="; tss_id "TSS8167"; p_id "P8287";
chr2	hg19_knownGene	exon	151324712	151326752	.	-	.	gene_id "XLOC_008667"; transcript_id "5_00020454"; exon_number "1"; gene_name "uc002txf.2"; oId "uc002txf.2"; nearest_ref "uc002txf.2"; class_code "="; tss_id "TSS8168"; p_id "P8291";
chr2	hg19_knownGene	exon	151328141	151328268	.	-	.	gene_id "XLOC_008667"; transcript_id "5_00020454"; exon_number "2"; gene_name "uc002txf.2"; oId "uc002txf.2"; nearest_ref "uc002txf.2"; class_code "="; tss_id "TSS8168"; p_id "P8291";
chr2	hg19_knownGene	exon	151331385	151331498	.	-	.	gene_id "XLOC_008667"; transcript_id "5_00020454"; exon_number "3"; gene_name "uc002txf.2"; oId "uc002txf.2"; nearest_ref "uc002txf.2"; class_code "="; tss_id "TSS8168"; p_id "P8291";
chr2	hg19_knownGene	exon	151343208	151343295	.	-	.	gene_id "XLOC_008667"; transcript_id "5_00020454"; exon_number "4"; gene_name "uc002txf.2"; oId "uc002txf.2"; nearest_ref "uc002txf.2"; class_code "="; tss_id "TSS8168"; p_id "P8291";
chr2	hg19_knownGene	exon	151343782	151344175	.	-	.	gene_id "XLOC_008667"; transcript_id "5_00020454"; exon_number "5"; gene_name "uc002txf.2"; oId "uc002txf.2"; nearest_ref "uc002txf.2"; class_code "="; tss_id "TSS8168"; p_id "P8291";
chr2	hg19_knownGene	exon	151324712	151326752	.	-	.	gene_id "XLOC_008667"; transcript_id "5_00020453"; exon_number "1"; gene_name "uc002txe.2"; oId "uc002txe.2"; nearest_ref "uc002txe.2"; class_code "="; tss_id "TSS8168"; p_id "P8290";
chr2	hg19_knownGene	exon	151328141	151328275	.	-	.	gene_id "XLOC_008667"; transcript_id "5_00020453"; exon_number "2"; gene_name "uc002txe.2"; oId "uc002txe.2"; nearest_ref "uc002txe.2"; class_code "="; tss_id "TSS8168"; p_id "P8290";
chr2	hg19_knownGene	exon	151331389	151331498	.	-	.	gene_id "XLOC_008667"; transcript_id "5_00020453"; exon_number "3"; gene_name "uc002txe.2"; oId "uc002txe.2"; nearest_ref "uc002txe.2"; class_code "="; tss_id "TSS8168"; p_id "P8290";
chr2	hg19_knownGene	exon	151343208	151343295	.	-	.	gene_id "XLOC_008667"; transcript_id "5_00020453"; exon_number "4"; gene_name "uc002txe.2"; oId "uc002txe.2"; nearest_ref "uc002txe.2"; class_code "="; tss_id "TSS8168"; p_id "P8290";
chr2	hg19_knownGene	exon	151343782	151344175	.	-	.	gene_id "XLOC_008667"; transcript_id "5_00020453"; exon_number "5"; gene_name "uc002txe.2"; oId "uc002txe.2"; nearest_ref "uc002txe.2"; class_code "="; tss_id "TSS8168"; p_id "P8290";
chr2	hg19_knownGene	exon	151324712	151326752	.	-	.	gene_id "XLOC_008667"; transcript_id "5_00020455"; exon_number "1"; gene_name "uc002txg.2"; oId "uc002txg.2"; nearest_ref "uc002txg.2"; class_code "="; tss_id "TSS8168"; p_id "P8290";
chr2	hg19_knownGene	exon	151328141	151328275	.	-	.	gene_id "XLOC_008667"; transcript_id "5_00020455"; exon_number "2"; gene_name "uc002txg.2"; oId "uc002txg.2"; nearest_ref "uc002txg.2"; class_code "="; tss_id "TSS8168"; p_id "P8290";
chr2	hg19_knownGene	exon	151331389	151331498	.	-	.	gene_id "XLOC_008667"; transcript_id "5_00020455"; exon_number "3"; gene_name "uc002txg.2"; oId "uc002txg.2"; nearest_ref "uc002txg.2"; class_code "="; tss_id "TSS8168"; p_id "P8290";
chr2	hg19_knownGene	exon	151343208	151343295	.	-	.	gene_id "XLOC_008667"; transcript_id "5_00020455"; exon_number "4"; gene_name "uc002txg.2"; oId "uc002txg.2"; nearest_ref "uc002txg.2"; class_code "="; tss_id "TSS8168"; p_id "P8290";
chr2	hg19_knownGene	exon	151343782	151343969	.	-	.	gene_id "XLOC_008667"; transcript_id "5_00020455"; exon_number "5"; gene_name "uc002txg.2"; oId "uc002txg.2"; nearest_ref "uc002txg.2"; class_code "="; tss_id "TSS8168"; p_id "P8290";
chr2	hg19_knownGene	exon	151344063	151344180	.	-	.	gene_id "XLOC_008667"; transcript_id "5_00020455"; exon_number "6"; gene_name "uc002txg.2"; oId "uc002txg.2"; nearest_ref "uc002txg.2"; class_code "="; tss_id "TSS8168"; p_id "P8290";
chr2	hg19_knownGene	exon	151325757	151326570	.	-	.	gene_id "XLOC_008667"; transcript_id "5_00020456"; exon_number "1"; gene_name "uc010zbv.1"; oId "uc010zbv.1"; nearest_ref "uc010zbv.1"; class_code "="; tss_id "TSS8168"; p_id "P8289";
chr2	hg19_knownGene	exon	151331424	151331498	.	-	.	gene_id "XLOC_008667"; transcript_id "5_00020456"; exon_number "2"; gene_name "uc010zbv.1"; oId "uc010zbv.1"; nearest_ref "uc010zbv.1"; class_code "="; tss_id "TSS8168"; p_id "P8289";
chr2	hg19_knownGene	exon	151343208	151343295	.	-	.	gene_id "XLOC_008667"; transcript_id "5_00020456"; exon_number "3"; gene_name "uc010zbv.1"; oId "uc010zbv.1"; nearest_ref "uc010zbv.1"; class_code "="; tss_id "TSS8168"; p_id "P8289";
chr2	hg19_knownGene	exon	151343782	151343969	.	-	.	gene_id "XLOC_008667"; transcript_id "5_00020456"; exon_number "4"; gene_name "uc010zbv.1"; oId "uc010zbv.1"; nearest_ref "uc010zbv.1"; class_code "="; tss_id "TSS8168"; p_id "P8289";
chr2	hg19_knownGene	exon	151344063	151344180	.	-	.	gene_id "XLOC_008667"; transcript_id "5_00020456"; exon_number "5"; gene_name "uc010zbv.1"; oId "uc010zbv.1"; nearest_ref "uc010zbv.1"; class_code "="; tss_id "TSS8168"; p_id "P8289";
chr2	hg19_knownGene	exon	151326304	151326724	.	-	.	gene_id "XLOC_008667"; transcript_id "5_00020457"; exon_number "1"; gene_name "uc010zbw.1"; oId "uc010zbw.1"; nearest_ref "uc010zbw.1"; class_code "="; tss_id "TSS8169"; p_id "P8288";
chr2	hg19_knownGene	exon	151328137	151328275	.	-	.	gene_id "XLOC_008667"; transcript_id "5_00020457"; exon_number "2"; gene_name "uc010zbw.1"; oId "uc010zbw.1"; nearest_ref "uc010zbw.1"; class_code "="; tss_id "TSS8169"; p_id "P8288";
chr2	hg19_knownGene	exon	151331389	151331498	.	-	.	gene_id "XLOC_008667"; transcript_id "5_00020457"; exon_number "3"; gene_name "uc010zbw.1"; oId "uc010zbw.1"; nearest_ref "uc010zbw.1"; class_code "="; tss_id "TSS8169"; p_id "P8288";
chr2	hg19_knownGene	exon	151343208	151343295	.	-	.	gene_id "XLOC_008667"; transcript_id "5_00020457"; exon_number "4"; gene_name "uc010zbw.1"; oId "uc010zbw.1"; nearest_ref "uc010zbw.1"; class_code "="; tss_id "TSS8169"; p_id "P8288";
chr2	hg19_knownGene	exon	151343480	151343614	.	-	.	gene_id "XLOC_008667"; transcript_id "5_00020457"; exon_number "5"; gene_name "uc010zbw.1"; oId "uc010zbw.1"; nearest_ref "uc010zbw.1"; class_code "="; tss_id "TSS8169"; p_id "P8288";
chr2	hg19_knownGene	exon	152104729	152108178	.	-	.	gene_id "XLOC_008668"; transcript_id "5_00020458"; exon_number "1"; gene_name "uc002txh.2"; oId "uc002txh.2"; nearest_ref "uc002txh.2"; class_code "="; tss_id "TSS8170"; p_id "P8292";
chr2	hg19_knownGene	exon	152109269	152109369	.	-	.	gene_id "XLOC_008668"; transcript_id "5_00020458"; exon_number "2"; gene_name "uc002txh.2"; oId "uc002txh.2"; nearest_ref "uc002txh.2"; class_code "="; tss_id "TSS8170"; p_id "P8292";
chr2	hg19_knownGene	exon	152112047	152112257	.	-	.	gene_id "XLOC_008668"; transcript_id "5_00020458"; exon_number "3"; gene_name "uc002txh.2"; oId "uc002txh.2"; nearest_ref "uc002txh.2"; class_code "="; tss_id "TSS8170"; p_id "P8292";
chr2	hg19_knownGene	exon	152118239	152118389	.	-	.	gene_id "XLOC_008668"; transcript_id "5_00020458"; exon_number "4"; gene_name "uc002txh.2"; oId "uc002txh.2"; nearest_ref "uc002txh.2"; class_code "="; tss_id "TSS8170"; p_id "P8292";
chr2	Cufflinks	exon	152117709	152117918	.	-	.	gene_id "XLOC_008669"; transcript_id "5_00022986"; exon_number "1"; gene_name "uc002txh.2"; oId "SC4.18313.1"; nearest_ref "uc002txh.2"; class_code "i";
chr2	hg19_knownGene	exon	152126982	152127389	.	-	.	gene_id "XLOC_008670"; transcript_id "5_00020459"; exon_number "1"; gene_name "uc002txi.2"; oId "uc002txi.2"; nearest_ref "uc002txi.2"; class_code "="; tss_id "TSS8172"; p_id "P8295";
chr2	hg19_knownGene	exon	152128140	152128246	.	-	.	gene_id "XLOC_008670"; transcript_id "5_00020459"; exon_number "2"; gene_name "uc002txi.2"; oId "uc002txi.2"; nearest_ref "uc002txi.2"; class_code "="; tss_id "TSS8172"; p_id "P8295";
chr2	hg19_knownGene	exon	152131998	152132184	.	-	.	gene_id "XLOC_008670"; transcript_id "5_00020459"; exon_number "3"; gene_name "uc002txi.2"; oId "uc002txi.2"; nearest_ref "uc002txi.2"; class_code "="; tss_id "TSS8172"; p_id "P8295";
chr2	hg19_knownGene	exon	152132272	152132378	.	-	.	gene_id "XLOC_008670"; transcript_id "5_00020459"; exon_number "4"; gene_name "uc002txi.2"; oId "uc002txi.2"; nearest_ref "uc002txi.2"; class_code "="; tss_id "TSS8172"; p_id "P8295";
chr2	hg19_knownGene	exon	152135342	152135504	.	-	.	gene_id "XLOC_008670"; transcript_id "5_00020459"; exon_number "5"; gene_name "uc002txi.2"; oId "uc002txi.2"; nearest_ref "uc002txi.2"; class_code "="; tss_id "TSS8172"; p_id "P8295";
chr2	hg19_knownGene	exon	152138462	152138557	.	-	.	gene_id "XLOC_008670"; transcript_id "5_00020459"; exon_number "6"; gene_name "uc002txi.2"; oId "uc002txi.2"; nearest_ref "uc002txi.2"; class_code "="; tss_id "TSS8172"; p_id "P8295";
chr2	hg19_knownGene	exon	152139382	152139468	.	-	.	gene_id "XLOC_008670"; transcript_id "5_00020459"; exon_number "7"; gene_name "uc002txi.2"; oId "uc002txi.2"; nearest_ref "uc002txi.2"; class_code "="; tss_id "TSS8172"; p_id "P8295";
chr2	hg19_knownGene	exon	152146107	152146430	.	-	.	gene_id "XLOC_008670"; transcript_id "5_00020459"; exon_number "8"; gene_name "uc002txi.2"; oId "uc002txi.2"; nearest_ref "uc002txi.2"; class_code "="; tss_id "TSS8172"; p_id "P8295";
chr2	hg19_knownGene	exon	152132068	152132378	.	-	.	gene_id "XLOC_008670"; transcript_id "5_00020460"; exon_number "1"; gene_name "uc010zbx.1"; oId "uc010zbx.1"; nearest_ref "uc010zbx.1"; class_code "="; tss_id "TSS8172"; p_id "P8294";
chr2	hg19_knownGene	exon	152135342	152135504	.	-	.	gene_id "XLOC_008670"; transcript_id "5_00020460"; exon_number "2"; gene_name "uc010zbx.1"; oId "uc010zbx.1"; nearest_ref "uc010zbx.1"; class_code "="; tss_id "TSS8172"; p_id "P8294";
chr2	hg19_knownGene	exon	152138462	152138557	.	-	.	gene_id "XLOC_008670"; transcript_id "5_00020460"; exon_number "3"; gene_name "uc010zbx.1"; oId "uc010zbx.1"; nearest_ref "uc010zbx.1"; class_code "="; tss_id "TSS8172"; p_id "P8294";
chr2	hg19_knownGene	exon	152139382	152139468	.	-	.	gene_id "XLOC_008670"; transcript_id "5_00020460"; exon_number "4"; gene_name "uc010zbx.1"; oId "uc010zbx.1"; nearest_ref "uc010zbx.1"; class_code "="; tss_id "TSS8172"; p_id "P8294";
chr2	hg19_knownGene	exon	152146107	152146430	.	-	.	gene_id "XLOC_008670"; transcript_id "5_00020460"; exon_number "5"; gene_name "uc010zbx.1"; oId "uc010zbx.1"; nearest_ref "uc010zbx.1"; class_code "="; tss_id "TSS8172"; p_id "P8294";
chr2	hg19_knownGene	exon	152133769	152135504	.	-	.	gene_id "XLOC_008670"; transcript_id "5_00020461"; exon_number "1"; gene_name "uc002txj.2"; oId "uc002txj.2"; nearest_ref "uc002txj.2"; class_code "="; tss_id "TSS8172"; p_id "P8293";
chr2	hg19_knownGene	exon	152139382	152139468	.	-	.	gene_id "XLOC_008670"; transcript_id "5_00020461"; exon_number "2"; gene_name "uc002txj.2"; oId "uc002txj.2"; nearest_ref "uc002txj.2"; class_code "="; tss_id "TSS8172"; p_id "P8293";
chr2	hg19_knownGene	exon	152146107	152146430	.	-	.	gene_id "XLOC_008670"; transcript_id "5_00020461"; exon_number "3"; gene_name "uc002txj.2"; oId "uc002txj.2"; nearest_ref "uc002txj.2"; class_code "="; tss_id "TSS8172"; p_id "P8293";
chr2	hg19_knownGene	exon	152341855	152342447	.	-	.	gene_id "XLOC_008671"; transcript_id "5_00020462"; exon_number "1"; gene_name "uc010zbz.1"; oId "uc010zbz.1"; nearest_ref "uc010zbz.1"; class_code "="; tss_id "TSS8173"; p_id "P8299";
chr2	hg19_knownGene	exon	152346485	152346591	.	-	.	gene_id "XLOC_008671"; transcript_id "5_00020462"; exon_number "2"; gene_name "uc010zbz.1"; oId "uc010zbz.1"; nearest_ref "uc010zbz.1"; class_code "="; tss_id "TSS8173"; p_id "P8299";
chr2	hg19_knownGene	exon	152346886	152347032	.	-	.	gene_id "XLOC_008671"; transcript_id "5_00020462"; exon_number "3"; gene_name "uc010zbz.1"; oId "uc010zbz.1"; nearest_ref "uc010zbz.1"; class_code "="; tss_id "TSS8173"; p_id "P8299";
chr2	hg19_knownGene	exon	152348197	152348289	.	-	.	gene_id "XLOC_008671"; transcript_id "5_00020462"; exon_number "4"; gene_name "uc010zbz.1"; oId "uc010zbz.1"; nearest_ref "uc010zbz.1"; class_code "="; tss_id "TSS8173"; p_id "P8299";
chr2	hg19_knownGene	exon	152348612	152348795	.	-	.	gene_id "XLOC_008671"; transcript_id "5_00020462"; exon_number "5"; gene_name "uc010zbz.1"; oId "uc010zbz.1"; nearest_ref "uc010zbz.1"; class_code "="; tss_id "TSS8173"; p_id "P8299";
chr2	hg19_knownGene	exon	152348901	152349008	.	-	.	gene_id "XLOC_008671"; transcript_id "5_00020462"; exon_number "6"; gene_name "uc010zbz.1"; oId "uc010zbz.1"; nearest_ref "uc010zbz.1"; class_code "="; tss_id "TSS8173"; p_id "P8299";
chr2	hg19_knownGene	exon	152349867	152349959	.	-	.	gene_id "XLOC_008671"; transcript_id "5_00020462"; exon_number "7"; gene_name "uc010zbz.1"; oId "uc010zbz.1"; nearest_ref "uc010zbz.1"; class_code "="; tss_id "TSS8173"; p_id "P8299";
chr2	hg19_knownGene	exon	152350675	152350767	.	-	.	gene_id "XLOC_008671"; transcript_id "5_00020462"; exon_number "8"; gene_name "uc010zbz.1"; oId "uc010zbz.1"; nearest_ref "uc010zbz.1"; class_code "="; tss_id "TSS8173"; p_id "P8299";
chr2	hg19_knownGene	exon	152352790	152352882	.	-	.	gene_id "XLOC_008671"; transcript_id "5_00020462"; exon_number "9"; gene_name "uc010zbz.1"; oId "uc010zbz.1"; nearest_ref "uc010zbz.1"; class_code "="; tss_id "TSS8173"; p_id "P8299";
chr2	hg19_knownGene	exon	152353455	152353547	.	-	.	gene_id "XLOC_008671"; transcript_id "5_00020462"; exon_number "10"; gene_name "uc010zbz.1"; oId "uc010zbz.1"; nearest_ref "uc010zbz.1"; class_code "="; tss_id "TSS8173"; p_id "P8299";
chr2	hg19_knownGene	exon	152354140	152354232	.	-	.	gene_id "XLOC_008671"; transcript_id "5_00020462"; exon_number "11"; gene_name "uc010zbz.1"; oId "uc010zbz.1"; nearest_ref "uc010zbz.1"; class_code "="; tss_id "TSS8173"; p_id "P8299";
chr2	hg19_knownGene	exon	152354774	152354866	.	-	.	gene_id "XLOC_008671"; transcript_id "5_00020462"; exon_number "12"; gene_name "uc010zbz.1"; oId "uc010zbz.1"; nearest_ref "uc010zbz.1"; class_code "="; tss_id "TSS8173"; p_id "P8299";
chr2	hg19_knownGene	exon	152341855	152342447	.	-	.	gene_id "XLOC_008671"; transcript_id "5_00020463"; exon_number "1"; gene_name "uc002txq.2"; oId "uc002txq.2"; nearest_ref "uc002txq.2"; class_code "="; tss_id "TSS8174"; p_id "P8298";
chr2	hg19_knownGene	exon	152346485	152346591	.	-	.	gene_id "XLOC_008671"; transcript_id "5_00020463"; exon_number "2"; gene_name "uc002txq.2"; oId "uc002txq.2"; nearest_ref "uc002txq.2"; class_code "="; tss_id "TSS8174"; p_id "P8298";
chr2	hg19_knownGene	exon	152346886	152347032	.	-	.	gene_id "XLOC_008671"; transcript_id "5_00020463"; exon_number "3"; gene_name "uc002txq.2"; oId "uc002txq.2"; nearest_ref "uc002txq.2"; class_code "="; tss_id "TSS8174"; p_id "P8298";
chr2	hg19_knownGene	exon	152348197	152348289	.	-	.	gene_id "XLOC_008671"; transcript_id "5_00020463"; exon_number "4"; gene_name "uc002txq.2"; oId "uc002txq.2"; nearest_ref "uc002txq.2"; class_code "="; tss_id "TSS8174"; p_id "P8298";
chr2	hg19_knownGene	exon	152348612	152348795	.	-	.	gene_id "XLOC_008671"; transcript_id "5_00020463"; exon_number "5"; gene_name "uc002txq.2"; oId "uc002txq.2"; nearest_ref "uc002txq.2"; class_code "="; tss_id "TSS8174"; p_id "P8298";
chr2	hg19_knownGene	exon	152348901	152349008	.	-	.	gene_id "XLOC_008671"; transcript_id "5_00020463"; exon_number "6"; gene_name "uc002txq.2"; oId "uc002txq.2"; nearest_ref "uc002txq.2"; class_code "="; tss_id "TSS8174"; p_id "P8298";
chr2	hg19_knownGene	exon	152349867	152349959	.	-	.	gene_id "XLOC_008671"; transcript_id "5_00020463"; exon_number "7"; gene_name "uc002txq.2"; oId "uc002txq.2"; nearest_ref "uc002txq.2"; class_code "="; tss_id "TSS8174"; p_id "P8298";
chr2	hg19_knownGene	exon	152350289	152350381	.	-	.	gene_id "XLOC_008671"; transcript_id "5_00020463"; exon_number "8"; gene_name "uc002txq.2"; oId "uc002txq.2"; nearest_ref "uc002txq.2"; class_code "="; tss_id "TSS8174"; p_id "P8298";
chr2	hg19_knownGene	exon	152350675	152350767	.	-	.	gene_id "XLOC_008671"; transcript_id "5_00020463"; exon_number "9"; gene_name "uc002txq.2"; oId "uc002txq.2"; nearest_ref "uc002txq.2"; class_code "="; tss_id "TSS8174"; p_id "P8298";
chr2	hg19_knownGene	exon	152352790	152352882	.	-	.	gene_id "XLOC_008671"; transcript_id "5_00020463"; exon_number "10"; gene_name "uc002txq.2"; oId "uc002txq.2"; nearest_ref "uc002txq.2"; class_code "="; tss_id "TSS8174"; p_id "P8298";
chr2	hg19_knownGene	exon	152353455	152353547	.	-	.	gene_id "XLOC_008671"; transcript_id "5_00020463"; exon_number "11"; gene_name "uc002txq.2"; oId "uc002txq.2"; nearest_ref "uc002txq.2"; class_code "="; tss_id "TSS8174"; p_id "P8298";
chr2	hg19_knownGene	exon	152354140	152354232	.	-	.	gene_id "XLOC_008671"; transcript_id "5_00020463"; exon_number "12"; gene_name "uc002txq.2"; oId "uc002txq.2"; nearest_ref "uc002txq.2"; class_code "="; tss_id "TSS8174"; p_id "P8298";
chr2	hg19_knownGene	exon	152354774	152354866	.	-	.	gene_id "XLOC_008671"; transcript_id "5_00020463"; exon_number "13"; gene_name "uc002txq.2"; oId "uc002txq.2"; nearest_ref "uc002txq.2"; class_code "="; tss_id "TSS8174"; p_id "P8298";
chr2	hg19_knownGene	exon	152359307	152359399	.	-	.	gene_id "XLOC_008671"; transcript_id "5_00020463"; exon_number "14"; gene_name "uc002txq.2"; oId "uc002txq.2"; nearest_ref "uc002txq.2"; class_code "="; tss_id "TSS8174"; p_id "P8298";
chr2	hg19_knownGene	exon	152359863	152359955	.	-	.	gene_id "XLOC_008671"; transcript_id "5_00020463"; exon_number "15"; gene_name "uc002txq.2"; oId "uc002txq.2"; nearest_ref "uc002txq.2"; class_code "="; tss_id "TSS8174"; p_id "P8298";
chr2	hg19_knownGene	exon	152341855	152342447	.	-	.	gene_id "XLOC_008671"; transcript_id "5_00020464"; exon_number "1"; gene_name "uc010zca.1"; oId "uc010zca.1"; nearest_ref "uc010zca.1"; class_code "="; tss_id "TSS8175"; p_id "P8297";
chr2	hg19_knownGene	exon	152346485	152346591	.	-	.	gene_id "XLOC_008671"; transcript_id "5_00020464"; exon_number "2"; gene_name "uc010zca.1"; oId "uc010zca.1"; nearest_ref "uc010zca.1"; class_code "="; tss_id "TSS8175"; p_id "P8297";
chr2	hg19_knownGene	exon	152346886	152347032	.	-	.	gene_id "XLOC_008671"; transcript_id "5_00020464"; exon_number "3"; gene_name "uc010zca.1"; oId "uc010zca.1"; nearest_ref "uc010zca.1"; class_code "="; tss_id "TSS8175"; p_id "P8297";
chr2	hg19_knownGene	exon	152348197	152348289	.	-	.	gene_id "XLOC_008671"; transcript_id "5_00020464"; exon_number "4"; gene_name "uc010zca.1"; oId "uc010zca.1"; nearest_ref "uc010zca.1"; class_code "="; tss_id "TSS8175"; p_id "P8297";
chr2	hg19_knownGene	exon	152348612	152348795	.	-	.	gene_id "XLOC_008671"; transcript_id "5_00020464"; exon_number "5"; gene_name "uc010zca.1"; oId "uc010zca.1"; nearest_ref "uc010zca.1"; class_code "="; tss_id "TSS8175"; p_id "P8297";
chr2	hg19_knownGene	exon	152348901	152349008	.	-	.	gene_id "XLOC_008671"; transcript_id "5_00020464"; exon_number "6"; gene_name "uc010zca.1"; oId "uc010zca.1"; nearest_ref "uc010zca.1"; class_code "="; tss_id "TSS8175"; p_id "P8297";
chr2	hg19_knownGene	exon	152349867	152349959	.	-	.	gene_id "XLOC_008671"; transcript_id "5_00020464"; exon_number "7"; gene_name "uc010zca.1"; oId "uc010zca.1"; nearest_ref "uc010zca.1"; class_code "="; tss_id "TSS8175"; p_id "P8297";
chr2	hg19_knownGene	exon	152350289	152350381	.	-	.	gene_id "XLOC_008671"; transcript_id "5_00020464"; exon_number "8"; gene_name "uc010zca.1"; oId "uc010zca.1"; nearest_ref "uc010zca.1"; class_code "="; tss_id "TSS8175"; p_id "P8297";
chr2	hg19_knownGene	exon	152350675	152350767	.	-	.	gene_id "XLOC_008671"; transcript_id "5_00020464"; exon_number "9"; gene_name "uc010zca.1"; oId "uc010zca.1"; nearest_ref "uc010zca.1"; class_code "="; tss_id "TSS8175"; p_id "P8297";
chr2	hg19_knownGene	exon	152352790	152352882	.	-	.	gene_id "XLOC_008671"; transcript_id "5_00020464"; exon_number "10"; gene_name "uc010zca.1"; oId "uc010zca.1"; nearest_ref "uc010zca.1"; class_code "="; tss_id "TSS8175"; p_id "P8297";
chr2	hg19_knownGene	exon	152353455	152353547	.	-	.	gene_id "XLOC_008671"; transcript_id "5_00020464"; exon_number "11"; gene_name "uc010zca.1"; oId "uc010zca.1"; nearest_ref "uc010zca.1"; class_code "="; tss_id "TSS8175"; p_id "P8297";
chr2	hg19_knownGene	exon	152359863	152359955	.	-	.	gene_id "XLOC_008671"; transcript_id "5_00020464"; exon_number "12"; gene_name "uc010zca.1"; oId "uc010zca.1"; nearest_ref "uc010zca.1"; class_code "="; tss_id "TSS8175"; p_id "P8297";
chr2	hg19_knownGene	exon	152361992	152362084	.	-	.	gene_id "XLOC_008671"; transcript_id "5_00020464"; exon_number "13"; gene_name "uc010zca.1"; oId "uc010zca.1"; nearest_ref "uc010zca.1"; class_code "="; tss_id "TSS8175"; p_id "P8297";
chr2	hg19_knownGene	exon	152362680	152362772	.	-	.	gene_id "XLOC_008671"; transcript_id "5_00020464"; exon_number "14"; gene_name "uc010zca.1"; oId "uc010zca.1"; nearest_ref "uc010zca.1"; class_code "="; tss_id "TSS8175"; p_id "P8297";
chr2	hg19_knownGene	exon	152341855	152342447	.	-	.	gene_id "XLOC_008671"; transcript_id "5_00020465"; exon_number "1"; gene_name "uc010zcb.1"; oId "uc010zcb.1"; nearest_ref "uc010zcb.1"; class_code "="; tss_id "TSS8176"; p_id "P8296";
chr2	hg19_knownGene	exon	152346485	152346591	.	-	.	gene_id "XLOC_008671"; transcript_id "5_00020465"; exon_number "2"; gene_name "uc010zcb.1"; oId "uc010zcb.1"; nearest_ref "uc010zcb.1"; class_code "="; tss_id "TSS8176"; p_id "P8296";
chr2	hg19_knownGene	exon	152346886	152347032	.	-	.	gene_id "XLOC_008671"; transcript_id "5_00020465"; exon_number "3"; gene_name "uc010zcb.1"; oId "uc010zcb.1"; nearest_ref "uc010zcb.1"; class_code "="; tss_id "TSS8176"; p_id "P8296";
chr2	hg19_knownGene	exon	152348197	152348289	.	-	.	gene_id "XLOC_008671"; transcript_id "5_00020465"; exon_number "4"; gene_name "uc010zcb.1"; oId "uc010zcb.1"; nearest_ref "uc010zcb.1"; class_code "="; tss_id "TSS8176"; p_id "P8296";
chr2	hg19_knownGene	exon	152348612	152348795	.	-	.	gene_id "XLOC_008671"; transcript_id "5_00020465"; exon_number "5"; gene_name "uc010zcb.1"; oId "uc010zcb.1"; nearest_ref "uc010zcb.1"; class_code "="; tss_id "TSS8176"; p_id "P8296";
chr2	hg19_knownGene	exon	152348901	152349008	.	-	.	gene_id "XLOC_008671"; transcript_id "5_00020465"; exon_number "6"; gene_name "uc010zcb.1"; oId "uc010zcb.1"; nearest_ref "uc010zcb.1"; class_code "="; tss_id "TSS8176"; p_id "P8296";
chr2	hg19_knownGene	exon	152349867	152349959	.	-	.	gene_id "XLOC_008671"; transcript_id "5_00020465"; exon_number "7"; gene_name "uc010zcb.1"; oId "uc010zcb.1"; nearest_ref "uc010zcb.1"; class_code "="; tss_id "TSS8176"; p_id "P8296";
chr2	hg19_knownGene	exon	152350675	152350767	.	-	.	gene_id "XLOC_008671"; transcript_id "5_00020465"; exon_number "8"; gene_name "uc010zcb.1"; oId "uc010zcb.1"; nearest_ref "uc010zcb.1"; class_code "="; tss_id "TSS8176"; p_id "P8296";
chr2	hg19_knownGene	exon	152352790	152352882	.	-	.	gene_id "XLOC_008671"; transcript_id "5_00020465"; exon_number "9"; gene_name "uc010zcb.1"; oId "uc010zcb.1"; nearest_ref "uc010zcb.1"; class_code "="; tss_id "TSS8176"; p_id "P8296";
chr2	hg19_knownGene	exon	152359863	152359955	.	-	.	gene_id "XLOC_008671"; transcript_id "5_00020465"; exon_number "10"; gene_name "uc010zcb.1"; oId "uc010zcb.1"; nearest_ref "uc010zcb.1"; class_code "="; tss_id "TSS8176"; p_id "P8296";
chr2	hg19_knownGene	exon	152361992	152362084	.	-	.	gene_id "XLOC_008671"; transcript_id "5_00020465"; exon_number "11"; gene_name "uc010zcb.1"; oId "uc010zcb.1"; nearest_ref "uc010zcb.1"; class_code "="; tss_id "TSS8176"; p_id "P8296";
chr2	hg19_knownGene	exon	152362680	152362772	.	-	.	gene_id "XLOC_008671"; transcript_id "5_00020465"; exon_number "12"; gene_name "uc010zcb.1"; oId "uc010zcb.1"; nearest_ref "uc010zcb.1"; class_code "="; tss_id "TSS8176"; p_id "P8296";
chr2	hg19_knownGene	exon	152363423	152363527	.	-	.	gene_id "XLOC_008671"; transcript_id "5_00020465"; exon_number "13"; gene_name "uc010zcb.1"; oId "uc010zcb.1"; nearest_ref "uc010zcb.1"; class_code "="; tss_id "TSS8176"; p_id "P8296";
chr2	hg19_knownGene	exon	152341855	152342447	.	-	.	gene_id "XLOC_008671"; transcript_id "5_00020466"; exon_number "1"; gene_name "uc002txr.2"; oId "uc002txr.2"; nearest_ref "uc002txr.2"; class_code "="; tss_id "TSS8177"; p_id "P8302";
chr2	hg19_knownGene	exon	152346485	152346591	.	-	.	gene_id "XLOC_008671"; transcript_id "5_00020466"; exon_number "2"; gene_name "uc002txr.2"; oId "uc002txr.2"; nearest_ref "uc002txr.2"; class_code "="; tss_id "TSS8177"; p_id "P8302";
chr2	hg19_knownGene	exon	152346886	152347032	.	-	.	gene_id "XLOC_008671"; transcript_id "5_00020466"; exon_number "3"; gene_name "uc002txr.2"; oId "uc002txr.2"; nearest_ref "uc002txr.2"; class_code "="; tss_id "TSS8177"; p_id "P8302";
chr2	hg19_knownGene	exon	152348197	152348289	.	-	.	gene_id "XLOC_008671"; transcript_id "5_00020466"; exon_number "4"; gene_name "uc002txr.2"; oId "uc002txr.2"; nearest_ref "uc002txr.2"; class_code "="; tss_id "TSS8177"; p_id "P8302";
chr2	hg19_knownGene	exon	152348612	152348795	.	-	.	gene_id "XLOC_008671"; transcript_id "5_00020466"; exon_number "5"; gene_name "uc002txr.2"; oId "uc002txr.2"; nearest_ref "uc002txr.2"; class_code "="; tss_id "TSS8177"; p_id "P8302";
chr2	hg19_knownGene	exon	152348901	152349008	.	-	.	gene_id "XLOC_008671"; transcript_id "5_00020466"; exon_number "6"; gene_name "uc002txr.2"; oId "uc002txr.2"; nearest_ref "uc002txr.2"; class_code "="; tss_id "TSS8177"; p_id "P8302";
chr2	hg19_knownGene	exon	152350675	152350767	.	-	.	gene_id "XLOC_008671"; transcript_id "5_00020466"; exon_number "7"; gene_name "uc002txr.2"; oId "uc002txr.2"; nearest_ref "uc002txr.2"; class_code "="; tss_id "TSS8177"; p_id "P8302";
chr2	hg19_knownGene	exon	152352790	152352882	.	-	.	gene_id "XLOC_008671"; transcript_id "5_00020466"; exon_number "8"; gene_name "uc002txr.2"; oId "uc002txr.2"; nearest_ref "uc002txr.2"; class_code "="; tss_id "TSS8177"; p_id "P8302";
chr2	hg19_knownGene	exon	152359863	152359955	.	-	.	gene_id "XLOC_008671"; transcript_id "5_00020466"; exon_number "9"; gene_name "uc002txr.2"; oId "uc002txr.2"; nearest_ref "uc002txr.2"; class_code "="; tss_id "TSS8177"; p_id "P8302";
chr2	hg19_knownGene	exon	152361992	152362084	.	-	.	gene_id "XLOC_008671"; transcript_id "5_00020466"; exon_number "10"; gene_name "uc002txr.2"; oId "uc002txr.2"; nearest_ref "uc002txr.2"; class_code "="; tss_id "TSS8177"; p_id "P8302";
chr2	hg19_knownGene	exon	152362680	152362772	.	-	.	gene_id "XLOC_008671"; transcript_id "5_00020466"; exon_number "11"; gene_name "uc002txr.2"; oId "uc002txr.2"; nearest_ref "uc002txr.2"; class_code "="; tss_id "TSS8177"; p_id "P8302";
chr2	hg19_knownGene	exon	152363423	152363527	.	-	.	gene_id "XLOC_008671"; transcript_id "5_00020466"; exon_number "12"; gene_name "uc002txr.2"; oId "uc002txr.2"; nearest_ref "uc002txr.2"; class_code "="; tss_id "TSS8177"; p_id "P8302";
chr2	hg19_knownGene	exon	152364519	152364623	.	-	.	gene_id "XLOC_008671"; transcript_id "5_00020466"; exon_number "13"; gene_name "uc002txr.2"; oId "uc002txr.2"; nearest_ref "uc002txr.2"; class_code "="; tss_id "TSS8177"; p_id "P8302";
chr2	hg19_knownGene	exon	152369247	152369351	.	-	.	gene_id "XLOC_008671"; transcript_id "5_00020466"; exon_number "14"; gene_name "uc002txr.2"; oId "uc002txr.2"; nearest_ref "uc002txr.2"; class_code "="; tss_id "TSS8177"; p_id "P8302";
chr2	hg19_knownGene	exon	152370094	152370207	.	-	.	gene_id "XLOC_008671"; transcript_id "5_00020466"; exon_number "15"; gene_name "uc002txr.2"; oId "uc002txr.2"; nearest_ref "uc002txr.2"; class_code "="; tss_id "TSS8177"; p_id "P8302";
chr2	hg19_knownGene	exon	152370832	152370942	.	-	.	gene_id "XLOC_008671"; transcript_id "5_00020466"; exon_number "16"; gene_name "uc002txr.2"; oId "uc002txr.2"; nearest_ref "uc002txr.2"; class_code "="; tss_id "TSS8177"; p_id "P8302";
chr2	hg19_knownGene	exon	152371332	152371442	.	-	.	gene_id "XLOC_008671"; transcript_id "5_00020466"; exon_number "17"; gene_name "uc002txr.2"; oId "uc002txr.2"; nearest_ref "uc002txr.2"; class_code "="; tss_id "TSS8177"; p_id "P8302";
chr2	hg19_knownGene	exon	152372973	152373077	.	-	.	gene_id "XLOC_008671"; transcript_id "5_00020466"; exon_number "18"; gene_name "uc002txr.2"; oId "uc002txr.2"; nearest_ref "uc002txr.2"; class_code "="; tss_id "TSS8177"; p_id "P8302";
chr2	hg19_knownGene	exon	152374832	152374936	.	-	.	gene_id "XLOC_008671"; transcript_id "5_00020466"; exon_number "19"; gene_name "uc002txr.2"; oId "uc002txr.2"; nearest_ref "uc002txr.2"; class_code "="; tss_id "TSS8177"; p_id "P8302";
chr2	hg19_knownGene	exon	152375479	152375583	.	-	.	gene_id "XLOC_008671"; transcript_id "5_00020466"; exon_number "20"; gene_name "uc002txr.2"; oId "uc002txr.2"; nearest_ref "uc002txr.2"; class_code "="; tss_id "TSS8177"; p_id "P8302";
chr2	hg19_knownGene	exon	152376172	152376282	.	-	.	gene_id "XLOC_008671"; transcript_id "5_00020466"; exon_number "21"; gene_name "uc002txr.2"; oId "uc002txr.2"; nearest_ref "uc002txr.2"; class_code "="; tss_id "TSS8177"; p_id "P8302";
chr2	hg19_knownGene	exon	152380825	152380929	.	-	.	gene_id "XLOC_008671"; transcript_id "5_00020466"; exon_number "22"; gene_name "uc002txr.2"; oId "uc002txr.2"; nearest_ref "uc002txr.2"; class_code "="; tss_id "TSS8177"; p_id "P8302";
chr2	hg19_knownGene	exon	152381029	152381130	.	-	.	gene_id "XLOC_008671"; transcript_id "5_00020466"; exon_number "23"; gene_name "uc002txr.2"; oId "uc002txr.2"; nearest_ref "uc002txr.2"; class_code "="; tss_id "TSS8177"; p_id "P8302";
chr2	hg19_knownGene	exon	152381677	152381787	.	-	.	gene_id "XLOC_008671"; transcript_id "5_00020466"; exon_number "24"; gene_name "uc002txr.2"; oId "uc002txr.2"; nearest_ref "uc002txr.2"; class_code "="; tss_id "TSS8177"; p_id "P8302";
chr2	hg19_knownGene	exon	152382472	152382582	.	-	.	gene_id "XLOC_008671"; transcript_id "5_00020466"; exon_number "25"; gene_name "uc002txr.2"; oId "uc002txr.2"; nearest_ref "uc002txr.2"; class_code "="; tss_id "TSS8177"; p_id "P8302";
chr2	hg19_knownGene	exon	152382672	152382776	.	-	.	gene_id "XLOC_008671"; transcript_id "5_00020466"; exon_number "26"; gene_name "uc002txr.2"; oId "uc002txr.2"; nearest_ref "uc002txr.2"; class_code "="; tss_id "TSS8177"; p_id "P8302";
chr2	hg19_knownGene	exon	152383432	152383536	.	-	.	gene_id "XLOC_008671"; transcript_id "5_00020466"; exon_number "27"; gene_name "uc002txr.2"; oId "uc002txr.2"; nearest_ref "uc002txr.2"; class_code "="; tss_id "TSS8177"; p_id "P8302";
chr2	hg19_knownGene	exon	152383995	152384099	.	-	.	gene_id "XLOC_008671"; transcript_id "5_00020466"; exon_number "28"; gene_name "uc002txr.2"; oId "uc002txr.2"; nearest_ref "uc002txr.2"; class_code "="; tss_id "TSS8177"; p_id "P8302";
chr2	hg19_knownGene	exon	152385724	152385828	.	-	.	gene_id "XLOC_008671"; transcript_id "5_00020466"; exon_number "29"; gene_name "uc002txr.2"; oId "uc002txr.2"; nearest_ref "uc002txr.2"; class_code "="; tss_id "TSS8177"; p_id "P8302";
chr2	hg19_knownGene	exon	152387508	152387615	.	-	.	gene_id "XLOC_008671"; transcript_id "5_00020466"; exon_number "30"; gene_name "uc002txr.2"; oId "uc002txr.2"; nearest_ref "uc002txr.2"; class_code "="; tss_id "TSS8177"; p_id "P8302";
chr2	hg19_knownGene	exon	152388306	152388410	.	-	.	gene_id "XLOC_008671"; transcript_id "5_00020466"; exon_number "31"; gene_name "uc002txr.2"; oId "uc002txr.2"; nearest_ref "uc002txr.2"; class_code "="; tss_id "TSS8177"; p_id "P8302";
chr2	hg19_knownGene	exon	152390729	152390833	.	-	.	gene_id "XLOC_008671"; transcript_id "5_00020466"; exon_number "32"; gene_name "uc002txr.2"; oId "uc002txr.2"; nearest_ref "uc002txr.2"; class_code "="; tss_id "TSS8177"; p_id "P8302";
chr2	hg19_knownGene	exon	152392205	152392309	.	-	.	gene_id "XLOC_008671"; transcript_id "5_00020466"; exon_number "33"; gene_name "uc002txr.2"; oId "uc002txr.2"; nearest_ref "uc002txr.2"; class_code "="; tss_id "TSS8177"; p_id "P8302";
chr2	hg19_knownGene	exon	152393646	152393750	.	-	.	gene_id "XLOC_008671"; transcript_id "5_00020466"; exon_number "34"; gene_name "uc002txr.2"; oId "uc002txr.2"; nearest_ref "uc002txr.2"; class_code "="; tss_id "TSS8177"; p_id "P8302";
chr2	hg19_knownGene	exon	152394386	152394490	.	-	.	gene_id "XLOC_008671"; transcript_id "5_00020466"; exon_number "35"; gene_name "uc002txr.2"; oId "uc002txr.2"; nearest_ref "uc002txr.2"; class_code "="; tss_id "TSS8177"; p_id "P8302";
chr2	hg19_knownGene	exon	152394654	152394758	.	-	.	gene_id "XLOC_008671"; transcript_id "5_00020466"; exon_number "36"; gene_name "uc002txr.2"; oId "uc002txr.2"; nearest_ref "uc002txr.2"; class_code "="; tss_id "TSS8177"; p_id "P8302";
chr2	hg19_knownGene	exon	152396858	152396962	.	-	.	gene_id "XLOC_008671"; transcript_id "5_00020466"; exon_number "37"; gene_name "uc002txr.2"; oId "uc002txr.2"; nearest_ref "uc002txr.2"; class_code "="; tss_id "TSS8177"; p_id "P8302";
chr2	hg19_knownGene	exon	152397211	152397315	.	-	.	gene_id "XLOC_008671"; transcript_id "5_00020466"; exon_number "38"; gene_name "uc002txr.2"; oId "uc002txr.2"; nearest_ref "uc002txr.2"; class_code "="; tss_id "TSS8177"; p_id "P8302";
chr2	hg19_knownGene	exon	152397961	152398065	.	-	.	gene_id "XLOC_008671"; transcript_id "5_00020466"; exon_number "39"; gene_name "uc002txr.2"; oId "uc002txr.2"; nearest_ref "uc002txr.2"; class_code "="; tss_id "TSS8177"; p_id "P8302";
chr2	hg19_knownGene	exon	152402402	152402512	.	-	.	gene_id "XLOC_008671"; transcript_id "5_00020466"; exon_number "40"; gene_name "uc002txr.2"; oId "uc002txr.2"; nearest_ref "uc002txr.2"; class_code "="; tss_id "TSS8177"; p_id "P8302";
chr2	hg19_knownGene	exon	152402859	152402957	.	-	.	gene_id "XLOC_008671"; transcript_id "5_00020466"; exon_number "41"; gene_name "uc002txr.2"; oId "uc002txr.2"; nearest_ref "uc002txr.2"; class_code "="; tss_id "TSS8177"; p_id "P8302";
chr2	hg19_knownGene	exon	152403943	152404047	.	-	.	gene_id "XLOC_008671"; transcript_id "5_00020466"; exon_number "42"; gene_name "uc002txr.2"; oId "uc002txr.2"; nearest_ref "uc002txr.2"; class_code "="; tss_id "TSS8177"; p_id "P8302";
chr2	hg19_knownGene	exon	152404148	152404252	.	-	.	gene_id "XLOC_008671"; transcript_id "5_00020466"; exon_number "43"; gene_name "uc002txr.2"; oId "uc002txr.2"; nearest_ref "uc002txr.2"; class_code "="; tss_id "TSS8177"; p_id "P8302";
chr2	hg19_knownGene	exon	152404822	152404929	.	-	.	gene_id "XLOC_008671"; transcript_id "5_00020466"; exon_number "44"; gene_name "uc002txr.2"; oId "uc002txr.2"; nearest_ref "uc002txr.2"; class_code "="; tss_id "TSS8177"; p_id "P8302";
chr2	hg19_knownGene	exon	152406150	152406254	.	-	.	gene_id "XLOC_008671"; transcript_id "5_00020466"; exon_number "45"; gene_name "uc002txr.2"; oId "uc002txr.2"; nearest_ref "uc002txr.2"; class_code "="; tss_id "TSS8177"; p_id "P8302";
chr2	hg19_knownGene	exon	152408252	152408359	.	-	.	gene_id "XLOC_008671"; transcript_id "5_00020466"; exon_number "46"; gene_name "uc002txr.2"; oId "uc002txr.2"; nearest_ref "uc002txr.2"; class_code "="; tss_id "TSS8177"; p_id "P8302";
chr2	hg19_knownGene	exon	152409186	152409290	.	-	.	gene_id "XLOC_008671"; transcript_id "5_00020466"; exon_number "47"; gene_name "uc002txr.2"; oId "uc002txr.2"; nearest_ref "uc002txr.2"; class_code "="; tss_id "TSS8177"; p_id "P8302";
chr2	hg19_knownGene	exon	152409912	152410016	.	-	.	gene_id "XLOC_008671"; transcript_id "5_00020466"; exon_number "48"; gene_name "uc002txr.2"; oId "uc002txr.2"; nearest_ref "uc002txr.2"; class_code "="; tss_id "TSS8177"; p_id "P8302";
chr2	hg19_knownGene	exon	152410342	152410539	.	-	.	gene_id "XLOC_008671"; transcript_id "5_00020466"; exon_number "49"; gene_name "uc002txr.2"; oId "uc002txr.2"; nearest_ref "uc002txr.2"; class_code "="; tss_id "TSS8177"; p_id "P8302";
chr2	hg19_knownGene	exon	152411445	152411558	.	-	.	gene_id "XLOC_008671"; transcript_id "5_00020466"; exon_number "50"; gene_name "uc002txr.2"; oId "uc002txr.2"; nearest_ref "uc002txr.2"; class_code "="; tss_id "TSS8177"; p_id "P8302";
chr2	hg19_knownGene	exon	152417106	152417213	.	-	.	gene_id "XLOC_008671"; transcript_id "5_00020466"; exon_number "51"; gene_name "uc002txr.2"; oId "uc002txr.2"; nearest_ref "uc002txr.2"; class_code "="; tss_id "TSS8177"; p_id "P8302";
chr2	hg19_knownGene	exon	152417518	152417622	.	-	.	gene_id "XLOC_008671"; transcript_id "5_00020466"; exon_number "52"; gene_name "uc002txr.2"; oId "uc002txr.2"; nearest_ref "uc002txr.2"; class_code "="; tss_id "TSS8177"; p_id "P8302";
chr2	hg19_knownGene	exon	152417722	152417826	.	-	.	gene_id "XLOC_008671"; transcript_id "5_00020466"; exon_number "53"; gene_name "uc002txr.2"; oId "uc002txr.2"; nearest_ref "uc002txr.2"; class_code "="; tss_id "TSS8177"; p_id "P8302";
chr2	hg19_knownGene	exon	152418624	152418728	.	-	.	gene_id "XLOC_008671"; transcript_id "5_00020466"; exon_number "54"; gene_name "uc002txr.2"; oId "uc002txr.2"; nearest_ref "uc002txr.2"; class_code "="; tss_id "TSS8177"; p_id "P8302";
chr2	hg19_knownGene	exon	152419125	152419322	.	-	.	gene_id "XLOC_008671"; transcript_id "5_00020466"; exon_number "55"; gene_name "uc002txr.2"; oId "uc002txr.2"; nearest_ref "uc002txr.2"; class_code "="; tss_id "TSS8177"; p_id "P8302";
chr2	hg19_knownGene	exon	152420120	152420233	.	-	.	gene_id "XLOC_008671"; transcript_id "5_00020466"; exon_number "56"; gene_name "uc002txr.2"; oId "uc002txr.2"; nearest_ref "uc002txr.2"; class_code "="; tss_id "TSS8177"; p_id "P8302";
chr2	hg19_knownGene	exon	152420337	152420444	.	-	.	gene_id "XLOC_008671"; transcript_id "5_00020466"; exon_number "57"; gene_name "uc002txr.2"; oId "uc002txr.2"; nearest_ref "uc002txr.2"; class_code "="; tss_id "TSS8177"; p_id "P8302";
chr2	hg19_knownGene	exon	152421558	152421662	.	-	.	gene_id "XLOC_008671"; transcript_id "5_00020466"; exon_number "58"; gene_name "uc002txr.2"; oId "uc002txr.2"; nearest_ref "uc002txr.2"; class_code "="; tss_id "TSS8177"; p_id "P8302";
chr2	hg19_knownGene	exon	152422015	152422119	.	-	.	gene_id "XLOC_008671"; transcript_id "5_00020466"; exon_number "59"; gene_name "uc002txr.2"; oId "uc002txr.2"; nearest_ref "uc002txr.2"; class_code "="; tss_id "TSS8177"; p_id "P8302";
chr2	hg19_knownGene	exon	152422230	152422334	.	-	.	gene_id "XLOC_008671"; transcript_id "5_00020466"; exon_number "60"; gene_name "uc002txr.2"; oId "uc002txr.2"; nearest_ref "uc002txr.2"; class_code "="; tss_id "TSS8177"; p_id "P8302";
chr2	hg19_knownGene	exon	152423682	152423993	.	-	.	gene_id "XLOC_008671"; transcript_id "5_00020466"; exon_number "61"; gene_name "uc002txr.2"; oId "uc002txr.2"; nearest_ref "uc002txr.2"; class_code "="; tss_id "TSS8177"; p_id "P8302";
chr2	hg19_knownGene	exon	152424585	152424692	.	-	.	gene_id "XLOC_008671"; transcript_id "5_00020466"; exon_number "62"; gene_name "uc002txr.2"; oId "uc002txr.2"; nearest_ref "uc002txr.2"; class_code "="; tss_id "TSS8177"; p_id "P8302";
chr2	hg19_knownGene	exon	152424830	152424931	.	-	.	gene_id "XLOC_008671"; transcript_id "5_00020466"; exon_number "63"; gene_name "uc002txr.2"; oId "uc002txr.2"; nearest_ref "uc002txr.2"; class_code "="; tss_id "TSS8177"; p_id "P8302";
chr2	hg19_knownGene	exon	152425132	152425230	.	-	.	gene_id "XLOC_008671"; transcript_id "5_00020466"; exon_number "64"; gene_name "uc002txr.2"; oId "uc002txr.2"; nearest_ref "uc002txr.2"; class_code "="; tss_id "TSS8177"; p_id "P8302";
chr2	hg19_knownGene	exon	152425782	152425886	.	-	.	gene_id "XLOC_008671"; transcript_id "5_00020466"; exon_number "65"; gene_name "uc002txr.2"; oId "uc002txr.2"; nearest_ref "uc002txr.2"; class_code "="; tss_id "TSS8177"; p_id "P8302";
chr2	hg19_knownGene	exon	152426595	152426906	.	-	.	gene_id "XLOC_008671"; transcript_id "5_00020466"; exon_number "66"; gene_name "uc002txr.2"; oId "uc002txr.2"; nearest_ref "uc002txr.2"; class_code "="; tss_id "TSS8177"; p_id "P8302";
chr2	hg19_knownGene	exon	152427011	152427115	.	-	.	gene_id "XLOC_008671"; transcript_id "5_00020466"; exon_number "67"; gene_name "uc002txr.2"; oId "uc002txr.2"; nearest_ref "uc002txr.2"; class_code "="; tss_id "TSS8177"; p_id "P8302";
chr2	hg19_knownGene	exon	152432209	152432313	.	-	.	gene_id "XLOC_008671"; transcript_id "5_00020466"; exon_number "68"; gene_name "uc002txr.2"; oId "uc002txr.2"; nearest_ref "uc002txr.2"; class_code "="; tss_id "TSS8177"; p_id "P8302";
chr2	hg19_knownGene	exon	152432665	152432868	.	-	.	gene_id "XLOC_008671"; transcript_id "5_00020466"; exon_number "69"; gene_name "uc002txr.2"; oId "uc002txr.2"; nearest_ref "uc002txr.2"; class_code "="; tss_id "TSS8177"; p_id "P8302";
chr2	hg19_knownGene	exon	152435852	152436163	.	-	.	gene_id "XLOC_008671"; transcript_id "5_00020466"; exon_number "70"; gene_name "uc002txr.2"; oId "uc002txr.2"; nearest_ref "uc002txr.2"; class_code "="; tss_id "TSS8177"; p_id "P8302";
chr2	hg19_knownGene	exon	152437311	152437418	.	-	.	gene_id "XLOC_008671"; transcript_id "5_00020466"; exon_number "71"; gene_name "uc002txr.2"; oId "uc002txr.2"; nearest_ref "uc002txr.2"; class_code "="; tss_id "TSS8177"; p_id "P8302";
chr2	hg19_knownGene	exon	152437997	152438101	.	-	.	gene_id "XLOC_008671"; transcript_id "5_00020466"; exon_number "72"; gene_name "uc002txr.2"; oId "uc002txr.2"; nearest_ref "uc002txr.2"; class_code "="; tss_id "TSS8177"; p_id "P8302";
chr2	hg19_knownGene	exon	152438978	152439181	.	-	.	gene_id "XLOC_008671"; transcript_id "5_00020466"; exon_number "73"; gene_name "uc002txr.2"; oId "uc002txr.2"; nearest_ref "uc002txr.2"; class_code "="; tss_id "TSS8177"; p_id "P8302";
chr2	hg19_knownGene	exon	152439969	152440133	.	-	.	gene_id "XLOC_008671"; transcript_id "5_00020466"; exon_number "74"; gene_name "uc002txr.2"; oId "uc002txr.2"; nearest_ref "uc002txr.2"; class_code "="; tss_id "TSS8177"; p_id "P8302";
chr2	hg19_knownGene	exon	152341855	152342447	.	-	.	gene_id "XLOC_008671"; transcript_id "5_00020467"; exon_number "1"; gene_name "uc010fnx.2"; oId "uc010fnx.2"; nearest_ref "uc010fnx.2"; class_code "="; tss_id "TSS8178"; p_id "P8301";
chr2	hg19_knownGene	exon	152346485	152346591	.	-	.	gene_id "XLOC_008671"; transcript_id "5_00020467"; exon_number "2"; gene_name "uc010fnx.2"; oId "uc010fnx.2"; nearest_ref "uc010fnx.2"; class_code "="; tss_id "TSS8178"; p_id "P8301";
chr2	hg19_knownGene	exon	152346886	152347032	.	-	.	gene_id "XLOC_008671"; transcript_id "5_00020467"; exon_number "3"; gene_name "uc010fnx.2"; oId "uc010fnx.2"; nearest_ref "uc010fnx.2"; class_code "="; tss_id "TSS8178"; p_id "P8301";
chr2	hg19_knownGene	exon	152348197	152348289	.	-	.	gene_id "XLOC_008671"; transcript_id "5_00020467"; exon_number "4"; gene_name "uc010fnx.2"; oId "uc010fnx.2"; nearest_ref "uc010fnx.2"; class_code "="; tss_id "TSS8178"; p_id "P8301";
chr2	hg19_knownGene	exon	152348612	152348795	.	-	.	gene_id "XLOC_008671"; transcript_id "5_00020467"; exon_number "5"; gene_name "uc010fnx.2"; oId "uc010fnx.2"; nearest_ref "uc010fnx.2"; class_code "="; tss_id "TSS8178"; p_id "P8301";
chr2	hg19_knownGene	exon	152348901	152349008	.	-	.	gene_id "XLOC_008671"; transcript_id "5_00020467"; exon_number "6"; gene_name "uc010fnx.2"; oId "uc010fnx.2"; nearest_ref "uc010fnx.2"; class_code "="; tss_id "TSS8178"; p_id "P8301";
chr2	hg19_knownGene	exon	152349867	152349959	.	-	.	gene_id "XLOC_008671"; transcript_id "5_00020467"; exon_number "7"; gene_name "uc010fnx.2"; oId "uc010fnx.2"; nearest_ref "uc010fnx.2"; class_code "="; tss_id "TSS8178"; p_id "P8301";
chr2	hg19_knownGene	exon	152350289	152350381	.	-	.	gene_id "XLOC_008671"; transcript_id "5_00020467"; exon_number "8"; gene_name "uc010fnx.2"; oId "uc010fnx.2"; nearest_ref "uc010fnx.2"; class_code "="; tss_id "TSS8178"; p_id "P8301";
chr2	hg19_knownGene	exon	152350675	152350767	.	-	.	gene_id "XLOC_008671"; transcript_id "5_00020467"; exon_number "9"; gene_name "uc010fnx.2"; oId "uc010fnx.2"; nearest_ref "uc010fnx.2"; class_code "="; tss_id "TSS8178"; p_id "P8301";
chr2	hg19_knownGene	exon	152352790	152352882	.	-	.	gene_id "XLOC_008671"; transcript_id "5_00020467"; exon_number "10"; gene_name "uc010fnx.2"; oId "uc010fnx.2"; nearest_ref "uc010fnx.2"; class_code "="; tss_id "TSS8178"; p_id "P8301";
chr2	hg19_knownGene	exon	152359307	152359399	.	-	.	gene_id "XLOC_008671"; transcript_id "5_00020467"; exon_number "11"; gene_name "uc010fnx.2"; oId "uc010fnx.2"; nearest_ref "uc010fnx.2"; class_code "="; tss_id "TSS8178"; p_id "P8301";
chr2	hg19_knownGene	exon	152359863	152359955	.	-	.	gene_id "XLOC_008671"; transcript_id "5_00020467"; exon_number "12"; gene_name "uc010fnx.2"; oId "uc010fnx.2"; nearest_ref "uc010fnx.2"; class_code "="; tss_id "TSS8178"; p_id "P8301";
chr2	hg19_knownGene	exon	152361992	152362084	.	-	.	gene_id "XLOC_008671"; transcript_id "5_00020467"; exon_number "13"; gene_name "uc010fnx.2"; oId "uc010fnx.2"; nearest_ref "uc010fnx.2"; class_code "="; tss_id "TSS8178"; p_id "P8301";
chr2	hg19_knownGene	exon	152362680	152362772	.	-	.	gene_id "XLOC_008671"; transcript_id "5_00020467"; exon_number "14"; gene_name "uc010fnx.2"; oId "uc010fnx.2"; nearest_ref "uc010fnx.2"; class_code "="; tss_id "TSS8178"; p_id "P8301";
chr2	hg19_knownGene	exon	152363423	152363527	.	-	.	gene_id "XLOC_008671"; transcript_id "5_00020467"; exon_number "15"; gene_name "uc010fnx.2"; oId "uc010fnx.2"; nearest_ref "uc010fnx.2"; class_code "="; tss_id "TSS8178"; p_id "P8301";
chr2	hg19_knownGene	exon	152364519	152364623	.	-	.	gene_id "XLOC_008671"; transcript_id "5_00020467"; exon_number "16"; gene_name "uc010fnx.2"; oId "uc010fnx.2"; nearest_ref "uc010fnx.2"; class_code "="; tss_id "TSS8178"; p_id "P8301";
chr2	hg19_knownGene	exon	152369247	152369351	.	-	.	gene_id "XLOC_008671"; transcript_id "5_00020467"; exon_number "17"; gene_name "uc010fnx.2"; oId "uc010fnx.2"; nearest_ref "uc010fnx.2"; class_code "="; tss_id "TSS8178"; p_id "P8301";
chr2	hg19_knownGene	exon	152370094	152370207	.	-	.	gene_id "XLOC_008671"; transcript_id "5_00020467"; exon_number "18"; gene_name "uc010fnx.2"; oId "uc010fnx.2"; nearest_ref "uc010fnx.2"; class_code "="; tss_id "TSS8178"; p_id "P8301";
chr2	hg19_knownGene	exon	152370832	152370942	.	-	.	gene_id "XLOC_008671"; transcript_id "5_00020467"; exon_number "19"; gene_name "uc010fnx.2"; oId "uc010fnx.2"; nearest_ref "uc010fnx.2"; class_code "="; tss_id "TSS8178"; p_id "P8301";
chr2	hg19_knownGene	exon	152371332	152371442	.	-	.	gene_id "XLOC_008671"; transcript_id "5_00020467"; exon_number "20"; gene_name "uc010fnx.2"; oId "uc010fnx.2"; nearest_ref "uc010fnx.2"; class_code "="; tss_id "TSS8178"; p_id "P8301";
chr2	hg19_knownGene	exon	152372973	152373077	.	-	.	gene_id "XLOC_008671"; transcript_id "5_00020467"; exon_number "21"; gene_name "uc010fnx.2"; oId "uc010fnx.2"; nearest_ref "uc010fnx.2"; class_code "="; tss_id "TSS8178"; p_id "P8301";
chr2	hg19_knownGene	exon	152374832	152374936	.	-	.	gene_id "XLOC_008671"; transcript_id "5_00020467"; exon_number "22"; gene_name "uc010fnx.2"; oId "uc010fnx.2"; nearest_ref "uc010fnx.2"; class_code "="; tss_id "TSS8178"; p_id "P8301";
chr2	hg19_knownGene	exon	152375479	152375583	.	-	.	gene_id "XLOC_008671"; transcript_id "5_00020467"; exon_number "23"; gene_name "uc010fnx.2"; oId "uc010fnx.2"; nearest_ref "uc010fnx.2"; class_code "="; tss_id "TSS8178"; p_id "P8301";
chr2	hg19_knownGene	exon	152376172	152376282	.	-	.	gene_id "XLOC_008671"; transcript_id "5_00020467"; exon_number "24"; gene_name "uc010fnx.2"; oId "uc010fnx.2"; nearest_ref "uc010fnx.2"; class_code "="; tss_id "TSS8178"; p_id "P8301";
chr2	hg19_knownGene	exon	152380825	152380929	.	-	.	gene_id "XLOC_008671"; transcript_id "5_00020467"; exon_number "25"; gene_name "uc010fnx.2"; oId "uc010fnx.2"; nearest_ref "uc010fnx.2"; class_code "="; tss_id "TSS8178"; p_id "P8301";
chr2	hg19_knownGene	exon	152381029	152381130	.	-	.	gene_id "XLOC_008671"; transcript_id "5_00020467"; exon_number "26"; gene_name "uc010fnx.2"; oId "uc010fnx.2"; nearest_ref "uc010fnx.2"; class_code "="; tss_id "TSS8178"; p_id "P8301";
chr2	hg19_knownGene	exon	152381677	152381787	.	-	.	gene_id "XLOC_008671"; transcript_id "5_00020467"; exon_number "27"; gene_name "uc010fnx.2"; oId "uc010fnx.2"; nearest_ref "uc010fnx.2"; class_code "="; tss_id "TSS8178"; p_id "P8301";
chr2	hg19_knownGene	exon	152382472	152382582	.	-	.	gene_id "XLOC_008671"; transcript_id "5_00020467"; exon_number "28"; gene_name "uc010fnx.2"; oId "uc010fnx.2"; nearest_ref "uc010fnx.2"; class_code "="; tss_id "TSS8178"; p_id "P8301";
chr2	hg19_knownGene	exon	152382672	152382776	.	-	.	gene_id "XLOC_008671"; transcript_id "5_00020467"; exon_number "29"; gene_name "uc010fnx.2"; oId "uc010fnx.2"; nearest_ref "uc010fnx.2"; class_code "="; tss_id "TSS8178"; p_id "P8301";
chr2	hg19_knownGene	exon	152383432	152383536	.	-	.	gene_id "XLOC_008671"; transcript_id "5_00020467"; exon_number "30"; gene_name "uc010fnx.2"; oId "uc010fnx.2"; nearest_ref "uc010fnx.2"; class_code "="; tss_id "TSS8178"; p_id "P8301";
chr2	hg19_knownGene	exon	152383995	152384099	.	-	.	gene_id "XLOC_008671"; transcript_id "5_00020467"; exon_number "31"; gene_name "uc010fnx.2"; oId "uc010fnx.2"; nearest_ref "uc010fnx.2"; class_code "="; tss_id "TSS8178"; p_id "P8301";
chr2	hg19_knownGene	exon	152385724	152385828	.	-	.	gene_id "XLOC_008671"; transcript_id "5_00020467"; exon_number "32"; gene_name "uc010fnx.2"; oId "uc010fnx.2"; nearest_ref "uc010fnx.2"; class_code "="; tss_id "TSS8178"; p_id "P8301";
chr2	hg19_knownGene	exon	152387508	152387615	.	-	.	gene_id "XLOC_008671"; transcript_id "5_00020467"; exon_number "33"; gene_name "uc010fnx.2"; oId "uc010fnx.2"; nearest_ref "uc010fnx.2"; class_code "="; tss_id "TSS8178"; p_id "P8301";
chr2	hg19_knownGene	exon	152388306	152388410	.	-	.	gene_id "XLOC_008671"; transcript_id "5_00020467"; exon_number "34"; gene_name "uc010fnx.2"; oId "uc010fnx.2"; nearest_ref "uc010fnx.2"; class_code "="; tss_id "TSS8178"; p_id "P8301";
chr2	hg19_knownGene	exon	152390729	152390833	.	-	.	gene_id "XLOC_008671"; transcript_id "5_00020467"; exon_number "35"; gene_name "uc010fnx.2"; oId "uc010fnx.2"; nearest_ref "uc010fnx.2"; class_code "="; tss_id "TSS8178"; p_id "P8301";
chr2	hg19_knownGene	exon	152392205	152392309	.	-	.	gene_id "XLOC_008671"; transcript_id "5_00020467"; exon_number "36"; gene_name "uc010fnx.2"; oId "uc010fnx.2"; nearest_ref "uc010fnx.2"; class_code "="; tss_id "TSS8178"; p_id "P8301";
chr2	hg19_knownGene	exon	152393646	152393750	.	-	.	gene_id "XLOC_008671"; transcript_id "5_00020467"; exon_number "37"; gene_name "uc010fnx.2"; oId "uc010fnx.2"; nearest_ref "uc010fnx.2"; class_code "="; tss_id "TSS8178"; p_id "P8301";
chr2	hg19_knownGene	exon	152394386	152394490	.	-	.	gene_id "XLOC_008671"; transcript_id "5_00020467"; exon_number "38"; gene_name "uc010fnx.2"; oId "uc010fnx.2"; nearest_ref "uc010fnx.2"; class_code "="; tss_id "TSS8178"; p_id "P8301";
chr2	hg19_knownGene	exon	152394654	152394758	.	-	.	gene_id "XLOC_008671"; transcript_id "5_00020467"; exon_number "39"; gene_name "uc010fnx.2"; oId "uc010fnx.2"; nearest_ref "uc010fnx.2"; class_code "="; tss_id "TSS8178"; p_id "P8301";
chr2	hg19_knownGene	exon	152396858	152396962	.	-	.	gene_id "XLOC_008671"; transcript_id "5_00020467"; exon_number "40"; gene_name "uc010fnx.2"; oId "uc010fnx.2"; nearest_ref "uc010fnx.2"; class_code "="; tss_id "TSS8178"; p_id "P8301";
chr2	hg19_knownGene	exon	152397211	152397315	.	-	.	gene_id "XLOC_008671"; transcript_id "5_00020467"; exon_number "41"; gene_name "uc010fnx.2"; oId "uc010fnx.2"; nearest_ref "uc010fnx.2"; class_code "="; tss_id "TSS8178"; p_id "P8301";
chr2	hg19_knownGene	exon	152397961	152398065	.	-	.	gene_id "XLOC_008671"; transcript_id "5_00020467"; exon_number "42"; gene_name "uc010fnx.2"; oId "uc010fnx.2"; nearest_ref "uc010fnx.2"; class_code "="; tss_id "TSS8178"; p_id "P8301";
chr2	hg19_knownGene	exon	152402402	152402512	.	-	.	gene_id "XLOC_008671"; transcript_id "5_00020467"; exon_number "43"; gene_name "uc010fnx.2"; oId "uc010fnx.2"; nearest_ref "uc010fnx.2"; class_code "="; tss_id "TSS8178"; p_id "P8301";
chr2	hg19_knownGene	exon	152402859	152402957	.	-	.	gene_id "XLOC_008671"; transcript_id "5_00020467"; exon_number "44"; gene_name "uc010fnx.2"; oId "uc010fnx.2"; nearest_ref "uc010fnx.2"; class_code "="; tss_id "TSS8178"; p_id "P8301";
chr2	hg19_knownGene	exon	152403943	152404047	.	-	.	gene_id "XLOC_008671"; transcript_id "5_00020467"; exon_number "45"; gene_name "uc010fnx.2"; oId "uc010fnx.2"; nearest_ref "uc010fnx.2"; class_code "="; tss_id "TSS8178"; p_id "P8301";
chr2	hg19_knownGene	exon	152404148	152404252	.	-	.	gene_id "XLOC_008671"; transcript_id "5_00020467"; exon_number "46"; gene_name "uc010fnx.2"; oId "uc010fnx.2"; nearest_ref "uc010fnx.2"; class_code "="; tss_id "TSS8178"; p_id "P8301";
chr2	hg19_knownGene	exon	152404822	152404929	.	-	.	gene_id "XLOC_008671"; transcript_id "5_00020467"; exon_number "47"; gene_name "uc010fnx.2"; oId "uc010fnx.2"; nearest_ref "uc010fnx.2"; class_code "="; tss_id "TSS8178"; p_id "P8301";
chr2	hg19_knownGene	exon	152406150	152406254	.	-	.	gene_id "XLOC_008671"; transcript_id "5_00020467"; exon_number "48"; gene_name "uc010fnx.2"; oId "uc010fnx.2"; nearest_ref "uc010fnx.2"; class_code "="; tss_id "TSS8178"; p_id "P8301";
chr2	hg19_knownGene	exon	152408252	152408359	.	-	.	gene_id "XLOC_008671"; transcript_id "5_00020467"; exon_number "49"; gene_name "uc010fnx.2"; oId "uc010fnx.2"; nearest_ref "uc010fnx.2"; class_code "="; tss_id "TSS8178"; p_id "P8301";
chr2	hg19_knownGene	exon	152409186	152409290	.	-	.	gene_id "XLOC_008671"; transcript_id "5_00020467"; exon_number "50"; gene_name "uc010fnx.2"; oId "uc010fnx.2"; nearest_ref "uc010fnx.2"; class_code "="; tss_id "TSS8178"; p_id "P8301";
chr2	hg19_knownGene	exon	152409912	152410016	.	-	.	gene_id "XLOC_008671"; transcript_id "5_00020467"; exon_number "51"; gene_name "uc010fnx.2"; oId "uc010fnx.2"; nearest_ref "uc010fnx.2"; class_code "="; tss_id "TSS8178"; p_id "P8301";
chr2	hg19_knownGene	exon	152410342	152410539	.	-	.	gene_id "XLOC_008671"; transcript_id "5_00020467"; exon_number "52"; gene_name "uc010fnx.2"; oId "uc010fnx.2"; nearest_ref "uc010fnx.2"; class_code "="; tss_id "TSS8178"; p_id "P8301";
chr2	hg19_knownGene	exon	152411445	152411558	.	-	.	gene_id "XLOC_008671"; transcript_id "5_00020467"; exon_number "53"; gene_name "uc010fnx.2"; oId "uc010fnx.2"; nearest_ref "uc010fnx.2"; class_code "="; tss_id "TSS8178"; p_id "P8301";
chr2	hg19_knownGene	exon	152417106	152417213	.	-	.	gene_id "XLOC_008671"; transcript_id "5_00020467"; exon_number "54"; gene_name "uc010fnx.2"; oId "uc010fnx.2"; nearest_ref "uc010fnx.2"; class_code "="; tss_id "TSS8178"; p_id "P8301";
chr2	hg19_knownGene	exon	152417518	152417622	.	-	.	gene_id "XLOC_008671"; transcript_id "5_00020467"; exon_number "55"; gene_name "uc010fnx.2"; oId "uc010fnx.2"; nearest_ref "uc010fnx.2"; class_code "="; tss_id "TSS8178"; p_id "P8301";
chr2	hg19_knownGene	exon	152417722	152417826	.	-	.	gene_id "XLOC_008671"; transcript_id "5_00020467"; exon_number "56"; gene_name "uc010fnx.2"; oId "uc010fnx.2"; nearest_ref "uc010fnx.2"; class_code "="; tss_id "TSS8178"; p_id "P8301";
chr2	hg19_knownGene	exon	152418624	152418728	.	-	.	gene_id "XLOC_008671"; transcript_id "5_00020467"; exon_number "57"; gene_name "uc010fnx.2"; oId "uc010fnx.2"; nearest_ref "uc010fnx.2"; class_code "="; tss_id "TSS8178"; p_id "P8301";
chr2	hg19_knownGene	exon	152419125	152419322	.	-	.	gene_id "XLOC_008671"; transcript_id "5_00020467"; exon_number "58"; gene_name "uc010fnx.2"; oId "uc010fnx.2"; nearest_ref "uc010fnx.2"; class_code "="; tss_id "TSS8178"; p_id "P8301";
chr2	hg19_knownGene	exon	152420120	152420233	.	-	.	gene_id "XLOC_008671"; transcript_id "5_00020467"; exon_number "59"; gene_name "uc010fnx.2"; oId "uc010fnx.2"; nearest_ref "uc010fnx.2"; class_code "="; tss_id "TSS8178"; p_id "P8301";
chr2	hg19_knownGene	exon	152420337	152420444	.	-	.	gene_id "XLOC_008671"; transcript_id "5_00020467"; exon_number "60"; gene_name "uc010fnx.2"; oId "uc010fnx.2"; nearest_ref "uc010fnx.2"; class_code "="; tss_id "TSS8178"; p_id "P8301";
chr2	hg19_knownGene	exon	152421558	152421662	.	-	.	gene_id "XLOC_008671"; transcript_id "5_00020467"; exon_number "61"; gene_name "uc010fnx.2"; oId "uc010fnx.2"; nearest_ref "uc010fnx.2"; class_code "="; tss_id "TSS8178"; p_id "P8301";
chr2	hg19_knownGene	exon	152422015	152422119	.	-	.	gene_id "XLOC_008671"; transcript_id "5_00020467"; exon_number "62"; gene_name "uc010fnx.2"; oId "uc010fnx.2"; nearest_ref "uc010fnx.2"; class_code "="; tss_id "TSS8178"; p_id "P8301";
chr2	hg19_knownGene	exon	152422230	152422334	.	-	.	gene_id "XLOC_008671"; transcript_id "5_00020467"; exon_number "63"; gene_name "uc010fnx.2"; oId "uc010fnx.2"; nearest_ref "uc010fnx.2"; class_code "="; tss_id "TSS8178"; p_id "P8301";
chr2	hg19_knownGene	exon	152423682	152423993	.	-	.	gene_id "XLOC_008671"; transcript_id "5_00020467"; exon_number "64"; gene_name "uc010fnx.2"; oId "uc010fnx.2"; nearest_ref "uc010fnx.2"; class_code "="; tss_id "TSS8178"; p_id "P8301";
chr2	hg19_knownGene	exon	152424585	152424692	.	-	.	gene_id "XLOC_008671"; transcript_id "5_00020467"; exon_number "65"; gene_name "uc010fnx.2"; oId "uc010fnx.2"; nearest_ref "uc010fnx.2"; class_code "="; tss_id "TSS8178"; p_id "P8301";
chr2	hg19_knownGene	exon	152424830	152424931	.	-	.	gene_id "XLOC_008671"; transcript_id "5_00020467"; exon_number "66"; gene_name "uc010fnx.2"; oId "uc010fnx.2"; nearest_ref "uc010fnx.2"; class_code "="; tss_id "TSS8178"; p_id "P8301";
chr2	hg19_knownGene	exon	152425132	152425230	.	-	.	gene_id "XLOC_008671"; transcript_id "5_00020467"; exon_number "67"; gene_name "uc010fnx.2"; oId "uc010fnx.2"; nearest_ref "uc010fnx.2"; class_code "="; tss_id "TSS8178"; p_id "P8301";
chr2	hg19_knownGene	exon	152425782	152425886	.	-	.	gene_id "XLOC_008671"; transcript_id "5_00020467"; exon_number "68"; gene_name "uc010fnx.2"; oId "uc010fnx.2"; nearest_ref "uc010fnx.2"; class_code "="; tss_id "TSS8178"; p_id "P8301";
chr2	hg19_knownGene	exon	152426595	152426906	.	-	.	gene_id "XLOC_008671"; transcript_id "5_00020467"; exon_number "69"; gene_name "uc010fnx.2"; oId "uc010fnx.2"; nearest_ref "uc010fnx.2"; class_code "="; tss_id "TSS8178"; p_id "P8301";
chr2	hg19_knownGene	exon	152427011	152427115	.	-	.	gene_id "XLOC_008671"; transcript_id "5_00020467"; exon_number "70"; gene_name "uc010fnx.2"; oId "uc010fnx.2"; nearest_ref "uc010fnx.2"; class_code "="; tss_id "TSS8178"; p_id "P8301";
chr2	hg19_knownGene	exon	152432209	152432313	.	-	.	gene_id "XLOC_008671"; transcript_id "5_00020467"; exon_number "71"; gene_name "uc010fnx.2"; oId "uc010fnx.2"; nearest_ref "uc010fnx.2"; class_code "="; tss_id "TSS8178"; p_id "P8301";
chr2	hg19_knownGene	exon	152432665	152432868	.	-	.	gene_id "XLOC_008671"; transcript_id "5_00020467"; exon_number "72"; gene_name "uc010fnx.2"; oId "uc010fnx.2"; nearest_ref "uc010fnx.2"; class_code "="; tss_id "TSS8178"; p_id "P8301";
chr2	hg19_knownGene	exon	152466323	152466634	.	-	.	gene_id "XLOC_008671"; transcript_id "5_00020467"; exon_number "73"; gene_name "uc010fnx.2"; oId "uc010fnx.2"; nearest_ref "uc010fnx.2"; class_code "="; tss_id "TSS8178"; p_id "P8301";
chr2	hg19_knownGene	exon	152467030	152467137	.	-	.	gene_id "XLOC_008671"; transcript_id "5_00020467"; exon_number "74"; gene_name "uc010fnx.2"; oId "uc010fnx.2"; nearest_ref "uc010fnx.2"; class_code "="; tss_id "TSS8178"; p_id "P8301";
chr2	hg19_knownGene	exon	152467276	152467380	.	-	.	gene_id "XLOC_008671"; transcript_id "5_00020467"; exon_number "75"; gene_name "uc010fnx.2"; oId "uc010fnx.2"; nearest_ref "uc010fnx.2"; class_code "="; tss_id "TSS8178"; p_id "P8301";
chr2	hg19_knownGene	exon	152468700	152468903	.	-	.	gene_id "XLOC_008671"; transcript_id "5_00020467"; exon_number "76"; gene_name "uc010fnx.2"; oId "uc010fnx.2"; nearest_ref "uc010fnx.2"; class_code "="; tss_id "TSS8178"; p_id "P8301";
chr2	hg19_knownGene	exon	152470790	152471101	.	-	.	gene_id "XLOC_008671"; transcript_id "5_00020467"; exon_number "77"; gene_name "uc010fnx.2"; oId "uc010fnx.2"; nearest_ref "uc010fnx.2"; class_code "="; tss_id "TSS8178"; p_id "P8301";
chr2	hg19_knownGene	exon	152472516	152472623	.	-	.	gene_id "XLOC_008671"; transcript_id "5_00020467"; exon_number "78"; gene_name "uc010fnx.2"; oId "uc010fnx.2"; nearest_ref "uc010fnx.2"; class_code "="; tss_id "TSS8178"; p_id "P8301";
chr2	hg19_knownGene	exon	152473878	152473982	.	-	.	gene_id "XLOC_008671"; transcript_id "5_00020467"; exon_number "79"; gene_name "uc010fnx.2"; oId "uc010fnx.2"; nearest_ref "uc010fnx.2"; class_code "="; tss_id "TSS8178"; p_id "P8301";
chr2	hg19_knownGene	exon	152474789	152474992	.	-	.	gene_id "XLOC_008671"; transcript_id "5_00020467"; exon_number "80"; gene_name "uc010fnx.2"; oId "uc010fnx.2"; nearest_ref "uc010fnx.2"; class_code "="; tss_id "TSS8178"; p_id "P8301";
chr2	hg19_knownGene	exon	152475965	152476276	.	-	.	gene_id "XLOC_008671"; transcript_id "5_00020467"; exon_number "81"; gene_name "uc010fnx.2"; oId "uc010fnx.2"; nearest_ref "uc010fnx.2"; class_code "="; tss_id "TSS8178"; p_id "P8301";
chr2	hg19_knownGene	exon	152477433	152477540	.	-	.	gene_id "XLOC_008671"; transcript_id "5_00020467"; exon_number "82"; gene_name "uc010fnx.2"; oId "uc010fnx.2"; nearest_ref "uc010fnx.2"; class_code "="; tss_id "TSS8178"; p_id "P8301";
chr2	hg19_knownGene	exon	152482048	152482152	.	-	.	gene_id "XLOC_008671"; transcript_id "5_00020467"; exon_number "83"; gene_name "uc010fnx.2"; oId "uc010fnx.2"; nearest_ref "uc010fnx.2"; class_code "="; tss_id "TSS8178"; p_id "P8301";
chr2	hg19_knownGene	exon	152483516	152483719	.	-	.	gene_id "XLOC_008671"; transcript_id "5_00020467"; exon_number "84"; gene_name "uc010fnx.2"; oId "uc010fnx.2"; nearest_ref "uc010fnx.2"; class_code "="; tss_id "TSS8178"; p_id "P8301";
chr2	hg19_knownGene	exon	152484037	152484348	.	-	.	gene_id "XLOC_008671"; transcript_id "5_00020467"; exon_number "85"; gene_name "uc010fnx.2"; oId "uc010fnx.2"; nearest_ref "uc010fnx.2"; class_code "="; tss_id "TSS8178"; p_id "P8301";
chr2	hg19_knownGene	exon	152486053	152486160	.	-	.	gene_id "XLOC_008671"; transcript_id "5_00020467"; exon_number "86"; gene_name "uc010fnx.2"; oId "uc010fnx.2"; nearest_ref "uc010fnx.2"; class_code "="; tss_id "TSS8178"; p_id "P8301";
chr2	hg19_knownGene	exon	152487229	152487333	.	-	.	gene_id "XLOC_008671"; transcript_id "5_00020467"; exon_number "87"; gene_name "uc010fnx.2"; oId "uc010fnx.2"; nearest_ref "uc010fnx.2"; class_code "="; tss_id "TSS8178"; p_id "P8301";
chr2	hg19_knownGene	exon	152496407	152496574	.	-	.	gene_id "XLOC_008671"; transcript_id "5_00020467"; exon_number "88"; gene_name "uc010fnx.2"; oId "uc010fnx.2"; nearest_ref "uc010fnx.2"; class_code "="; tss_id "TSS8178"; p_id "P8301";
chr2	hg19_knownGene	exon	152496869	152497180	.	-	.	gene_id "XLOC_008671"; transcript_id "5_00020467"; exon_number "89"; gene_name "uc010fnx.2"; oId "uc010fnx.2"; nearest_ref "uc010fnx.2"; class_code "="; tss_id "TSS8178"; p_id "P8301";
chr2	hg19_knownGene	exon	152499088	152499195	.	-	.	gene_id "XLOC_008671"; transcript_id "5_00020467"; exon_number "90"; gene_name "uc010fnx.2"; oId "uc010fnx.2"; nearest_ref "uc010fnx.2"; class_code "="; tss_id "TSS8178"; p_id "P8301";
chr2	hg19_knownGene	exon	152499279	152499383	.	-	.	gene_id "XLOC_008671"; transcript_id "5_00020467"; exon_number "91"; gene_name "uc010fnx.2"; oId "uc010fnx.2"; nearest_ref "uc010fnx.2"; class_code "="; tss_id "TSS8178"; p_id "P8301";
chr2	hg19_knownGene	exon	152499664	152499867	.	-	.	gene_id "XLOC_008671"; transcript_id "5_00020467"; exon_number "92"; gene_name "uc010fnx.2"; oId "uc010fnx.2"; nearest_ref "uc010fnx.2"; class_code "="; tss_id "TSS8178"; p_id "P8301";
chr2	hg19_knownGene	exon	152500332	152500643	.	-	.	gene_id "XLOC_008671"; transcript_id "5_00020467"; exon_number "93"; gene_name "uc010fnx.2"; oId "uc010fnx.2"; nearest_ref "uc010fnx.2"; class_code "="; tss_id "TSS8178"; p_id "P8301";
chr2	hg19_knownGene	exon	152500982	152501089	.	-	.	gene_id "XLOC_008671"; transcript_id "5_00020467"; exon_number "94"; gene_name "uc010fnx.2"; oId "uc010fnx.2"; nearest_ref "uc010fnx.2"; class_code "="; tss_id "TSS8178"; p_id "P8301";
chr2	hg19_knownGene	exon	152502644	152502748	.	-	.	gene_id "XLOC_008671"; transcript_id "5_00020467"; exon_number "95"; gene_name "uc010fnx.2"; oId "uc010fnx.2"; nearest_ref "uc010fnx.2"; class_code "="; tss_id "TSS8178"; p_id "P8301";
chr2	hg19_knownGene	exon	152506690	152506893	.	-	.	gene_id "XLOC_008671"; transcript_id "5_00020467"; exon_number "96"; gene_name "uc010fnx.2"; oId "uc010fnx.2"; nearest_ref "uc010fnx.2"; class_code "="; tss_id "TSS8178"; p_id "P8301";
chr2	hg19_knownGene	exon	152507088	152507399	.	-	.	gene_id "XLOC_008671"; transcript_id "5_00020467"; exon_number "97"; gene_name "uc010fnx.2"; oId "uc010fnx.2"; nearest_ref "uc010fnx.2"; class_code "="; tss_id "TSS8178"; p_id "P8301";
chr2	hg19_knownGene	exon	152510506	152510613	.	-	.	gene_id "XLOC_008671"; transcript_id "5_00020467"; exon_number "98"; gene_name "uc010fnx.2"; oId "uc010fnx.2"; nearest_ref "uc010fnx.2"; class_code "="; tss_id "TSS8178"; p_id "P8301";
chr2	hg19_knownGene	exon	152511784	152511888	.	-	.	gene_id "XLOC_008671"; transcript_id "5_00020467"; exon_number "99"; gene_name "uc010fnx.2"; oId "uc010fnx.2"; nearest_ref "uc010fnx.2"; class_code "="; tss_id "TSS8178"; p_id "P8301";
chr2	hg19_knownGene	exon	152512331	152512537	.	-	.	gene_id "XLOC_008671"; transcript_id "5_00020467"; exon_number "100"; gene_name "uc010fnx.2"; oId "uc010fnx.2"; nearest_ref "uc010fnx.2"; class_code "="; tss_id "TSS8178"; p_id "P8301";
chr2	hg19_knownGene	exon	152512667	152512978	.	-	.	gene_id "XLOC_008671"; transcript_id "5_00020467"; exon_number "101"; gene_name "uc010fnx.2"; oId "uc010fnx.2"; nearest_ref "uc010fnx.2"; class_code "="; tss_id "TSS8178"; p_id "P8301";
chr2	hg19_knownGene	exon	152514497	152514604	.	-	.	gene_id "XLOC_008671"; transcript_id "5_00020467"; exon_number "102"; gene_name "uc010fnx.2"; oId "uc010fnx.2"; nearest_ref "uc010fnx.2"; class_code "="; tss_id "TSS8178"; p_id "P8301";
chr2	hg19_knownGene	exon	152515579	152515683	.	-	.	gene_id "XLOC_008671"; transcript_id "5_00020467"; exon_number "103"; gene_name "uc010fnx.2"; oId "uc010fnx.2"; nearest_ref "uc010fnx.2"; class_code "="; tss_id "TSS8178"; p_id "P8301";
chr2	hg19_knownGene	exon	152518649	152518855	.	-	.	gene_id "XLOC_008671"; transcript_id "5_00020467"; exon_number "104"; gene_name "uc010fnx.2"; oId "uc010fnx.2"; nearest_ref "uc010fnx.2"; class_code "="; tss_id "TSS8178"; p_id "P8301";
chr2	hg19_knownGene	exon	152520062	152520373	.	-	.	gene_id "XLOC_008671"; transcript_id "5_00020467"; exon_number "105"; gene_name "uc010fnx.2"; oId "uc010fnx.2"; nearest_ref "uc010fnx.2"; class_code "="; tss_id "TSS8178"; p_id "P8301";
chr2	hg19_knownGene	exon	152521015	152521122	.	-	.	gene_id "XLOC_008671"; transcript_id "5_00020467"; exon_number "106"; gene_name "uc010fnx.2"; oId "uc010fnx.2"; nearest_ref "uc010fnx.2"; class_code "="; tss_id "TSS8178"; p_id "P8301";
chr2	hg19_knownGene	exon	152521273	152521377	.	-	.	gene_id "XLOC_008671"; transcript_id "5_00020467"; exon_number "107"; gene_name "uc010fnx.2"; oId "uc010fnx.2"; nearest_ref "uc010fnx.2"; class_code "="; tss_id "TSS8178"; p_id "P8301";
chr2	hg19_knownGene	exon	152521847	152522053	.	-	.	gene_id "XLOC_008671"; transcript_id "5_00020467"; exon_number "108"; gene_name "uc010fnx.2"; oId "uc010fnx.2"; nearest_ref "uc010fnx.2"; class_code "="; tss_id "TSS8178"; p_id "P8301";
chr2	hg19_knownGene	exon	152522604	152522915	.	-	.	gene_id "XLOC_008671"; transcript_id "5_00020467"; exon_number "109"; gene_name "uc010fnx.2"; oId "uc010fnx.2"; nearest_ref "uc010fnx.2"; class_code "="; tss_id "TSS8178"; p_id "P8301";
chr2	hg19_knownGene	exon	152524318	152524425	.	-	.	gene_id "XLOC_008671"; transcript_id "5_00020467"; exon_number "110"; gene_name "uc010fnx.2"; oId "uc010fnx.2"; nearest_ref "uc010fnx.2"; class_code "="; tss_id "TSS8178"; p_id "P8301";
chr2	hg19_knownGene	exon	152525541	152525645	.	-	.	gene_id "XLOC_008671"; transcript_id "5_00020467"; exon_number "111"; gene_name "uc010fnx.2"; oId "uc010fnx.2"; nearest_ref "uc010fnx.2"; class_code "="; tss_id "TSS8178"; p_id "P8301";
chr2	hg19_knownGene	exon	152527537	152527743	.	-	.	gene_id "XLOC_008671"; transcript_id "5_00020467"; exon_number "112"; gene_name "uc010fnx.2"; oId "uc010fnx.2"; nearest_ref "uc010fnx.2"; class_code "="; tss_id "TSS8178"; p_id "P8301";
chr2	hg19_knownGene	exon	152528883	152529194	.	-	.	gene_id "XLOC_008671"; transcript_id "5_00020467"; exon_number "113"; gene_name "uc010fnx.2"; oId "uc010fnx.2"; nearest_ref "uc010fnx.2"; class_code "="; tss_id "TSS8178"; p_id "P8301";
chr2	hg19_knownGene	exon	152530991	152531098	.	-	.	gene_id "XLOC_008671"; transcript_id "5_00020467"; exon_number "114"; gene_name "uc010fnx.2"; oId "uc010fnx.2"; nearest_ref "uc010fnx.2"; class_code "="; tss_id "TSS8178"; p_id "P8301";
chr2	hg19_knownGene	exon	152531801	152531905	.	-	.	gene_id "XLOC_008671"; transcript_id "5_00020467"; exon_number "115"; gene_name "uc010fnx.2"; oId "uc010fnx.2"; nearest_ref "uc010fnx.2"; class_code "="; tss_id "TSS8178"; p_id "P8301";
chr2	hg19_knownGene	exon	152534079	152534285	.	-	.	gene_id "XLOC_008671"; transcript_id "5_00020467"; exon_number "116"; gene_name "uc010fnx.2"; oId "uc010fnx.2"; nearest_ref "uc010fnx.2"; class_code "="; tss_id "TSS8178"; p_id "P8301";
chr2	hg19_knownGene	exon	152534390	152534701	.	-	.	gene_id "XLOC_008671"; transcript_id "5_00020467"; exon_number "117"; gene_name "uc010fnx.2"; oId "uc010fnx.2"; nearest_ref "uc010fnx.2"; class_code "="; tss_id "TSS8178"; p_id "P8301";
chr2	hg19_knownGene	exon	152536235	152536342	.	-	.	gene_id "XLOC_008671"; transcript_id "5_00020467"; exon_number "118"; gene_name "uc010fnx.2"; oId "uc010fnx.2"; nearest_ref "uc010fnx.2"; class_code "="; tss_id "TSS8178"; p_id "P8301";
chr2	hg19_knownGene	exon	152536432	152536536	.	-	.	gene_id "XLOC_008671"; transcript_id "5_00020467"; exon_number "119"; gene_name "uc010fnx.2"; oId "uc010fnx.2"; nearest_ref "uc010fnx.2"; class_code "="; tss_id "TSS8178"; p_id "P8301";
chr2	hg19_knownGene	exon	152537244	152537342	.	-	.	gene_id "XLOC_008671"; transcript_id "5_00020467"; exon_number "120"; gene_name "uc010fnx.2"; oId "uc010fnx.2"; nearest_ref "uc010fnx.2"; class_code "="; tss_id "TSS8178"; p_id "P8301";
chr2	hg19_knownGene	exon	152539176	152539283	.	-	.	gene_id "XLOC_008671"; transcript_id "5_00020467"; exon_number "121"; gene_name "uc010fnx.2"; oId "uc010fnx.2"; nearest_ref "uc010fnx.2"; class_code "="; tss_id "TSS8178"; p_id "P8301";
chr2	hg19_knownGene	exon	152541292	152541489	.	-	.	gene_id "XLOC_008671"; transcript_id "5_00020467"; exon_number "122"; gene_name "uc010fnx.2"; oId "uc010fnx.2"; nearest_ref "uc010fnx.2"; class_code "="; tss_id "TSS8178"; p_id "P8301";
chr2	hg19_knownGene	exon	152543933	152544046	.	-	.	gene_id "XLOC_008671"; transcript_id "5_00020467"; exon_number "123"; gene_name "uc010fnx.2"; oId "uc010fnx.2"; nearest_ref "uc010fnx.2"; class_code "="; tss_id "TSS8178"; p_id "P8301";
chr2	hg19_knownGene	exon	152544140	152544247	.	-	.	gene_id "XLOC_008671"; transcript_id "5_00020467"; exon_number "124"; gene_name "uc010fnx.2"; oId "uc010fnx.2"; nearest_ref "uc010fnx.2"; class_code "="; tss_id "TSS8178"; p_id "P8301";
chr2	hg19_knownGene	exon	152544806	152544910	.	-	.	gene_id "XLOC_008671"; transcript_id "5_00020467"; exon_number "125"; gene_name "uc010fnx.2"; oId "uc010fnx.2"; nearest_ref "uc010fnx.2"; class_code "="; tss_id "TSS8178"; p_id "P8301";
chr2	hg19_knownGene	exon	152547241	152547339	.	-	.	gene_id "XLOC_008671"; transcript_id "5_00020467"; exon_number "126"; gene_name "uc010fnx.2"; oId "uc010fnx.2"; nearest_ref "uc010fnx.2"; class_code "="; tss_id "TSS8178"; p_id "P8301";
chr2	hg19_knownGene	exon	152548378	152548482	.	-	.	gene_id "XLOC_008671"; transcript_id "5_00020467"; exon_number "127"; gene_name "uc010fnx.2"; oId "uc010fnx.2"; nearest_ref "uc010fnx.2"; class_code "="; tss_id "TSS8178"; p_id "P8301";
chr2	hg19_knownGene	exon	152548573	152548680	.	-	.	gene_id "XLOC_008671"; transcript_id "5_00020467"; exon_number "128"; gene_name "uc010fnx.2"; oId "uc010fnx.2"; nearest_ref "uc010fnx.2"; class_code "="; tss_id "TSS8178"; p_id "P8301";
chr2	hg19_knownGene	exon	152548775	152548876	.	-	.	gene_id "XLOC_008671"; transcript_id "5_00020467"; exon_number "129"; gene_name "uc010fnx.2"; oId "uc010fnx.2"; nearest_ref "uc010fnx.2"; class_code "="; tss_id "TSS8178"; p_id "P8301";
chr2	hg19_knownGene	exon	152550837	152550950	.	-	.	gene_id "XLOC_008671"; transcript_id "5_00020467"; exon_number "130"; gene_name "uc010fnx.2"; oId "uc010fnx.2"; nearest_ref "uc010fnx.2"; class_code "="; tss_id "TSS8178"; p_id "P8301";
chr2	hg19_knownGene	exon	152551036	152551143	.	-	.	gene_id "XLOC_008671"; transcript_id "5_00020467"; exon_number "131"; gene_name "uc010fnx.2"; oId "uc010fnx.2"; nearest_ref "uc010fnx.2"; class_code "="; tss_id "TSS8178"; p_id "P8301";
chr2	hg19_knownGene	exon	152552092	152552196	.	-	.	gene_id "XLOC_008671"; transcript_id "5_00020467"; exon_number "132"; gene_name "uc010fnx.2"; oId "uc010fnx.2"; nearest_ref "uc010fnx.2"; class_code "="; tss_id "TSS8178"; p_id "P8301";
chr2	hg19_knownGene	exon	152553151	152553249	.	-	.	gene_id "XLOC_008671"; transcript_id "5_00020467"; exon_number "133"; gene_name "uc010fnx.2"; oId "uc010fnx.2"; nearest_ref "uc010fnx.2"; class_code "="; tss_id "TSS8178"; p_id "P8301";
chr2	hg19_knownGene	exon	152553662	152553766	.	-	.	gene_id "XLOC_008671"; transcript_id "5_00020467"; exon_number "134"; gene_name "uc010fnx.2"; oId "uc010fnx.2"; nearest_ref "uc010fnx.2"; class_code "="; tss_id "TSS8178"; p_id "P8301";
chr2	hg19_knownGene	exon	152553864	152553971	.	-	.	gene_id "XLOC_008671"; transcript_id "5_00020467"; exon_number "135"; gene_name "uc010fnx.2"; oId "uc010fnx.2"; nearest_ref "uc010fnx.2"; class_code "="; tss_id "TSS8178"; p_id "P8301";
chr2	hg19_knownGene	exon	152554058	152554162	.	-	.	gene_id "XLOC_008671"; transcript_id "5_00020467"; exon_number "136"; gene_name "uc010fnx.2"; oId "uc010fnx.2"; nearest_ref "uc010fnx.2"; class_code "="; tss_id "TSS8178"; p_id "P8301";
chr2	hg19_knownGene	exon	152563395	152563511	.	-	.	gene_id "XLOC_008671"; transcript_id "5_00020467"; exon_number "137"; gene_name "uc010fnx.2"; oId "uc010fnx.2"; nearest_ref "uc010fnx.2"; class_code "="; tss_id "TSS8178"; p_id "P8301";
chr2	hg19_knownGene	exon	152566170	152566277	.	-	.	gene_id "XLOC_008671"; transcript_id "5_00020467"; exon_number "138"; gene_name "uc010fnx.2"; oId "uc010fnx.2"; nearest_ref "uc010fnx.2"; class_code "="; tss_id "TSS8178"; p_id "P8301";
chr2	hg19_knownGene	exon	152566948	152567052	.	-	.	gene_id "XLOC_008671"; transcript_id "5_00020467"; exon_number "139"; gene_name "uc010fnx.2"; oId "uc010fnx.2"; nearest_ref "uc010fnx.2"; class_code "="; tss_id "TSS8178"; p_id "P8301";
chr2	hg19_knownGene	exon	152573930	152574034	.	-	.	gene_id "XLOC_008671"; transcript_id "5_00020467"; exon_number "140"; gene_name "uc010fnx.2"; oId "uc010fnx.2"; nearest_ref "uc010fnx.2"; class_code "="; tss_id "TSS8178"; p_id "P8301";
chr2	hg19_knownGene	exon	152579896	152580000	.	-	.	gene_id "XLOC_008671"; transcript_id "5_00020467"; exon_number "141"; gene_name "uc010fnx.2"; oId "uc010fnx.2"; nearest_ref "uc010fnx.2"; class_code "="; tss_id "TSS8178"; p_id "P8301";
chr2	hg19_knownGene	exon	152580774	152580878	.	-	.	gene_id "XLOC_008671"; transcript_id "5_00020467"; exon_number "142"; gene_name "uc010fnx.2"; oId "uc010fnx.2"; nearest_ref "uc010fnx.2"; class_code "="; tss_id "TSS8178"; p_id "P8301";
chr2	hg19_knownGene	exon	152581371	152581475	.	-	.	gene_id "XLOC_008671"; transcript_id "5_00020467"; exon_number "143"; gene_name "uc010fnx.2"; oId "uc010fnx.2"; nearest_ref "uc010fnx.2"; class_code "="; tss_id "TSS8178"; p_id "P8301";
chr2	hg19_knownGene	exon	152581967	152582074	.	-	.	gene_id "XLOC_008671"; transcript_id "5_00020467"; exon_number "144"; gene_name "uc010fnx.2"; oId "uc010fnx.2"; nearest_ref "uc010fnx.2"; class_code "="; tss_id "TSS8178"; p_id "P8301";
chr2	hg19_knownGene	exon	152584205	152584420	.	-	.	gene_id "XLOC_008671"; transcript_id "5_00020467"; exon_number "145"; gene_name "uc010fnx.2"; oId "uc010fnx.2"; nearest_ref "uc010fnx.2"; class_code "="; tss_id "TSS8178"; p_id "P8301";
chr2	hg19_knownGene	exon	152586129	152586170	.	-	.	gene_id "XLOC_008671"; transcript_id "5_00020467"; exon_number "146"; gene_name "uc010fnx.2"; oId "uc010fnx.2"; nearest_ref "uc010fnx.2"; class_code "="; tss_id "TSS8178"; p_id "P8301";
chr2	hg19_knownGene	exon	152589635	152589699	.	-	.	gene_id "XLOC_008671"; transcript_id "5_00020467"; exon_number "147"; gene_name "uc010fnx.2"; oId "uc010fnx.2"; nearest_ref "uc010fnx.2"; class_code "="; tss_id "TSS8178"; p_id "P8301";
chr2	hg19_knownGene	exon	152590226	152590309	.	-	.	gene_id "XLOC_008671"; transcript_id "5_00020467"; exon_number "148"; gene_name "uc010fnx.2"; oId "uc010fnx.2"; nearest_ref "uc010fnx.2"; class_code "="; tss_id "TSS8178"; p_id "P8301";
chr2	hg19_knownGene	exon	152590912	152590989	.	-	.	gene_id "XLOC_008671"; transcript_id "5_00020467"; exon_number "149"; gene_name "uc010fnx.2"; oId "uc010fnx.2"; nearest_ref "uc010fnx.2"; class_code "="; tss_id "TSS8178"; p_id "P8301";
chr2	hg19_knownGene	exon	152353813	152354866	.	-	.	gene_id "XLOC_008671"; transcript_id "5_00020468"; exon_number "1"; gene_name "uc002txt.3"; oId "uc002txt.3"; nearest_ref "uc002txt.3"; class_code "="; tss_id "TSS8179"; p_id "P8300";
chr2	hg19_knownGene	exon	152357905	152357997	.	-	.	gene_id "XLOC_008671"; transcript_id "5_00020468"; exon_number "2"; gene_name "uc002txt.3"; oId "uc002txt.3"; nearest_ref "uc002txt.3"; class_code "="; tss_id "TSS8179"; p_id "P8300";
chr2	hg19_knownGene	exon	152359863	152359955	.	-	.	gene_id "XLOC_008671"; transcript_id "5_00020468"; exon_number "3"; gene_name "uc002txt.3"; oId "uc002txt.3"; nearest_ref "uc002txt.3"; class_code "="; tss_id "TSS8179"; p_id "P8300";
chr2	hg19_knownGene	exon	152361992	152362084	.	-	.	gene_id "XLOC_008671"; transcript_id "5_00020468"; exon_number "4"; gene_name "uc002txt.3"; oId "uc002txt.3"; nearest_ref "uc002txt.3"; class_code "="; tss_id "TSS8179"; p_id "P8300";
chr2	hg19_knownGene	exon	152362680	152362772	.	-	.	gene_id "XLOC_008671"; transcript_id "5_00020468"; exon_number "5"; gene_name "uc002txt.3"; oId "uc002txt.3"; nearest_ref "uc002txt.3"; class_code "="; tss_id "TSS8179"; p_id "P8300";
chr2	hg19_knownGene	exon	152363423	152363527	.	-	.	gene_id "XLOC_008671"; transcript_id "5_00020468"; exon_number "6"; gene_name "uc002txt.3"; oId "uc002txt.3"; nearest_ref "uc002txt.3"; class_code "="; tss_id "TSS8179"; p_id "P8300";
chr2	hg19_knownGene	exon	152364519	152364623	.	-	.	gene_id "XLOC_008671"; transcript_id "5_00020468"; exon_number "7"; gene_name "uc002txt.3"; oId "uc002txt.3"; nearest_ref "uc002txt.3"; class_code "="; tss_id "TSS8179"; p_id "P8300";
chr2	hg19_knownGene	exon	152369247	152369351	.	-	.	gene_id "XLOC_008671"; transcript_id "5_00020468"; exon_number "8"; gene_name "uc002txt.3"; oId "uc002txt.3"; nearest_ref "uc002txt.3"; class_code "="; tss_id "TSS8179"; p_id "P8300";
chr2	hg19_knownGene	exon	152370094	152370207	.	-	.	gene_id "XLOC_008671"; transcript_id "5_00020468"; exon_number "9"; gene_name "uc002txt.3"; oId "uc002txt.3"; nearest_ref "uc002txt.3"; class_code "="; tss_id "TSS8179"; p_id "P8300";
chr2	hg19_knownGene	exon	152370832	152370942	.	-	.	gene_id "XLOC_008671"; transcript_id "5_00020468"; exon_number "10"; gene_name "uc002txt.3"; oId "uc002txt.3"; nearest_ref "uc002txt.3"; class_code "="; tss_id "TSS8179"; p_id "P8300";
chr2	hg19_knownGene	exon	152371332	152371442	.	-	.	gene_id "XLOC_008671"; transcript_id "5_00020468"; exon_number "11"; gene_name "uc002txt.3"; oId "uc002txt.3"; nearest_ref "uc002txt.3"; class_code "="; tss_id "TSS8179"; p_id "P8300";
chr2	hg19_knownGene	exon	152372973	152373077	.	-	.	gene_id "XLOC_008671"; transcript_id "5_00020468"; exon_number "12"; gene_name "uc002txt.3"; oId "uc002txt.3"; nearest_ref "uc002txt.3"; class_code "="; tss_id "TSS8179"; p_id "P8300";
chr2	hg19_knownGene	exon	152374832	152374936	.	-	.	gene_id "XLOC_008671"; transcript_id "5_00020468"; exon_number "13"; gene_name "uc002txt.3"; oId "uc002txt.3"; nearest_ref "uc002txt.3"; class_code "="; tss_id "TSS8179"; p_id "P8300";
chr2	hg19_knownGene	exon	152375479	152375583	.	-	.	gene_id "XLOC_008671"; transcript_id "5_00020468"; exon_number "14"; gene_name "uc002txt.3"; oId "uc002txt.3"; nearest_ref "uc002txt.3"; class_code "="; tss_id "TSS8179"; p_id "P8300";
chr2	hg19_knownGene	exon	152376172	152376282	.	-	.	gene_id "XLOC_008671"; transcript_id "5_00020468"; exon_number "15"; gene_name "uc002txt.3"; oId "uc002txt.3"; nearest_ref "uc002txt.3"; class_code "="; tss_id "TSS8179"; p_id "P8300";
chr2	hg19_knownGene	exon	152380825	152380929	.	-	.	gene_id "XLOC_008671"; transcript_id "5_00020468"; exon_number "16"; gene_name "uc002txt.3"; oId "uc002txt.3"; nearest_ref "uc002txt.3"; class_code "="; tss_id "TSS8179"; p_id "P8300";
chr2	hg19_knownGene	exon	152381029	152381130	.	-	.	gene_id "XLOC_008671"; transcript_id "5_00020468"; exon_number "17"; gene_name "uc002txt.3"; oId "uc002txt.3"; nearest_ref "uc002txt.3"; class_code "="; tss_id "TSS8179"; p_id "P8300";
chr2	hg19_knownGene	exon	152381677	152381787	.	-	.	gene_id "XLOC_008671"; transcript_id "5_00020468"; exon_number "18"; gene_name "uc002txt.3"; oId "uc002txt.3"; nearest_ref "uc002txt.3"; class_code "="; tss_id "TSS8179"; p_id "P8300";
chr2	hg19_knownGene	exon	152382472	152382582	.	-	.	gene_id "XLOC_008671"; transcript_id "5_00020468"; exon_number "19"; gene_name "uc002txt.3"; oId "uc002txt.3"; nearest_ref "uc002txt.3"; class_code "="; tss_id "TSS8179"; p_id "P8300";
chr2	hg19_knownGene	exon	152382672	152382776	.	-	.	gene_id "XLOC_008671"; transcript_id "5_00020468"; exon_number "20"; gene_name "uc002txt.3"; oId "uc002txt.3"; nearest_ref "uc002txt.3"; class_code "="; tss_id "TSS8179"; p_id "P8300";
chr2	hg19_knownGene	exon	152383432	152383536	.	-	.	gene_id "XLOC_008671"; transcript_id "5_00020468"; exon_number "21"; gene_name "uc002txt.3"; oId "uc002txt.3"; nearest_ref "uc002txt.3"; class_code "="; tss_id "TSS8179"; p_id "P8300";
chr2	hg19_knownGene	exon	152383995	152384099	.	-	.	gene_id "XLOC_008671"; transcript_id "5_00020468"; exon_number "22"; gene_name "uc002txt.3"; oId "uc002txt.3"; nearest_ref "uc002txt.3"; class_code "="; tss_id "TSS8179"; p_id "P8300";
chr2	hg19_knownGene	exon	152385724	152385828	.	-	.	gene_id "XLOC_008671"; transcript_id "5_00020468"; exon_number "23"; gene_name "uc002txt.3"; oId "uc002txt.3"; nearest_ref "uc002txt.3"; class_code "="; tss_id "TSS8179"; p_id "P8300";
chr2	hg19_knownGene	exon	152387508	152387615	.	-	.	gene_id "XLOC_008671"; transcript_id "5_00020468"; exon_number "24"; gene_name "uc002txt.3"; oId "uc002txt.3"; nearest_ref "uc002txt.3"; class_code "="; tss_id "TSS8179"; p_id "P8300";
chr2	hg19_knownGene	exon	152388306	152389154	.	-	.	gene_id "XLOC_008671"; transcript_id "5_00020468"; exon_number "25"; gene_name "uc002txt.3"; oId "uc002txt.3"; nearest_ref "uc002txt.3"; class_code "="; tss_id "TSS8179"; p_id "P8300";
chr2	hg19_knownGene	exon	152486053	152486160	.	-	.	gene_id "XLOC_008671"; transcript_id "5_00020469"; exon_number "1"; gene_name "uc002txu.2"; oId "uc002txu.2"; nearest_ref "uc002txu.2"; class_code "="; tss_id "TSS8180"; p_id "P8303";
chr2	hg19_knownGene	exon	152487229	152487333	.	-	.	gene_id "XLOC_008671"; transcript_id "5_00020469"; exon_number "2"; gene_name "uc002txu.2"; oId "uc002txu.2"; nearest_ref "uc002txu.2"; class_code "="; tss_id "TSS8180"; p_id "P8303";
chr2	hg19_knownGene	exon	152487657	152487860	.	-	.	gene_id "XLOC_008671"; transcript_id "5_00020469"; exon_number "3"; gene_name "uc002txu.2"; oId "uc002txu.2"; nearest_ref "uc002txu.2"; class_code "="; tss_id "TSS8180"; p_id "P8303";
chr2	hg19_knownGene	exon	152490168	152490479	.	-	.	gene_id "XLOC_008671"; transcript_id "5_00020469"; exon_number "4"; gene_name "uc002txu.2"; oId "uc002txu.2"; nearest_ref "uc002txu.2"; class_code "="; tss_id "TSS8180"; p_id "P8303";
chr2	hg19_knownGene	exon	152492741	152492848	.	-	.	gene_id "XLOC_008671"; transcript_id "5_00020469"; exon_number "5"; gene_name "uc002txu.2"; oId "uc002txu.2"; nearest_ref "uc002txu.2"; class_code "="; tss_id "TSS8180"; p_id "P8303";
chr2	hg19_knownGene	exon	152495794	152495898	.	-	.	gene_id "XLOC_008671"; transcript_id "5_00020469"; exon_number "6"; gene_name "uc002txu.2"; oId "uc002txu.2"; nearest_ref "uc002txu.2"; class_code "="; tss_id "TSS8180"; p_id "P8303";
chr2	hg19_knownGene	exon	152496371	152496571	.	-	.	gene_id "XLOC_008671"; transcript_id "5_00020469"; exon_number "7"; gene_name "uc002txu.2"; oId "uc002txu.2"; nearest_ref "uc002txu.2"; class_code "="; tss_id "TSS8180"; p_id "P8303";
chr2	hg19_knownGene	exon	152545737	152547339	.	-	.	gene_id "XLOC_008671"; transcript_id "5_00020470"; exon_number "1"; gene_name "uc010fny.1"; oId "uc010fny.1"; nearest_ref "uc010fny.1"; class_code "="; tss_id "TSS8181"; p_id "P8304";
chr2	hg19_knownGene	exon	152548378	152548482	.	-	.	gene_id "XLOC_008671"; transcript_id "5_00020470"; exon_number "2"; gene_name "uc010fny.1"; oId "uc010fny.1"; nearest_ref "uc010fny.1"; class_code "="; tss_id "TSS8181"; p_id "P8304";
chr2	hg19_knownGene	exon	152548573	152548680	.	-	.	gene_id "XLOC_008671"; transcript_id "5_00020470"; exon_number "3"; gene_name "uc010fny.1"; oId "uc010fny.1"; nearest_ref "uc010fny.1"; class_code "="; tss_id "TSS8181"; p_id "P8304";
chr2	hg19_knownGene	exon	152548775	152548876	.	-	.	gene_id "XLOC_008671"; transcript_id "5_00020470"; exon_number "4"; gene_name "uc010fny.1"; oId "uc010fny.1"; nearest_ref "uc010fny.1"; class_code "="; tss_id "TSS8181"; p_id "P8304";
chr2	hg19_knownGene	exon	152550837	152550950	.	-	.	gene_id "XLOC_008671"; transcript_id "5_00020470"; exon_number "5"; gene_name "uc010fny.1"; oId "uc010fny.1"; nearest_ref "uc010fny.1"; class_code "="; tss_id "TSS8181"; p_id "P8304";
chr2	hg19_knownGene	exon	152551036	152551143	.	-	.	gene_id "XLOC_008671"; transcript_id "5_00020470"; exon_number "6"; gene_name "uc010fny.1"; oId "uc010fny.1"; nearest_ref "uc010fny.1"; class_code "="; tss_id "TSS8181"; p_id "P8304";
chr2	hg19_knownGene	exon	152552092	152552196	.	-	.	gene_id "XLOC_008671"; transcript_id "5_00020470"; exon_number "7"; gene_name "uc010fny.1"; oId "uc010fny.1"; nearest_ref "uc010fny.1"; class_code "="; tss_id "TSS8181"; p_id "P8304";
chr2	hg19_knownGene	exon	152553151	152553249	.	-	.	gene_id "XLOC_008671"; transcript_id "5_00020470"; exon_number "8"; gene_name "uc010fny.1"; oId "uc010fny.1"; nearest_ref "uc010fny.1"; class_code "="; tss_id "TSS8181"; p_id "P8304";
chr2	hg19_knownGene	exon	152553662	152553766	.	-	.	gene_id "XLOC_008671"; transcript_id "5_00020470"; exon_number "9"; gene_name "uc010fny.1"; oId "uc010fny.1"; nearest_ref "uc010fny.1"; class_code "="; tss_id "TSS8181"; p_id "P8304";
chr2	hg19_knownGene	exon	152553864	152553971	.	-	.	gene_id "XLOC_008671"; transcript_id "5_00020470"; exon_number "10"; gene_name "uc010fny.1"; oId "uc010fny.1"; nearest_ref "uc010fny.1"; class_code "="; tss_id "TSS8181"; p_id "P8304";
chr2	hg19_knownGene	exon	152554058	152554162	.	-	.	gene_id "XLOC_008671"; transcript_id "5_00020470"; exon_number "11"; gene_name "uc010fny.1"; oId "uc010fny.1"; nearest_ref "uc010fny.1"; class_code "="; tss_id "TSS8181"; p_id "P8304";
chr2	hg19_knownGene	exon	152563395	152563511	.	-	.	gene_id "XLOC_008671"; transcript_id "5_00020470"; exon_number "12"; gene_name "uc010fny.1"; oId "uc010fny.1"; nearest_ref "uc010fny.1"; class_code "="; tss_id "TSS8181"; p_id "P8304";
chr2	Cufflinks	exon	152601799	152601927	.	-	.	gene_id "XLOC_008672"; transcript_id "5_00025957"; exon_number "1"; oId "upf1_r4.21789.1"; class_code "u";
chr2	Cufflinks	exon	152621101	152621356	.	-	.	gene_id "XLOC_008673"; transcript_id "5_00025958"; exon_number "1"; oId "upf1_r4.21790.1"; class_code "u";
chr2	Cufflinks	exon	152632798	152633009	.	-	.	gene_id "XLOC_008674"; transcript_id "5_00022987"; exon_number "1"; oId "SC4.18316.1"; class_code "u";
chr2	Cufflinks	exon	152644194	152644987	.	-	.	gene_id "XLOC_008675"; transcript_id "5_00025960"; exon_number "1"; gene_name "uc002txx.1"; oId "upf1_r4.21791.2"; nearest_ref "uc002txx.1"; class_code "p";
chr2	Cufflinks	exon	152644617	152645197	.	-	.	gene_id "XLOC_008675"; transcript_id "5_00022988"; exon_number "1"; gene_name "uc002txx.1"; oId "SC4.18317.1"; nearest_ref "uc002txx.1"; class_code "p";
chr2	Cufflinks	exon	152645082	152645761	.	-	.	gene_id "XLOC_008675"; transcript_id "5_00024103"; exon_number "1"; gene_name "uc002txx.1"; oId "upf3.12467.1"; nearest_ref "uc002txx.1"; class_code "j"; tss_id "TSS8183";
chr2	Cufflinks	exon	152646266	152646396	.	-	.	gene_id "XLOC_008675"; transcript_id "5_00024103"; exon_number "2"; gene_name "uc002txx.1"; oId "upf3.12467.1"; nearest_ref "uc002txx.1"; class_code "j"; tss_id "TSS8183";
chr2	Cufflinks	exon	152648272	152648422	.	-	.	gene_id "XLOC_008675"; transcript_id "5_00024103"; exon_number "3"; gene_name "uc002txx.1"; oId "upf3.12467.1"; nearest_ref "uc002txx.1"; class_code "j"; tss_id "TSS8183";
chr2	Cufflinks	exon	152659521	152659838	.	-	.	gene_id "XLOC_008675"; transcript_id "5_00024103"; exon_number "4"; gene_name "uc002txx.1"; oId "upf3.12467.1"; nearest_ref "uc002txx.1"; class_code "j"; tss_id "TSS8183";
chr2	Cufflinks	exon	152663335	152663486	.	-	.	gene_id "XLOC_008675"; transcript_id "5_00024103"; exon_number "5"; gene_name "uc002txx.1"; oId "upf3.12467.1"; nearest_ref "uc002txx.1"; class_code "j"; tss_id "TSS8183";
chr2	Cufflinks	exon	152668871	152668954	.	-	.	gene_id "XLOC_008675"; transcript_id "5_00024103"; exon_number "6"; gene_name "uc002txx.1"; oId "upf3.12467.1"; nearest_ref "uc002txx.1"; class_code "j"; tss_id "TSS8183";
chr2	Cufflinks	exon	152670683	152670830	.	-	.	gene_id "XLOC_008675"; transcript_id "5_00024103"; exon_number "7"; gene_name "uc002txx.1"; oId "upf3.12467.1"; nearest_ref "uc002txx.1"; class_code "j"; tss_id "TSS8183";
chr2	Cufflinks	exon	152671653	152671711	.	-	.	gene_id "XLOC_008675"; transcript_id "5_00024103"; exon_number "8"; gene_name "uc002txx.1"; oId "upf3.12467.1"; nearest_ref "uc002txx.1"; class_code "j"; tss_id "TSS8183";
chr2	Cufflinks	exon	152684899	152685009	.	-	.	gene_id "XLOC_008675"; transcript_id "5_00024103"; exon_number "9"; gene_name "uc002txx.1"; oId "upf3.12467.1"; nearest_ref "uc002txx.1"; class_code "j"; tss_id "TSS8183";
chr2	hg19_knownGene	exon	152645593	152645761	.	-	.	gene_id "XLOC_008675"; transcript_id "5_00020471"; exon_number "1"; gene_name "uc010zcc.1"; oId "uc010zcc.1"; nearest_ref "uc010zcc.1"; class_code "="; tss_id "TSS8183";
chr2	hg19_knownGene	exon	152646266	152646396	.	-	.	gene_id "XLOC_008675"; transcript_id "5_00020471"; exon_number "2"; gene_name "uc010zcc.1"; oId "uc010zcc.1"; nearest_ref "uc010zcc.1"; class_code "="; tss_id "TSS8183";
chr2	hg19_knownGene	exon	152648272	152648422	.	-	.	gene_id "XLOC_008675"; transcript_id "5_00020471"; exon_number "3"; gene_name "uc010zcc.1"; oId "uc010zcc.1"; nearest_ref "uc010zcc.1"; class_code "="; tss_id "TSS8183";
chr2	hg19_knownGene	exon	152659521	152659838	.	-	.	gene_id "XLOC_008675"; transcript_id "5_00020471"; exon_number "4"; gene_name "uc010zcc.1"; oId "uc010zcc.1"; nearest_ref "uc010zcc.1"; class_code "="; tss_id "TSS8183";
chr2	hg19_knownGene	exon	152663335	152663486	.	-	.	gene_id "XLOC_008675"; transcript_id "5_00020471"; exon_number "5"; gene_name "uc010zcc.1"; oId "uc010zcc.1"; nearest_ref "uc010zcc.1"; class_code "="; tss_id "TSS8183";
chr2	hg19_knownGene	exon	152668871	152668954	.	-	.	gene_id "XLOC_008675"; transcript_id "5_00020471"; exon_number "6"; gene_name "uc010zcc.1"; oId "uc010zcc.1"; nearest_ref "uc010zcc.1"; class_code "="; tss_id "TSS8183";
chr2	hg19_knownGene	exon	152670683	152670830	.	-	.	gene_id "XLOC_008675"; transcript_id "5_00020471"; exon_number "7"; gene_name "uc010zcc.1"; oId "uc010zcc.1"; nearest_ref "uc010zcc.1"; class_code "="; tss_id "TSS8183";
chr2	hg19_knownGene	exon	152671653	152671713	.	-	.	gene_id "XLOC_008675"; transcript_id "5_00020471"; exon_number "8"; gene_name "uc010zcc.1"; oId "uc010zcc.1"; nearest_ref "uc010zcc.1"; class_code "="; tss_id "TSS8183";
chr2	hg19_knownGene	exon	152684903	152685009	.	-	.	gene_id "XLOC_008675"; transcript_id "5_00020471"; exon_number "9"; gene_name "uc010zcc.1"; oId "uc010zcc.1"; nearest_ref "uc010zcc.1"; class_code "="; tss_id "TSS8183";
chr2	Cufflinks	exon	152653209	152659838	.	-	.	gene_id "XLOC_008675"; transcript_id "5_00020474"; exon_number "1"; gene_name "uc002txw.1"; oId "SC4.18323.3"; nearest_ref "uc002txw.1"; class_code "="; tss_id "TSS8183"; p_id "P8306";
chr2	Cufflinks	exon	152663335	152663486	.	-	.	gene_id "XLOC_008675"; transcript_id "5_00020474"; exon_number "2"; gene_name "uc002txw.1"; oId "SC4.18323.3"; nearest_ref "uc002txw.1"; class_code "="; tss_id "TSS8183"; p_id "P8306";
chr2	Cufflinks	exon	152668871	152668954	.	-	.	gene_id "XLOC_008675"; transcript_id "5_00020474"; exon_number "3"; gene_name "uc002txw.1"; oId "SC4.18323.3"; nearest_ref "uc002txw.1"; class_code "="; tss_id "TSS8183"; p_id "P8306";
chr2	Cufflinks	exon	152670683	152670830	.	-	.	gene_id "XLOC_008675"; transcript_id "5_00020474"; exon_number "4"; gene_name "uc002txw.1"; oId "SC4.18323.3"; nearest_ref "uc002txw.1"; class_code "="; tss_id "TSS8183"; p_id "P8306";
chr2	Cufflinks	exon	152671653	152671713	.	-	.	gene_id "XLOC_008675"; transcript_id "5_00020474"; exon_number "5"; gene_name "uc002txw.1"; oId "SC4.18323.3"; nearest_ref "uc002txw.1"; class_code "="; tss_id "TSS8183"; p_id "P8306";
chr2	Cufflinks	exon	152684903	152685009	.	-	.	gene_id "XLOC_008675"; transcript_id "5_00020474"; exon_number "6"; gene_name "uc002txw.1"; oId "SC4.18323.3"; nearest_ref "uc002txw.1"; class_code "="; tss_id "TSS8183"; p_id "P8306";
chr2	Cufflinks	exon	152653209	152659838	.	-	.	gene_id "XLOC_008675"; transcript_id "5_00020473"; exon_number "1"; gene_name "uc002txv.1"; oId "SC4.18323.2"; nearest_ref "uc002txv.1"; class_code "="; tss_id "TSS8183"; p_id "P8306";
chr2	Cufflinks	exon	152663335	152663486	.	-	.	gene_id "XLOC_008675"; transcript_id "5_00020473"; exon_number "2"; gene_name "uc002txv.1"; oId "SC4.18323.2"; nearest_ref "uc002txv.1"; class_code "="; tss_id "TSS8183"; p_id "P8306";
chr2	Cufflinks	exon	152668871	152668954	.	-	.	gene_id "XLOC_008675"; transcript_id "5_00020473"; exon_number "3"; gene_name "uc002txv.1"; oId "SC4.18323.2"; nearest_ref "uc002txv.1"; class_code "="; tss_id "TSS8183"; p_id "P8306";
chr2	Cufflinks	exon	152670683	152670830	.	-	.	gene_id "XLOC_008675"; transcript_id "5_00020473"; exon_number "4"; gene_name "uc002txv.1"; oId "SC4.18323.2"; nearest_ref "uc002txv.1"; class_code "="; tss_id "TSS8183"; p_id "P8306";
chr2	Cufflinks	exon	152671653	152671711	.	-	.	gene_id "XLOC_008675"; transcript_id "5_00020473"; exon_number "5"; gene_name "uc002txv.1"; oId "SC4.18323.2"; nearest_ref "uc002txv.1"; class_code "="; tss_id "TSS8183"; p_id "P8306";
chr2	Cufflinks	exon	152684899	152685009	.	-	.	gene_id "XLOC_008675"; transcript_id "5_00020473"; exon_number "6"; gene_name "uc002txv.1"; oId "SC4.18323.2"; nearest_ref "uc002txv.1"; class_code "="; tss_id "TSS8183"; p_id "P8306";
chr2	Cufflinks	exon	152655231	152659838	.	-	.	gene_id "XLOC_008675"; transcript_id "5_00020475"; exon_number "1"; gene_name "uc002txx.1"; oId "SC3.11870.4"; nearest_ref "uc002txx.1"; class_code "="; tss_id "TSS8183"; p_id "P8305";
chr2	Cufflinks	exon	152663335	152663486	.	-	.	gene_id "XLOC_008675"; transcript_id "5_00020475"; exon_number "2"; gene_name "uc002txx.1"; oId "SC3.11870.4"; nearest_ref "uc002txx.1"; class_code "="; tss_id "TSS8183"; p_id "P8305";
chr2	Cufflinks	exon	152668871	152668954	.	-	.	gene_id "XLOC_008675"; transcript_id "5_00020475"; exon_number "3"; gene_name "uc002txx.1"; oId "SC3.11870.4"; nearest_ref "uc002txx.1"; class_code "="; tss_id "TSS8183"; p_id "P8305";
chr2	Cufflinks	exon	152670683	152670830	.	-	.	gene_id "XLOC_008675"; transcript_id "5_00020475"; exon_number "4"; gene_name "uc002txx.1"; oId "SC3.11870.4"; nearest_ref "uc002txx.1"; class_code "="; tss_id "TSS8183"; p_id "P8305";
chr2	Cufflinks	exon	152671653	152671713	.	-	.	gene_id "XLOC_008675"; transcript_id "5_00020475"; exon_number "5"; gene_name "uc002txx.1"; oId "SC3.11870.4"; nearest_ref "uc002txx.1"; class_code "="; tss_id "TSS8183"; p_id "P8305";
chr2	Cufflinks	exon	152684645	152685009	.	-	.	gene_id "XLOC_008675"; transcript_id "5_00020475"; exon_number "6"; gene_name "uc002txx.1"; oId "SC3.11870.4"; nearest_ref "uc002txx.1"; class_code "="; tss_id "TSS8183"; p_id "P8305";
chr2	Cufflinks	exon	152648956	152649651	.	-	.	gene_id "XLOC_008676"; transcript_id "5_00025961"; exon_number "1"; gene_name "uc010zcc.1"; oId "upf1_r4.21798.1"; nearest_ref "uc010zcc.1"; class_code "i";
chr2	Cufflinks	exon	152683289	152683633	.	-	.	gene_id "XLOC_008677"; transcript_id "5_00024106"; exon_number "1"; gene_name "uc002txx.1"; oId "upf3.12470.1"; nearest_ref "uc002txx.1"; class_code "i";
chr2	Cufflinks	exon	152683362	152683784	.	-	.	gene_id "XLOC_008677"; transcript_id "5_00020476"; exon_number "1"; gene_name "uc002txx.1"; oId "SC3.11872.1"; nearest_ref "uc002txx.1"; class_code "i";
chr2	hg19_knownGene	exon	152689288	152695893	.	-	.	gene_id "XLOC_008678"; transcript_id "5_00020477"; exon_number "1"; gene_name "uc002txy.2"; oId "uc002txy.2"; nearest_ref "uc002txy.2"; class_code "="; tss_id "TSS8185"; p_id "P8310";
chr2	hg19_knownGene	exon	152698417	152698602	.	-	.	gene_id "XLOC_008678"; transcript_id "5_00020477"; exon_number "2"; gene_name "uc002txy.2"; oId "uc002txy.2"; nearest_ref "uc002txy.2"; class_code "="; tss_id "TSS8185"; p_id "P8310";
chr2	hg19_knownGene	exon	152709962	152710057	.	-	.	gene_id "XLOC_008678"; transcript_id "5_00020477"; exon_number "3"; gene_name "uc002txy.2"; oId "uc002txy.2"; nearest_ref "uc002txy.2"; class_code "="; tss_id "TSS8185"; p_id "P8310";
chr2	hg19_knownGene	exon	152711738	152711889	.	-	.	gene_id "XLOC_008678"; transcript_id "5_00020477"; exon_number "4"; gene_name "uc002txy.2"; oId "uc002txy.2"; nearest_ref "uc002txy.2"; class_code "="; tss_id "TSS8185"; p_id "P8310";
chr2	hg19_knownGene	exon	152717225	152717334	.	-	.	gene_id "XLOC_008678"; transcript_id "5_00020477"; exon_number "5"; gene_name "uc002txy.2"; oId "uc002txy.2"; nearest_ref "uc002txy.2"; class_code "="; tss_id "TSS8185"; p_id "P8310";
chr2	hg19_knownGene	exon	152725691	152725749	.	-	.	gene_id "XLOC_008678"; transcript_id "5_00020477"; exon_number "6"; gene_name "uc002txy.2"; oId "uc002txy.2"; nearest_ref "uc002txy.2"; class_code "="; tss_id "TSS8185"; p_id "P8310";
chr2	hg19_knownGene	exon	152727045	152727125	.	-	.	gene_id "XLOC_008678"; transcript_id "5_00020477"; exon_number "7"; gene_name "uc002txy.2"; oId "uc002txy.2"; nearest_ref "uc002txy.2"; class_code "="; tss_id "TSS8185"; p_id "P8310";
chr2	hg19_knownGene	exon	152727356	152727375	.	-	.	gene_id "XLOC_008678"; transcript_id "5_00020477"; exon_number "8"; gene_name "uc002txy.2"; oId "uc002txy.2"; nearest_ref "uc002txy.2"; class_code "="; tss_id "TSS8185"; p_id "P8310";
chr2	hg19_knownGene	exon	152728931	152729007	.	-	.	gene_id "XLOC_008678"; transcript_id "5_00020477"; exon_number "9"; gene_name "uc002txy.2"; oId "uc002txy.2"; nearest_ref "uc002txy.2"; class_code "="; tss_id "TSS8185"; p_id "P8310";
chr2	hg19_knownGene	exon	152732940	152733070	.	-	.	gene_id "XLOC_008678"; transcript_id "5_00020477"; exon_number "10"; gene_name "uc002txy.2"; oId "uc002txy.2"; nearest_ref "uc002txy.2"; class_code "="; tss_id "TSS8185"; p_id "P8310";
chr2	hg19_knownGene	exon	152737314	152737436	.	-	.	gene_id "XLOC_008678"; transcript_id "5_00020477"; exon_number "11"; gene_name "uc002txy.2"; oId "uc002txy.2"; nearest_ref "uc002txy.2"; class_code "="; tss_id "TSS8185"; p_id "P8310";
chr2	hg19_knownGene	exon	152739765	152739884	.	-	.	gene_id "XLOC_008678"; transcript_id "5_00020477"; exon_number "12"; gene_name "uc002txy.2"; oId "uc002txy.2"; nearest_ref "uc002txy.2"; class_code "="; tss_id "TSS8185"; p_id "P8310";
chr2	hg19_knownGene	exon	152830183	152830485	.	-	.	gene_id "XLOC_008678"; transcript_id "5_00020477"; exon_number "13"; gene_name "uc002txy.2"; oId "uc002txy.2"; nearest_ref "uc002txy.2"; class_code "="; tss_id "TSS8185"; p_id "P8310";
chr2	hg19_knownGene	exon	152689288	152695893	.	-	.	gene_id "XLOC_008678"; transcript_id "5_00020478"; exon_number "1"; gene_name "uc002txz.2"; oId "uc002txz.2"; nearest_ref "uc002txz.2"; class_code "="; tss_id "TSS8186"; p_id "P8309";
chr2	hg19_knownGene	exon	152698417	152698602	.	-	.	gene_id "XLOC_008678"; transcript_id "5_00020478"; exon_number "2"; gene_name "uc002txz.2"; oId "uc002txz.2"; nearest_ref "uc002txz.2"; class_code "="; tss_id "TSS8186"; p_id "P8309";
chr2	hg19_knownGene	exon	152709962	152710057	.	-	.	gene_id "XLOC_008678"; transcript_id "5_00020478"; exon_number "3"; gene_name "uc002txz.2"; oId "uc002txz.2"; nearest_ref "uc002txz.2"; class_code "="; tss_id "TSS8186"; p_id "P8309";
chr2	hg19_knownGene	exon	152711738	152711889	.	-	.	gene_id "XLOC_008678"; transcript_id "5_00020478"; exon_number "4"; gene_name "uc002txz.2"; oId "uc002txz.2"; nearest_ref "uc002txz.2"; class_code "="; tss_id "TSS8186"; p_id "P8309";
chr2	hg19_knownGene	exon	152717225	152717334	.	-	.	gene_id "XLOC_008678"; transcript_id "5_00020478"; exon_number "5"; gene_name "uc002txz.2"; oId "uc002txz.2"; nearest_ref "uc002txz.2"; class_code "="; tss_id "TSS8186"; p_id "P8309";
chr2	hg19_knownGene	exon	152725691	152725749	.	-	.	gene_id "XLOC_008678"; transcript_id "5_00020478"; exon_number "6"; gene_name "uc002txz.2"; oId "uc002txz.2"; nearest_ref "uc002txz.2"; class_code "="; tss_id "TSS8186"; p_id "P8309";
chr2	hg19_knownGene	exon	152727045	152727125	.	-	.	gene_id "XLOC_008678"; transcript_id "5_00020478"; exon_number "7"; gene_name "uc002txz.2"; oId "uc002txz.2"; nearest_ref "uc002txz.2"; class_code "="; tss_id "TSS8186"; p_id "P8309";
chr2	hg19_knownGene	exon	152727356	152727375	.	-	.	gene_id "XLOC_008678"; transcript_id "5_00020478"; exon_number "8"; gene_name "uc002txz.2"; oId "uc002txz.2"; nearest_ref "uc002txz.2"; class_code "="; tss_id "TSS8186"; p_id "P8309";
chr2	hg19_knownGene	exon	152728931	152729007	.	-	.	gene_id "XLOC_008678"; transcript_id "5_00020478"; exon_number "9"; gene_name "uc002txz.2"; oId "uc002txz.2"; nearest_ref "uc002txz.2"; class_code "="; tss_id "TSS8186"; p_id "P8309";
chr2	hg19_knownGene	exon	152732940	152733070	.	-	.	gene_id "XLOC_008678"; transcript_id "5_00020478"; exon_number "10"; gene_name "uc002txz.2"; oId "uc002txz.2"; nearest_ref "uc002txz.2"; class_code "="; tss_id "TSS8186"; p_id "P8309";
chr2	hg19_knownGene	exon	152737314	152737436	.	-	.	gene_id "XLOC_008678"; transcript_id "5_00020478"; exon_number "11"; gene_name "uc002txz.2"; oId "uc002txz.2"; nearest_ref "uc002txz.2"; class_code "="; tss_id "TSS8186"; p_id "P8309";
chr2	hg19_knownGene	exon	152739765	152739884	.	-	.	gene_id "XLOC_008678"; transcript_id "5_00020478"; exon_number "12"; gene_name "uc002txz.2"; oId "uc002txz.2"; nearest_ref "uc002txz.2"; class_code "="; tss_id "TSS8186"; p_id "P8309";
chr2	hg19_knownGene	exon	152954844	152954927	.	-	.	gene_id "XLOC_008678"; transcript_id "5_00020478"; exon_number "13"; gene_name "uc002txz.2"; oId "uc002txz.2"; nearest_ref "uc002txz.2"; class_code "="; tss_id "TSS8186"; p_id "P8309";
chr2	hg19_knownGene	exon	152955155	152955235	.	-	.	gene_id "XLOC_008678"; transcript_id "5_00020478"; exon_number "14"; gene_name "uc002txz.2"; oId "uc002txz.2"; nearest_ref "uc002txz.2"; class_code "="; tss_id "TSS8186"; p_id "P8309";
chr2	hg19_knownGene	exon	152689288	152695893	.	-	.	gene_id "XLOC_008678"; transcript_id "5_00020480"; exon_number "1"; gene_name "uc010fnz.2"; oId "uc010fnz.2"; nearest_ref "uc010fnz.2"; class_code "="; tss_id "TSS8187"; p_id "P8307";
chr2	hg19_knownGene	exon	152709962	152710057	.	-	.	gene_id "XLOC_008678"; transcript_id "5_00020480"; exon_number "2"; gene_name "uc010fnz.2"; oId "uc010fnz.2"; nearest_ref "uc010fnz.2"; class_code "="; tss_id "TSS8187"; p_id "P8307";
chr2	hg19_knownGene	exon	152711738	152711889	.	-	.	gene_id "XLOC_008678"; transcript_id "5_00020480"; exon_number "3"; gene_name "uc010fnz.2"; oId "uc010fnz.2"; nearest_ref "uc010fnz.2"; class_code "="; tss_id "TSS8187"; p_id "P8307";
chr2	hg19_knownGene	exon	152717225	152717334	.	-	.	gene_id "XLOC_008678"; transcript_id "5_00020480"; exon_number "4"; gene_name "uc010fnz.2"; oId "uc010fnz.2"; nearest_ref "uc010fnz.2"; class_code "="; tss_id "TSS8187"; p_id "P8307";
chr2	hg19_knownGene	exon	152725691	152725749	.	-	.	gene_id "XLOC_008678"; transcript_id "5_00020480"; exon_number "5"; gene_name "uc010fnz.2"; oId "uc010fnz.2"; nearest_ref "uc010fnz.2"; class_code "="; tss_id "TSS8187"; p_id "P8307";
chr2	hg19_knownGene	exon	152727045	152727125	.	-	.	gene_id "XLOC_008678"; transcript_id "5_00020480"; exon_number "6"; gene_name "uc010fnz.2"; oId "uc010fnz.2"; nearest_ref "uc010fnz.2"; class_code "="; tss_id "TSS8187"; p_id "P8307";
chr2	hg19_knownGene	exon	152727356	152727375	.	-	.	gene_id "XLOC_008678"; transcript_id "5_00020480"; exon_number "7"; gene_name "uc010fnz.2"; oId "uc010fnz.2"; nearest_ref "uc010fnz.2"; class_code "="; tss_id "TSS8187"; p_id "P8307";
chr2	hg19_knownGene	exon	152728931	152729007	.	-	.	gene_id "XLOC_008678"; transcript_id "5_00020480"; exon_number "8"; gene_name "uc010fnz.2"; oId "uc010fnz.2"; nearest_ref "uc010fnz.2"; class_code "="; tss_id "TSS8187"; p_id "P8307";
chr2	hg19_knownGene	exon	152732940	152733070	.	-	.	gene_id "XLOC_008678"; transcript_id "5_00020480"; exon_number "9"; gene_name "uc010fnz.2"; oId "uc010fnz.2"; nearest_ref "uc010fnz.2"; class_code "="; tss_id "TSS8187"; p_id "P8307";
chr2	hg19_knownGene	exon	152737314	152737436	.	-	.	gene_id "XLOC_008678"; transcript_id "5_00020480"; exon_number "10"; gene_name "uc010fnz.2"; oId "uc010fnz.2"; nearest_ref "uc010fnz.2"; class_code "="; tss_id "TSS8187"; p_id "P8307";
chr2	hg19_knownGene	exon	152739765	152739884	.	-	.	gene_id "XLOC_008678"; transcript_id "5_00020480"; exon_number "11"; gene_name "uc010fnz.2"; oId "uc010fnz.2"; nearest_ref "uc010fnz.2"; class_code "="; tss_id "TSS8187"; p_id "P8307";
chr2	hg19_knownGene	exon	152954844	152954927	.	-	.	gene_id "XLOC_008678"; transcript_id "5_00020480"; exon_number "12"; gene_name "uc010fnz.2"; oId "uc010fnz.2"; nearest_ref "uc010fnz.2"; class_code "="; tss_id "TSS8187"; p_id "P8307";
chr2	hg19_knownGene	exon	152955463	152955593	.	-	.	gene_id "XLOC_008678"; transcript_id "5_00020480"; exon_number "13"; gene_name "uc010fnz.2"; oId "uc010fnz.2"; nearest_ref "uc010fnz.2"; class_code "="; tss_id "TSS8187"; p_id "P8307";
chr2	hg19_knownGene	exon	152689288	152695893	.	-	.	gene_id "XLOC_008678"; transcript_id "5_00020479"; exon_number "1"; gene_name "uc002tya.2"; oId "uc002tya.2"; nearest_ref "uc002tya.2"; class_code "="; tss_id "TSS8187"; p_id "P8311";
chr2	hg19_knownGene	exon	152698417	152698602	.	-	.	gene_id "XLOC_008678"; transcript_id "5_00020479"; exon_number "2"; gene_name "uc002tya.2"; oId "uc002tya.2"; nearest_ref "uc002tya.2"; class_code "="; tss_id "TSS8187"; p_id "P8311";
chr2	hg19_knownGene	exon	152709962	152710057	.	-	.	gene_id "XLOC_008678"; transcript_id "5_00020479"; exon_number "3"; gene_name "uc002tya.2"; oId "uc002tya.2"; nearest_ref "uc002tya.2"; class_code "="; tss_id "TSS8187"; p_id "P8311";
chr2	hg19_knownGene	exon	152711738	152711889	.	-	.	gene_id "XLOC_008678"; transcript_id "5_00020479"; exon_number "4"; gene_name "uc002tya.2"; oId "uc002tya.2"; nearest_ref "uc002tya.2"; class_code "="; tss_id "TSS8187"; p_id "P8311";
chr2	hg19_knownGene	exon	152717225	152717334	.	-	.	gene_id "XLOC_008678"; transcript_id "5_00020479"; exon_number "5"; gene_name "uc002tya.2"; oId "uc002tya.2"; nearest_ref "uc002tya.2"; class_code "="; tss_id "TSS8187"; p_id "P8311";
chr2	hg19_knownGene	exon	152725691	152725749	.	-	.	gene_id "XLOC_008678"; transcript_id "5_00020479"; exon_number "6"; gene_name "uc002tya.2"; oId "uc002tya.2"; nearest_ref "uc002tya.2"; class_code "="; tss_id "TSS8187"; p_id "P8311";
chr2	hg19_knownGene	exon	152727045	152727125	.	-	.	gene_id "XLOC_008678"; transcript_id "5_00020479"; exon_number "7"; gene_name "uc002tya.2"; oId "uc002tya.2"; nearest_ref "uc002tya.2"; class_code "="; tss_id "TSS8187"; p_id "P8311";
chr2	hg19_knownGene	exon	152727356	152727375	.	-	.	gene_id "XLOC_008678"; transcript_id "5_00020479"; exon_number "8"; gene_name "uc002tya.2"; oId "uc002tya.2"; nearest_ref "uc002tya.2"; class_code "="; tss_id "TSS8187"; p_id "P8311";
chr2	hg19_knownGene	exon	152728931	152729007	.	-	.	gene_id "XLOC_008678"; transcript_id "5_00020479"; exon_number "9"; gene_name "uc002tya.2"; oId "uc002tya.2"; nearest_ref "uc002tya.2"; class_code "="; tss_id "TSS8187"; p_id "P8311";
chr2	hg19_knownGene	exon	152732940	152733070	.	-	.	gene_id "XLOC_008678"; transcript_id "5_00020479"; exon_number "10"; gene_name "uc002tya.2"; oId "uc002tya.2"; nearest_ref "uc002tya.2"; class_code "="; tss_id "TSS8187"; p_id "P8311";
chr2	hg19_knownGene	exon	152737314	152737436	.	-	.	gene_id "XLOC_008678"; transcript_id "5_00020479"; exon_number "11"; gene_name "uc002tya.2"; oId "uc002tya.2"; nearest_ref "uc002tya.2"; class_code "="; tss_id "TSS8187"; p_id "P8311";
chr2	hg19_knownGene	exon	152739765	152739884	.	-	.	gene_id "XLOC_008678"; transcript_id "5_00020479"; exon_number "12"; gene_name "uc002tya.2"; oId "uc002tya.2"; nearest_ref "uc002tya.2"; class_code "="; tss_id "TSS8187"; p_id "P8311";
chr2	hg19_knownGene	exon	152954844	152954927	.	-	.	gene_id "XLOC_008678"; transcript_id "5_00020479"; exon_number "13"; gene_name "uc002tya.2"; oId "uc002tya.2"; nearest_ref "uc002tya.2"; class_code "="; tss_id "TSS8187"; p_id "P8311";
chr2	hg19_knownGene	exon	152955463	152955593	.	-	.	gene_id "XLOC_008678"; transcript_id "5_00020479"; exon_number "14"; gene_name "uc002tya.2"; oId "uc002tya.2"; nearest_ref "uc002tya.2"; class_code "="; tss_id "TSS8187"; p_id "P8311";
chr2	hg19_knownGene	exon	152722301	152727125	.	-	.	gene_id "XLOC_008678"; transcript_id "5_00020481"; exon_number "1"; gene_name "uc002tyb.2"; oId "uc002tyb.2"; nearest_ref "uc002tyb.2"; class_code "="; tss_id "TSS8185"; p_id "P8308";
chr2	hg19_knownGene	exon	152727356	152727375	.	-	.	gene_id "XLOC_008678"; transcript_id "5_00020481"; exon_number "2"; gene_name "uc002tyb.2"; oId "uc002tyb.2"; nearest_ref "uc002tyb.2"; class_code "="; tss_id "TSS8185"; p_id "P8308";
chr2	hg19_knownGene	exon	152728931	152729007	.	-	.	gene_id "XLOC_008678"; transcript_id "5_00020481"; exon_number "3"; gene_name "uc002tyb.2"; oId "uc002tyb.2"; nearest_ref "uc002tyb.2"; class_code "="; tss_id "TSS8185"; p_id "P8308";
chr2	hg19_knownGene	exon	152732940	152733070	.	-	.	gene_id "XLOC_008678"; transcript_id "5_00020481"; exon_number "4"; gene_name "uc002tyb.2"; oId "uc002tyb.2"; nearest_ref "uc002tyb.2"; class_code "="; tss_id "TSS8185"; p_id "P8308";
chr2	hg19_knownGene	exon	152737314	152737436	.	-	.	gene_id "XLOC_008678"; transcript_id "5_00020481"; exon_number "5"; gene_name "uc002tyb.2"; oId "uc002tyb.2"; nearest_ref "uc002tyb.2"; class_code "="; tss_id "TSS8185"; p_id "P8308";
chr2	hg19_knownGene	exon	152739765	152739884	.	-	.	gene_id "XLOC_008678"; transcript_id "5_00020481"; exon_number "6"; gene_name "uc002tyb.2"; oId "uc002tyb.2"; nearest_ref "uc002tyb.2"; class_code "="; tss_id "TSS8185"; p_id "P8308";
chr2	hg19_knownGene	exon	152830183	152830485	.	-	.	gene_id "XLOC_008678"; transcript_id "5_00020481"; exon_number "7"; gene_name "uc002tyb.2"; oId "uc002tyb.2"; nearest_ref "uc002tyb.2"; class_code "="; tss_id "TSS8185"; p_id "P8308";
chr2	hg19_knownGene	exon	152973316	152977316	.	-	.	gene_id "XLOC_008679"; transcript_id "5_00020484"; exon_number "1"; gene_name "uc002tyc.3"; oId "uc002tyc.3"; nearest_ref "uc002tyc.3"; class_code "="; tss_id "TSS8189"; p_id "P8314";
chr2	hg19_knownGene	exon	152980280	152980449	.	-	.	gene_id "XLOC_008679"; transcript_id "5_00020484"; exon_number "2"; gene_name "uc002tyc.3"; oId "uc002tyc.3"; nearest_ref "uc002tyc.3"; class_code "="; tss_id "TSS8189"; p_id "P8314";
chr2	hg19_knownGene	exon	152982740	152982893	.	-	.	gene_id "XLOC_008679"; transcript_id "5_00020484"; exon_number "3"; gene_name "uc002tyc.3"; oId "uc002tyc.3"; nearest_ref "uc002tyc.3"; class_code "="; tss_id "TSS8189"; p_id "P8314";
chr2	hg19_knownGene	exon	152988628	152988682	.	-	.	gene_id "XLOC_008679"; transcript_id "5_00020484"; exon_number "4"; gene_name "uc002tyc.3"; oId "uc002tyc.3"; nearest_ref "uc002tyc.3"; class_code "="; tss_id "TSS8189"; p_id "P8314";
chr2	hg19_knownGene	exon	152989687	152989774	.	-	.	gene_id "XLOC_008679"; transcript_id "5_00020484"; exon_number "5"; gene_name "uc002tyc.3"; oId "uc002tyc.3"; nearest_ref "uc002tyc.3"; class_code "="; tss_id "TSS8189"; p_id "P8314";
chr2	hg19_knownGene	exon	152989916	152989998	.	-	.	gene_id "XLOC_008679"; transcript_id "5_00020484"; exon_number "6"; gene_name "uc002tyc.3"; oId "uc002tyc.3"; nearest_ref "uc002tyc.3"; class_code "="; tss_id "TSS8189"; p_id "P8314";
chr2	hg19_knownGene	exon	152992023	152992117	.	-	.	gene_id "XLOC_008679"; transcript_id "5_00020484"; exon_number "7"; gene_name "uc002tyc.3"; oId "uc002tyc.3"; nearest_ref "uc002tyc.3"; class_code "="; tss_id "TSS8189"; p_id "P8314";
chr2	hg19_knownGene	exon	153000341	153000527	.	-	.	gene_id "XLOC_008679"; transcript_id "5_00020484"; exon_number "8"; gene_name "uc002tyc.3"; oId "uc002tyc.3"; nearest_ref "uc002tyc.3"; class_code "="; tss_id "TSS8189"; p_id "P8314";
chr2	hg19_knownGene	exon	153001402	153001471	.	-	.	gene_id "XLOC_008679"; transcript_id "5_00020484"; exon_number "9"; gene_name "uc002tyc.3"; oId "uc002tyc.3"; nearest_ref "uc002tyc.3"; class_code "="; tss_id "TSS8189"; p_id "P8314";
chr2	hg19_knownGene	exon	153003676	153003822	.	-	.	gene_id "XLOC_008679"; transcript_id "5_00020484"; exon_number "10"; gene_name "uc002tyc.3"; oId "uc002tyc.3"; nearest_ref "uc002tyc.3"; class_code "="; tss_id "TSS8189"; p_id "P8314";
chr2	hg19_knownGene	exon	153004538	153004636	.	-	.	gene_id "XLOC_008679"; transcript_id "5_00020484"; exon_number "11"; gene_name "uc002tyc.3"; oId "uc002tyc.3"; nearest_ref "uc002tyc.3"; class_code "="; tss_id "TSS8189"; p_id "P8314";
chr2	hg19_knownGene	exon	153004739	153004814	.	-	.	gene_id "XLOC_008679"; transcript_id "5_00020484"; exon_number "12"; gene_name "uc002tyc.3"; oId "uc002tyc.3"; nearest_ref "uc002tyc.3"; class_code "="; tss_id "TSS8189"; p_id "P8314";
chr2	hg19_knownGene	exon	153006659	153006743	.	-	.	gene_id "XLOC_008679"; transcript_id "5_00020484"; exon_number "13"; gene_name "uc002tyc.3"; oId "uc002tyc.3"; nearest_ref "uc002tyc.3"; class_code "="; tss_id "TSS8189"; p_id "P8314";
chr2	hg19_knownGene	exon	153032117	153032506	.	-	.	gene_id "XLOC_008679"; transcript_id "5_00020484"; exon_number "14"; gene_name "uc002tyc.3"; oId "uc002tyc.3"; nearest_ref "uc002tyc.3"; class_code "="; tss_id "TSS8189"; p_id "P8314";
chr2	hg19_knownGene	exon	152982518	152982893	.	-	.	gene_id "XLOC_008679"; transcript_id "5_00020485"; exon_number "1"; gene_name "uc010foa.1"; oId "uc010foa.1"; nearest_ref "uc010foa.1"; class_code "="; tss_id "TSS8189"; p_id "P8313";
chr2	hg19_knownGene	exon	152988628	152988682	.	-	.	gene_id "XLOC_008679"; transcript_id "5_00020485"; exon_number "2"; gene_name "uc010foa.1"; oId "uc010foa.1"; nearest_ref "uc010foa.1"; class_code "="; tss_id "TSS8189"; p_id "P8313";
chr2	hg19_knownGene	exon	152989687	152989774	.	-	.	gene_id "XLOC_008679"; transcript_id "5_00020485"; exon_number "3"; gene_name "uc010foa.1"; oId "uc010foa.1"; nearest_ref "uc010foa.1"; class_code "="; tss_id "TSS8189"; p_id "P8313";
chr2	hg19_knownGene	exon	152989916	152989998	.	-	.	gene_id "XLOC_008679"; transcript_id "5_00020485"; exon_number "4"; gene_name "uc010foa.1"; oId "uc010foa.1"; nearest_ref "uc010foa.1"; class_code "="; tss_id "TSS8189"; p_id "P8313";
chr2	hg19_knownGene	exon	152992023	152992117	.	-	.	gene_id "XLOC_008679"; transcript_id "5_00020485"; exon_number "5"; gene_name "uc010foa.1"; oId "uc010foa.1"; nearest_ref "uc010foa.1"; class_code "="; tss_id "TSS8189"; p_id "P8313";
chr2	hg19_knownGene	exon	153000341	153000527	.	-	.	gene_id "XLOC_008679"; transcript_id "5_00020485"; exon_number "6"; gene_name "uc010foa.1"; oId "uc010foa.1"; nearest_ref "uc010foa.1"; class_code "="; tss_id "TSS8189"; p_id "P8313";
chr2	hg19_knownGene	exon	153001402	153001471	.	-	.	gene_id "XLOC_008679"; transcript_id "5_00020485"; exon_number "7"; gene_name "uc010foa.1"; oId "uc010foa.1"; nearest_ref "uc010foa.1"; class_code "="; tss_id "TSS8189"; p_id "P8313";
chr2	hg19_knownGene	exon	153003676	153003822	.	-	.	gene_id "XLOC_008679"; transcript_id "5_00020485"; exon_number "8"; gene_name "uc010foa.1"; oId "uc010foa.1"; nearest_ref "uc010foa.1"; class_code "="; tss_id "TSS8189"; p_id "P8313";
chr2	hg19_knownGene	exon	153004538	153004636	.	-	.	gene_id "XLOC_008679"; transcript_id "5_00020485"; exon_number "9"; gene_name "uc010foa.1"; oId "uc010foa.1"; nearest_ref "uc010foa.1"; class_code "="; tss_id "TSS8189"; p_id "P8313";
chr2	hg19_knownGene	exon	153004739	153004814	.	-	.	gene_id "XLOC_008679"; transcript_id "5_00020485"; exon_number "10"; gene_name "uc010foa.1"; oId "uc010foa.1"; nearest_ref "uc010foa.1"; class_code "="; tss_id "TSS8189"; p_id "P8313";
chr2	hg19_knownGene	exon	153006659	153006743	.	-	.	gene_id "XLOC_008679"; transcript_id "5_00020485"; exon_number "11"; gene_name "uc010foa.1"; oId "uc010foa.1"; nearest_ref "uc010foa.1"; class_code "="; tss_id "TSS8189"; p_id "P8313";
chr2	hg19_knownGene	exon	153032117	153032506	.	-	.	gene_id "XLOC_008679"; transcript_id "5_00020485"; exon_number "12"; gene_name "uc010foa.1"; oId "uc010foa.1"; nearest_ref "uc010foa.1"; class_code "="; tss_id "TSS8189"; p_id "P8313";
chr2	hg19_knownGene	exon	152988397	152988682	.	-	.	gene_id "XLOC_008679"; transcript_id "5_00020486"; exon_number "1"; gene_name "uc002tyd.2"; oId "uc002tyd.2"; nearest_ref "uc002tyd.2"; class_code "="; tss_id "TSS8189"; p_id "P8312";
chr2	hg19_knownGene	exon	152989687	152989774	.	-	.	gene_id "XLOC_008679"; transcript_id "5_00020486"; exon_number "2"; gene_name "uc002tyd.2"; oId "uc002tyd.2"; nearest_ref "uc002tyd.2"; class_code "="; tss_id "TSS8189"; p_id "P8312";
chr2	hg19_knownGene	exon	152989916	152989998	.	-	.	gene_id "XLOC_008679"; transcript_id "5_00020486"; exon_number "3"; gene_name "uc002tyd.2"; oId "uc002tyd.2"; nearest_ref "uc002tyd.2"; class_code "="; tss_id "TSS8189"; p_id "P8312";
chr2	hg19_knownGene	exon	152992023	152992117	.	-	.	gene_id "XLOC_008679"; transcript_id "5_00020486"; exon_number "4"; gene_name "uc002tyd.2"; oId "uc002tyd.2"; nearest_ref "uc002tyd.2"; class_code "="; tss_id "TSS8189"; p_id "P8312";
chr2	hg19_knownGene	exon	153000341	153000527	.	-	.	gene_id "XLOC_008679"; transcript_id "5_00020486"; exon_number "5"; gene_name "uc002tyd.2"; oId "uc002tyd.2"; nearest_ref "uc002tyd.2"; class_code "="; tss_id "TSS8189"; p_id "P8312";
chr2	hg19_knownGene	exon	153001402	153001471	.	-	.	gene_id "XLOC_008679"; transcript_id "5_00020486"; exon_number "6"; gene_name "uc002tyd.2"; oId "uc002tyd.2"; nearest_ref "uc002tyd.2"; class_code "="; tss_id "TSS8189"; p_id "P8312";
chr2	hg19_knownGene	exon	153003676	153003822	.	-	.	gene_id "XLOC_008679"; transcript_id "5_00020486"; exon_number "7"; gene_name "uc002tyd.2"; oId "uc002tyd.2"; nearest_ref "uc002tyd.2"; class_code "="; tss_id "TSS8189"; p_id "P8312";
chr2	hg19_knownGene	exon	153004538	153004636	.	-	.	gene_id "XLOC_008679"; transcript_id "5_00020486"; exon_number "8"; gene_name "uc002tyd.2"; oId "uc002tyd.2"; nearest_ref "uc002tyd.2"; class_code "="; tss_id "TSS8189"; p_id "P8312";
chr2	hg19_knownGene	exon	153004739	153004814	.	-	.	gene_id "XLOC_008679"; transcript_id "5_00020486"; exon_number "9"; gene_name "uc002tyd.2"; oId "uc002tyd.2"; nearest_ref "uc002tyd.2"; class_code "="; tss_id "TSS8189"; p_id "P8312";
chr2	hg19_knownGene	exon	153006659	153006743	.	-	.	gene_id "XLOC_008679"; transcript_id "5_00020486"; exon_number "10"; gene_name "uc002tyd.2"; oId "uc002tyd.2"; nearest_ref "uc002tyd.2"; class_code "="; tss_id "TSS8189"; p_id "P8312";
chr2	hg19_knownGene	exon	153032117	153032506	.	-	.	gene_id "XLOC_008679"; transcript_id "5_00020486"; exon_number "11"; gene_name "uc002tyd.2"; oId "uc002tyd.2"; nearest_ref "uc002tyd.2"; class_code "="; tss_id "TSS8189"; p_id "P8312";
chr2	Cufflinks	exon	153491011	153491588	.	-	.	gene_id "XLOC_008680"; transcript_id "5_00024107"; exon_number "1"; gene_name "uc002tye.2"; oId "upf3.12483.1"; nearest_ref "uc002tye.2"; class_code "i";
chr2	hg19_knownGene	exon	153508109	153512912	.	-	.	gene_id "XLOC_008681"; transcript_id "5_00020487"; exon_number "1"; gene_name "uc002tyg.3"; oId "uc002tyg.3"; nearest_ref "uc002tyg.3"; class_code "="; tss_id "TSS8190"; p_id "P8315";
chr2	hg19_knownGene	exon	153514403	153514534	.	-	.	gene_id "XLOC_008681"; transcript_id "5_00020487"; exon_number "2"; gene_name "uc002tyg.3"; oId "uc002tyg.3"; nearest_ref "uc002tyg.3"; class_code "="; tss_id "TSS8190"; p_id "P8315";
chr2	hg19_knownGene	exon	153515462	153515523	.	-	.	gene_id "XLOC_008681"; transcript_id "5_00020487"; exon_number "3"; gene_name "uc002tyg.3"; oId "uc002tyg.3"; nearest_ref "uc002tyg.3"; class_code "="; tss_id "TSS8190"; p_id "P8315";
chr2	hg19_knownGene	exon	153515607	153515703	.	-	.	gene_id "XLOC_008681"; transcript_id "5_00020487"; exon_number "4"; gene_name "uc002tyg.3"; oId "uc002tyg.3"; nearest_ref "uc002tyg.3"; class_code "="; tss_id "TSS8190"; p_id "P8315";
chr2	hg19_knownGene	exon	153515784	153515870	.	-	.	gene_id "XLOC_008681"; transcript_id "5_00020487"; exon_number "5"; gene_name "uc002tyg.3"; oId "uc002tyg.3"; nearest_ref "uc002tyg.3"; class_code "="; tss_id "TSS8190"; p_id "P8315";
chr2	hg19_knownGene	exon	153519117	153519212	.	-	.	gene_id "XLOC_008681"; transcript_id "5_00020487"; exon_number "6"; gene_name "uc002tyg.3"; oId "uc002tyg.3"; nearest_ref "uc002tyg.3"; class_code "="; tss_id "TSS8190"; p_id "P8315";
chr2	hg19_knownGene	exon	153519549	153519686	.	-	.	gene_id "XLOC_008681"; transcript_id "5_00020487"; exon_number "7"; gene_name "uc002tyg.3"; oId "uc002tyg.3"; nearest_ref "uc002tyg.3"; class_code "="; tss_id "TSS8190"; p_id "P8315";
chr2	hg19_knownGene	exon	153520169	153520285	.	-	.	gene_id "XLOC_008681"; transcript_id "5_00020487"; exon_number "8"; gene_name "uc002tyg.3"; oId "uc002tyg.3"; nearest_ref "uc002tyg.3"; class_code "="; tss_id "TSS8190"; p_id "P8315";
chr2	hg19_knownGene	exon	153520390	153520481	.	-	.	gene_id "XLOC_008681"; transcript_id "5_00020487"; exon_number "9"; gene_name "uc002tyg.3"; oId "uc002tyg.3"; nearest_ref "uc002tyg.3"; class_code "="; tss_id "TSS8190"; p_id "P8315";
chr2	hg19_knownGene	exon	153520652	153520766	.	-	.	gene_id "XLOC_008681"; transcript_id "5_00020487"; exon_number "10"; gene_name "uc002tyg.3"; oId "uc002tyg.3"; nearest_ref "uc002tyg.3"; class_code "="; tss_id "TSS8190"; p_id "P8315";
chr2	hg19_knownGene	exon	153525651	153526529	.	-	.	gene_id "XLOC_008681"; transcript_id "5_00020487"; exon_number "11"; gene_name "uc002tyg.3"; oId "uc002tyg.3"; nearest_ref "uc002tyg.3"; class_code "="; tss_id "TSS8190"; p_id "P8315";
chr2	hg19_knownGene	exon	153508109	153512912	.	-	.	gene_id "XLOC_008681"; transcript_id "5_00020488"; exon_number "1"; gene_name "uc002tyh.3"; oId "uc002tyh.3"; nearest_ref "uc002tyh.3"; class_code "="; tss_id "TSS8191"; p_id "P8318";
chr2	hg19_knownGene	exon	153514403	153514534	.	-	.	gene_id "XLOC_008681"; transcript_id "5_00020488"; exon_number "2"; gene_name "uc002tyh.3"; oId "uc002tyh.3"; nearest_ref "uc002tyh.3"; class_code "="; tss_id "TSS8191"; p_id "P8318";
chr2	hg19_knownGene	exon	153515462	153515523	.	-	.	gene_id "XLOC_008681"; transcript_id "5_00020488"; exon_number "3"; gene_name "uc002tyh.3"; oId "uc002tyh.3"; nearest_ref "uc002tyh.3"; class_code "="; tss_id "TSS8191"; p_id "P8318";
chr2	hg19_knownGene	exon	153515607	153515703	.	-	.	gene_id "XLOC_008681"; transcript_id "5_00020488"; exon_number "4"; gene_name "uc002tyh.3"; oId "uc002tyh.3"; nearest_ref "uc002tyh.3"; class_code "="; tss_id "TSS8191"; p_id "P8318";
chr2	hg19_knownGene	exon	153515784	153515870	.	-	.	gene_id "XLOC_008681"; transcript_id "5_00020488"; exon_number "5"; gene_name "uc002tyh.3"; oId "uc002tyh.3"; nearest_ref "uc002tyh.3"; class_code "="; tss_id "TSS8191"; p_id "P8318";
chr2	hg19_knownGene	exon	153519117	153519212	.	-	.	gene_id "XLOC_008681"; transcript_id "5_00020488"; exon_number "6"; gene_name "uc002tyh.3"; oId "uc002tyh.3"; nearest_ref "uc002tyh.3"; class_code "="; tss_id "TSS8191"; p_id "P8318";
chr2	hg19_knownGene	exon	153519549	153519686	.	-	.	gene_id "XLOC_008681"; transcript_id "5_00020488"; exon_number "7"; gene_name "uc002tyh.3"; oId "uc002tyh.3"; nearest_ref "uc002tyh.3"; class_code "="; tss_id "TSS8191"; p_id "P8318";
chr2	hg19_knownGene	exon	153520169	153520285	.	-	.	gene_id "XLOC_008681"; transcript_id "5_00020488"; exon_number "8"; gene_name "uc002tyh.3"; oId "uc002tyh.3"; nearest_ref "uc002tyh.3"; class_code "="; tss_id "TSS8191"; p_id "P8318";
chr2	hg19_knownGene	exon	153520390	153520481	.	-	.	gene_id "XLOC_008681"; transcript_id "5_00020488"; exon_number "9"; gene_name "uc002tyh.3"; oId "uc002tyh.3"; nearest_ref "uc002tyh.3"; class_code "="; tss_id "TSS8191"; p_id "P8318";
chr2	hg19_knownGene	exon	153520652	153520766	.	-	.	gene_id "XLOC_008681"; transcript_id "5_00020488"; exon_number "10"; gene_name "uc002tyh.3"; oId "uc002tyh.3"; nearest_ref "uc002tyh.3"; class_code "="; tss_id "TSS8191"; p_id "P8318";
chr2	hg19_knownGene	exon	153525651	153525784	.	-	.	gene_id "XLOC_008681"; transcript_id "5_00020488"; exon_number "11"; gene_name "uc002tyh.3"; oId "uc002tyh.3"; nearest_ref "uc002tyh.3"; class_code "="; tss_id "TSS8191"; p_id "P8318";
chr2	hg19_knownGene	exon	153526745	153526895	.	-	.	gene_id "XLOC_008681"; transcript_id "5_00020488"; exon_number "12"; gene_name "uc002tyh.3"; oId "uc002tyh.3"; nearest_ref "uc002tyh.3"; class_code "="; tss_id "TSS8191"; p_id "P8318";
chr2	hg19_knownGene	exon	153527787	153527895	.	-	.	gene_id "XLOC_008681"; transcript_id "5_00020488"; exon_number "13"; gene_name "uc002tyh.3"; oId "uc002tyh.3"; nearest_ref "uc002tyh.3"; class_code "="; tss_id "TSS8191"; p_id "P8318";
chr2	hg19_knownGene	exon	153528973	153529137	.	-	.	gene_id "XLOC_008681"; transcript_id "5_00020488"; exon_number "14"; gene_name "uc002tyh.3"; oId "uc002tyh.3"; nearest_ref "uc002tyh.3"; class_code "="; tss_id "TSS8191"; p_id "P8318";
chr2	hg19_knownGene	exon	153529492	153529556	.	-	.	gene_id "XLOC_008681"; transcript_id "5_00020488"; exon_number "15"; gene_name "uc002tyh.3"; oId "uc002tyh.3"; nearest_ref "uc002tyh.3"; class_code "="; tss_id "TSS8191"; p_id "P8318";
chr2	hg19_knownGene	exon	153530112	153530220	.	-	.	gene_id "XLOC_008681"; transcript_id "5_00020488"; exon_number "16"; gene_name "uc002tyh.3"; oId "uc002tyh.3"; nearest_ref "uc002tyh.3"; class_code "="; tss_id "TSS8191"; p_id "P8318";
chr2	hg19_knownGene	exon	153532919	153533293	.	-	.	gene_id "XLOC_008681"; transcript_id "5_00020488"; exon_number "17"; gene_name "uc002tyh.3"; oId "uc002tyh.3"; nearest_ref "uc002tyh.3"; class_code "="; tss_id "TSS8191"; p_id "P8318";
chr2	hg19_knownGene	exon	153533965	153533989	.	-	.	gene_id "XLOC_008681"; transcript_id "5_00020488"; exon_number "18"; gene_name "uc002tyh.3"; oId "uc002tyh.3"; nearest_ref "uc002tyh.3"; class_code "="; tss_id "TSS8191"; p_id "P8318";
chr2	hg19_knownGene	exon	153535570	153535623	.	-	.	gene_id "XLOC_008681"; transcript_id "5_00020488"; exon_number "19"; gene_name "uc002tyh.3"; oId "uc002tyh.3"; nearest_ref "uc002tyh.3"; class_code "="; tss_id "TSS8191"; p_id "P8318";
chr2	hg19_knownGene	exon	153535866	153535986	.	-	.	gene_id "XLOC_008681"; transcript_id "5_00020488"; exon_number "20"; gene_name "uc002tyh.3"; oId "uc002tyh.3"; nearest_ref "uc002tyh.3"; class_code "="; tss_id "TSS8191"; p_id "P8318";
chr2	hg19_knownGene	exon	153537740	153537850	.	-	.	gene_id "XLOC_008681"; transcript_id "5_00020488"; exon_number "21"; gene_name "uc002tyh.3"; oId "uc002tyh.3"; nearest_ref "uc002tyh.3"; class_code "="; tss_id "TSS8191"; p_id "P8318";
chr2	hg19_knownGene	exon	153547476	153547492	.	-	.	gene_id "XLOC_008681"; transcript_id "5_00020488"; exon_number "22"; gene_name "uc002tyh.3"; oId "uc002tyh.3"; nearest_ref "uc002tyh.3"; class_code "="; tss_id "TSS8191"; p_id "P8318";
chr2	hg19_knownGene	exon	153549552	153549582	.	-	.	gene_id "XLOC_008681"; transcript_id "5_00020488"; exon_number "23"; gene_name "uc002tyh.3"; oId "uc002tyh.3"; nearest_ref "uc002tyh.3"; class_code "="; tss_id "TSS8191"; p_id "P8318";
chr2	hg19_knownGene	exon	153551056	153551136	.	-	.	gene_id "XLOC_008681"; transcript_id "5_00020488"; exon_number "24"; gene_name "uc002tyh.3"; oId "uc002tyh.3"; nearest_ref "uc002tyh.3"; class_code "="; tss_id "TSS8191"; p_id "P8318";
chr2	hg19_knownGene	exon	153572509	153572640	.	-	.	gene_id "XLOC_008681"; transcript_id "5_00020488"; exon_number "25"; gene_name "uc002tyh.3"; oId "uc002tyh.3"; nearest_ref "uc002tyh.3"; class_code "="; tss_id "TSS8191"; p_id "P8318";
chr2	hg19_knownGene	exon	153573870	153573975	.	-	.	gene_id "XLOC_008681"; transcript_id "5_00020488"; exon_number "26"; gene_name "uc002tyh.3"; oId "uc002tyh.3"; nearest_ref "uc002tyh.3"; class_code "="; tss_id "TSS8191"; p_id "P8318";
chr2	hg19_knownGene	exon	153514403	153514534	.	-	.	gene_id "XLOC_008681"; transcript_id "5_00020489"; exon_number "1"; gene_name "uc010zcd.1"; oId "uc010zcd.1"; nearest_ref "uc010zcd.1"; class_code "="; tss_id "TSS8191"; p_id "P8317";
chr2	hg19_knownGene	exon	153515462	153515523	.	-	.	gene_id "XLOC_008681"; transcript_id "5_00020489"; exon_number "2"; gene_name "uc010zcd.1"; oId "uc010zcd.1"; nearest_ref "uc010zcd.1"; class_code "="; tss_id "TSS8191"; p_id "P8317";
chr2	hg19_knownGene	exon	153515607	153515703	.	-	.	gene_id "XLOC_008681"; transcript_id "5_00020489"; exon_number "3"; gene_name "uc010zcd.1"; oId "uc010zcd.1"; nearest_ref "uc010zcd.1"; class_code "="; tss_id "TSS8191"; p_id "P8317";
chr2	hg19_knownGene	exon	153515784	153515870	.	-	.	gene_id "XLOC_008681"; transcript_id "5_00020489"; exon_number "4"; gene_name "uc010zcd.1"; oId "uc010zcd.1"; nearest_ref "uc010zcd.1"; class_code "="; tss_id "TSS8191"; p_id "P8317";
chr2	hg19_knownGene	exon	153519117	153519212	.	-	.	gene_id "XLOC_008681"; transcript_id "5_00020489"; exon_number "5"; gene_name "uc010zcd.1"; oId "uc010zcd.1"; nearest_ref "uc010zcd.1"; class_code "="; tss_id "TSS8191"; p_id "P8317";
chr2	hg19_knownGene	exon	153519549	153519686	.	-	.	gene_id "XLOC_008681"; transcript_id "5_00020489"; exon_number "6"; gene_name "uc010zcd.1"; oId "uc010zcd.1"; nearest_ref "uc010zcd.1"; class_code "="; tss_id "TSS8191"; p_id "P8317";
chr2	hg19_knownGene	exon	153520169	153520285	.	-	.	gene_id "XLOC_008681"; transcript_id "5_00020489"; exon_number "7"; gene_name "uc010zcd.1"; oId "uc010zcd.1"; nearest_ref "uc010zcd.1"; class_code "="; tss_id "TSS8191"; p_id "P8317";
chr2	hg19_knownGene	exon	153520390	153520493	.	-	.	gene_id "XLOC_008681"; transcript_id "5_00020489"; exon_number "8"; gene_name "uc010zcd.1"; oId "uc010zcd.1"; nearest_ref "uc010zcd.1"; class_code "="; tss_id "TSS8191"; p_id "P8317";
chr2	hg19_knownGene	exon	153520652	153520766	.	-	.	gene_id "XLOC_008681"; transcript_id "5_00020489"; exon_number "9"; gene_name "uc010zcd.1"; oId "uc010zcd.1"; nearest_ref "uc010zcd.1"; class_code "="; tss_id "TSS8191"; p_id "P8317";
chr2	hg19_knownGene	exon	153525651	153525784	.	-	.	gene_id "XLOC_008681"; transcript_id "5_00020489"; exon_number "10"; gene_name "uc010zcd.1"; oId "uc010zcd.1"; nearest_ref "uc010zcd.1"; class_code "="; tss_id "TSS8191"; p_id "P8317";
chr2	hg19_knownGene	exon	153526745	153526895	.	-	.	gene_id "XLOC_008681"; transcript_id "5_00020489"; exon_number "11"; gene_name "uc010zcd.1"; oId "uc010zcd.1"; nearest_ref "uc010zcd.1"; class_code "="; tss_id "TSS8191"; p_id "P8317";
chr2	hg19_knownGene	exon	153527787	153527895	.	-	.	gene_id "XLOC_008681"; transcript_id "5_00020489"; exon_number "12"; gene_name "uc010zcd.1"; oId "uc010zcd.1"; nearest_ref "uc010zcd.1"; class_code "="; tss_id "TSS8191"; p_id "P8317";
chr2	hg19_knownGene	exon	153528973	153529137	.	-	.	gene_id "XLOC_008681"; transcript_id "5_00020489"; exon_number "13"; gene_name "uc010zcd.1"; oId "uc010zcd.1"; nearest_ref "uc010zcd.1"; class_code "="; tss_id "TSS8191"; p_id "P8317";
chr2	hg19_knownGene	exon	153529492	153529556	.	-	.	gene_id "XLOC_008681"; transcript_id "5_00020489"; exon_number "14"; gene_name "uc010zcd.1"; oId "uc010zcd.1"; nearest_ref "uc010zcd.1"; class_code "="; tss_id "TSS8191"; p_id "P8317";
chr2	hg19_knownGene	exon	153530112	153530220	.	-	.	gene_id "XLOC_008681"; transcript_id "5_00020489"; exon_number "15"; gene_name "uc010zcd.1"; oId "uc010zcd.1"; nearest_ref "uc010zcd.1"; class_code "="; tss_id "TSS8191"; p_id "P8317";
chr2	hg19_knownGene	exon	153532919	153533293	.	-	.	gene_id "XLOC_008681"; transcript_id "5_00020489"; exon_number "16"; gene_name "uc010zcd.1"; oId "uc010zcd.1"; nearest_ref "uc010zcd.1"; class_code "="; tss_id "TSS8191"; p_id "P8317";
chr2	hg19_knownGene	exon	153533965	153533989	.	-	.	gene_id "XLOC_008681"; transcript_id "5_00020489"; exon_number "17"; gene_name "uc010zcd.1"; oId "uc010zcd.1"; nearest_ref "uc010zcd.1"; class_code "="; tss_id "TSS8191"; p_id "P8317";
chr2	hg19_knownGene	exon	153535570	153535623	.	-	.	gene_id "XLOC_008681"; transcript_id "5_00020489"; exon_number "18"; gene_name "uc010zcd.1"; oId "uc010zcd.1"; nearest_ref "uc010zcd.1"; class_code "="; tss_id "TSS8191"; p_id "P8317";
chr2	hg19_knownGene	exon	153535866	153535986	.	-	.	gene_id "XLOC_008681"; transcript_id "5_00020489"; exon_number "19"; gene_name "uc010zcd.1"; oId "uc010zcd.1"; nearest_ref "uc010zcd.1"; class_code "="; tss_id "TSS8191"; p_id "P8317";
chr2	hg19_knownGene	exon	153551056	153551136	.	-	.	gene_id "XLOC_008681"; transcript_id "5_00020489"; exon_number "20"; gene_name "uc010zcd.1"; oId "uc010zcd.1"; nearest_ref "uc010zcd.1"; class_code "="; tss_id "TSS8191"; p_id "P8317";
chr2	hg19_knownGene	exon	153572509	153572640	.	-	.	gene_id "XLOC_008681"; transcript_id "5_00020489"; exon_number "21"; gene_name "uc010zcd.1"; oId "uc010zcd.1"; nearest_ref "uc010zcd.1"; class_code "="; tss_id "TSS8191"; p_id "P8317";
chr2	hg19_knownGene	exon	153573870	153573975	.	-	.	gene_id "XLOC_008681"; transcript_id "5_00020489"; exon_number "22"; gene_name "uc010zcd.1"; oId "uc010zcd.1"; nearest_ref "uc010zcd.1"; class_code "="; tss_id "TSS8191"; p_id "P8317";
chr2	hg19_knownGene	exon	153528973	153529137	.	-	.	gene_id "XLOC_008681"; transcript_id "5_00020490"; exon_number "1"; gene_name "uc002tyi.2"; oId "uc002tyi.2"; nearest_ref "uc002tyi.2"; class_code "="; tss_id "TSS8191"; p_id "P8316";
chr2	hg19_knownGene	exon	153529492	153529556	.	-	.	gene_id "XLOC_008681"; transcript_id "5_00020490"; exon_number "2"; gene_name "uc002tyi.2"; oId "uc002tyi.2"; nearest_ref "uc002tyi.2"; class_code "="; tss_id "TSS8191"; p_id "P8316";
chr2	hg19_knownGene	exon	153530112	153530220	.	-	.	gene_id "XLOC_008681"; transcript_id "5_00020490"; exon_number "3"; gene_name "uc002tyi.2"; oId "uc002tyi.2"; nearest_ref "uc002tyi.2"; class_code "="; tss_id "TSS8191"; p_id "P8316";
chr2	hg19_knownGene	exon	153532919	153533293	.	-	.	gene_id "XLOC_008681"; transcript_id "5_00020490"; exon_number "4"; gene_name "uc002tyi.2"; oId "uc002tyi.2"; nearest_ref "uc002tyi.2"; class_code "="; tss_id "TSS8191"; p_id "P8316";
chr2	hg19_knownGene	exon	153533965	153533989	.	-	.	gene_id "XLOC_008681"; transcript_id "5_00020490"; exon_number "5"; gene_name "uc002tyi.2"; oId "uc002tyi.2"; nearest_ref "uc002tyi.2"; class_code "="; tss_id "TSS8191"; p_id "P8316";
chr2	hg19_knownGene	exon	153535570	153535623	.	-	.	gene_id "XLOC_008681"; transcript_id "5_00020490"; exon_number "6"; gene_name "uc002tyi.2"; oId "uc002tyi.2"; nearest_ref "uc002tyi.2"; class_code "="; tss_id "TSS8191"; p_id "P8316";
chr2	hg19_knownGene	exon	153535866	153535986	.	-	.	gene_id "XLOC_008681"; transcript_id "5_00020490"; exon_number "7"; gene_name "uc002tyi.2"; oId "uc002tyi.2"; nearest_ref "uc002tyi.2"; class_code "="; tss_id "TSS8191"; p_id "P8316";
chr2	hg19_knownGene	exon	153537740	153537850	.	-	.	gene_id "XLOC_008681"; transcript_id "5_00020490"; exon_number "8"; gene_name "uc002tyi.2"; oId "uc002tyi.2"; nearest_ref "uc002tyi.2"; class_code "="; tss_id "TSS8191"; p_id "P8316";
chr2	hg19_knownGene	exon	153547476	153547492	.	-	.	gene_id "XLOC_008681"; transcript_id "5_00020490"; exon_number "9"; gene_name "uc002tyi.2"; oId "uc002tyi.2"; nearest_ref "uc002tyi.2"; class_code "="; tss_id "TSS8191"; p_id "P8316";
chr2	hg19_knownGene	exon	153549552	153549582	.	-	.	gene_id "XLOC_008681"; transcript_id "5_00020490"; exon_number "10"; gene_name "uc002tyi.2"; oId "uc002tyi.2"; nearest_ref "uc002tyi.2"; class_code "="; tss_id "TSS8191"; p_id "P8316";
chr2	hg19_knownGene	exon	153551056	153551136	.	-	.	gene_id "XLOC_008681"; transcript_id "5_00020490"; exon_number "11"; gene_name "uc002tyi.2"; oId "uc002tyi.2"; nearest_ref "uc002tyi.2"; class_code "="; tss_id "TSS8191"; p_id "P8316";
chr2	hg19_knownGene	exon	153572509	153572640	.	-	.	gene_id "XLOC_008681"; transcript_id "5_00020490"; exon_number "12"; gene_name "uc002tyi.2"; oId "uc002tyi.2"; nearest_ref "uc002tyi.2"; class_code "="; tss_id "TSS8191"; p_id "P8316";
chr2	hg19_knownGene	exon	153573744	153573921	.	-	.	gene_id "XLOC_008681"; transcript_id "5_00020490"; exon_number "13"; gene_name "uc002tyi.2"; oId "uc002tyi.2"; nearest_ref "uc002tyi.2"; class_code "="; tss_id "TSS8191"; p_id "P8316";
chr2	hg19_knownGene	exon	153528973	153529137	.	-	.	gene_id "XLOC_008681"; transcript_id "5_00020491"; exon_number "1"; gene_name "uc002tyj.2"; oId "uc002tyj.2"; nearest_ref "uc002tyj.2"; class_code "="; tss_id "TSS8191"; p_id "P8319";
chr2	hg19_knownGene	exon	153529492	153529556	.	-	.	gene_id "XLOC_008681"; transcript_id "5_00020491"; exon_number "2"; gene_name "uc002tyj.2"; oId "uc002tyj.2"; nearest_ref "uc002tyj.2"; class_code "="; tss_id "TSS8191"; p_id "P8319";
chr2	hg19_knownGene	exon	153530112	153530220	.	-	.	gene_id "XLOC_008681"; transcript_id "5_00020491"; exon_number "3"; gene_name "uc002tyj.2"; oId "uc002tyj.2"; nearest_ref "uc002tyj.2"; class_code "="; tss_id "TSS8191"; p_id "P8319";
chr2	hg19_knownGene	exon	153532919	153533293	.	-	.	gene_id "XLOC_008681"; transcript_id "5_00020491"; exon_number "4"; gene_name "uc002tyj.2"; oId "uc002tyj.2"; nearest_ref "uc002tyj.2"; class_code "="; tss_id "TSS8191"; p_id "P8319";
chr2	hg19_knownGene	exon	153533965	153533989	.	-	.	gene_id "XLOC_008681"; transcript_id "5_00020491"; exon_number "5"; gene_name "uc002tyj.2"; oId "uc002tyj.2"; nearest_ref "uc002tyj.2"; class_code "="; tss_id "TSS8191"; p_id "P8319";
chr2	hg19_knownGene	exon	153535570	153535623	.	-	.	gene_id "XLOC_008681"; transcript_id "5_00020491"; exon_number "6"; gene_name "uc002tyj.2"; oId "uc002tyj.2"; nearest_ref "uc002tyj.2"; class_code "="; tss_id "TSS8191"; p_id "P8319";
chr2	hg19_knownGene	exon	153535866	153535986	.	-	.	gene_id "XLOC_008681"; transcript_id "5_00020491"; exon_number "7"; gene_name "uc002tyj.2"; oId "uc002tyj.2"; nearest_ref "uc002tyj.2"; class_code "="; tss_id "TSS8191"; p_id "P8319";
chr2	hg19_knownGene	exon	153537740	153537850	.	-	.	gene_id "XLOC_008681"; transcript_id "5_00020491"; exon_number "8"; gene_name "uc002tyj.2"; oId "uc002tyj.2"; nearest_ref "uc002tyj.2"; class_code "="; tss_id "TSS8191"; p_id "P8319";
chr2	hg19_knownGene	exon	153547476	153547492	.	-	.	gene_id "XLOC_008681"; transcript_id "5_00020491"; exon_number "9"; gene_name "uc002tyj.2"; oId "uc002tyj.2"; nearest_ref "uc002tyj.2"; class_code "="; tss_id "TSS8191"; p_id "P8319";
chr2	hg19_knownGene	exon	153549552	153549582	.	-	.	gene_id "XLOC_008681"; transcript_id "5_00020491"; exon_number "10"; gene_name "uc002tyj.2"; oId "uc002tyj.2"; nearest_ref "uc002tyj.2"; class_code "="; tss_id "TSS8191"; p_id "P8319";
chr2	hg19_knownGene	exon	153549672	153549990	.	-	.	gene_id "XLOC_008681"; transcript_id "5_00020491"; exon_number "11"; gene_name "uc002tyj.2"; oId "uc002tyj.2"; nearest_ref "uc002tyj.2"; class_code "="; tss_id "TSS8191"; p_id "P8319";
chr2	hg19_knownGene	exon	153551056	153551136	.	-	.	gene_id "XLOC_008681"; transcript_id "5_00020491"; exon_number "12"; gene_name "uc002tyj.2"; oId "uc002tyj.2"; nearest_ref "uc002tyj.2"; class_code "="; tss_id "TSS8191"; p_id "P8319";
chr2	hg19_knownGene	exon	153572509	153572640	.	-	.	gene_id "XLOC_008681"; transcript_id "5_00020491"; exon_number "13"; gene_name "uc002tyj.2"; oId "uc002tyj.2"; nearest_ref "uc002tyj.2"; class_code "="; tss_id "TSS8191"; p_id "P8319";
chr2	hg19_knownGene	exon	153573870	153573975	.	-	.	gene_id "XLOC_008681"; transcript_id "5_00020491"; exon_number "14"; gene_name "uc002tyj.2"; oId "uc002tyj.2"; nearest_ref "uc002tyj.2"; class_code "="; tss_id "TSS8191"; p_id "P8319";
chr2	hg19_knownGene	exon	153532919	153533293	.	-	.	gene_id "XLOC_008681"; transcript_id "5_00020492"; exon_number "1"; gene_name "uc002tyl.1"; oId "uc002tyl.1"; nearest_ref "uc002tyl.1"; class_code "="; tss_id "TSS8191"; p_id "P8320";
chr2	hg19_knownGene	exon	153533965	153533989	.	-	.	gene_id "XLOC_008681"; transcript_id "5_00020492"; exon_number "2"; gene_name "uc002tyl.1"; oId "uc002tyl.1"; nearest_ref "uc002tyl.1"; class_code "="; tss_id "TSS8191"; p_id "P8320";
chr2	hg19_knownGene	exon	153535866	153535986	.	-	.	gene_id "XLOC_008681"; transcript_id "5_00020492"; exon_number "3"; gene_name "uc002tyl.1"; oId "uc002tyl.1"; nearest_ref "uc002tyl.1"; class_code "="; tss_id "TSS8191"; p_id "P8320";
chr2	hg19_knownGene	exon	153537740	153537850	.	-	.	gene_id "XLOC_008681"; transcript_id "5_00020492"; exon_number "4"; gene_name "uc002tyl.1"; oId "uc002tyl.1"; nearest_ref "uc002tyl.1"; class_code "="; tss_id "TSS8191"; p_id "P8320";
chr2	hg19_knownGene	exon	153547476	153547492	.	-	.	gene_id "XLOC_008681"; transcript_id "5_00020492"; exon_number "5"; gene_name "uc002tyl.1"; oId "uc002tyl.1"; nearest_ref "uc002tyl.1"; class_code "="; tss_id "TSS8191"; p_id "P8320";
chr2	hg19_knownGene	exon	153549552	153549582	.	-	.	gene_id "XLOC_008681"; transcript_id "5_00020492"; exon_number "6"; gene_name "uc002tyl.1"; oId "uc002tyl.1"; nearest_ref "uc002tyl.1"; class_code "="; tss_id "TSS8191"; p_id "P8320";
chr2	hg19_knownGene	exon	153551056	153551136	.	-	.	gene_id "XLOC_008681"; transcript_id "5_00020492"; exon_number "7"; gene_name "uc002tyl.1"; oId "uc002tyl.1"; nearest_ref "uc002tyl.1"; class_code "="; tss_id "TSS8191"; p_id "P8320";
chr2	hg19_knownGene	exon	153572509	153572640	.	-	.	gene_id "XLOC_008681"; transcript_id "5_00020492"; exon_number "8"; gene_name "uc002tyl.1"; oId "uc002tyl.1"; nearest_ref "uc002tyl.1"; class_code "="; tss_id "TSS8191"; p_id "P8320";
chr2	hg19_knownGene	exon	153573744	153573921	.	-	.	gene_id "XLOC_008681"; transcript_id "5_00020492"; exon_number "9"; gene_name "uc002tyl.1"; oId "uc002tyl.1"; nearest_ref "uc002tyl.1"; class_code "="; tss_id "TSS8191"; p_id "P8320";
chr2	Cufflinks	exon	154333852	154336003	.	-	.	gene_id "XLOC_008682"; transcript_id "5_00022991"; exon_number "1"; gene_name "uc002tyq.1"; oId "uc002tyq.1_ext"; nearest_ref "uc002tyq.1"; class_code "o";
chr2	Cufflinks	exon	154391849	154392400	.	-	.	gene_id "XLOC_008683"; transcript_id "5_00025971"; exon_number "1"; oId "upf1_r4.21830.1"; class_code "u";
chr2	hg19_knownGene	exon	155292365	155294362	.	-	.	gene_id "XLOC_008684"; transcript_id "5_00020495"; exon_number "1"; gene_name "uc002tyu.1"; oId "uc002tyu.1"; nearest_ref "uc002tyu.1"; class_code "="; tss_id "TSS8193";
chr2	hg19_knownGene	exon	155302320	155302397	.	-	.	gene_id "XLOC_008684"; transcript_id "5_00020495"; exon_number "2"; gene_name "uc002tyu.1"; oId "uc002tyu.1"; nearest_ref "uc002tyu.1"; class_code "="; tss_id "TSS8193";
chr2	hg19_knownGene	exon	155311050	155311154	.	-	.	gene_id "XLOC_008684"; transcript_id "5_00020495"; exon_number "3"; gene_name "uc002tyu.1"; oId "uc002tyu.1"; nearest_ref "uc002tyu.1"; class_code "="; tss_id "TSS8193";
chr2	hg19_knownGene	exon	155313309	155313416	.	-	.	gene_id "XLOC_008684"; transcript_id "5_00020495"; exon_number "4"; gene_name "uc002tyu.1"; oId "uc002tyu.1"; nearest_ref "uc002tyu.1"; class_code "="; tss_id "TSS8193";
chr2	hg19_knownGene	exon	155313878	155313950	.	-	.	gene_id "XLOC_008684"; transcript_id "5_00020495"; exon_number "5"; gene_name "uc002tyu.1"; oId "uc002tyu.1"; nearest_ref "uc002tyu.1"; class_code "="; tss_id "TSS8193";
chr2	Cufflinks	exon	156837659	156837853	.	-	.	gene_id "XLOC_008686"; transcript_id "5_00025973"; exon_number "1"; oId "upf1_r4.21814.1"; class_code "u";
chr2	Cufflinks	exon	156843121	156843524	.	-	.	gene_id "XLOC_008687"; transcript_id "5_00025974"; exon_number "1"; oId "upf1_r4.21815.1"; class_code "u";
chr2	Cufflinks	exon	156861148	156861290	.	-	.	gene_id "XLOC_008688"; transcript_id "5_00022992"; exon_number "1"; gene_name "uc002tyw.2"; oId "SC4.uc002tyw.2.1"; nearest_ref "uc002tyw.2"; class_code "j"; tss_id "TSS8195";
chr2	Cufflinks	exon	156878256	156878411	.	-	.	gene_id "XLOC_008688"; transcript_id "5_00022992"; exon_number "2"; gene_name "uc002tyw.2"; oId "SC4.uc002tyw.2.1"; nearest_ref "uc002tyw.2"; class_code "j"; tss_id "TSS8195";
chr2	Cufflinks	exon	156879184	156879329	.	-	.	gene_id "XLOC_008688"; transcript_id "5_00022992"; exon_number "3"; gene_name "uc002tyw.2"; oId "SC4.uc002tyw.2.1"; nearest_ref "uc002tyw.2"; class_code "j"; tss_id "TSS8195";
chr2	Cufflinks	exon	156880997	156881088	.	-	.	gene_id "XLOC_008688"; transcript_id "5_00022992"; exon_number "4"; gene_name "uc002tyw.2"; oId "SC4.uc002tyw.2.1"; nearest_ref "uc002tyw.2"; class_code "j"; tss_id "TSS8195";
chr2	Cufflinks	exon	157111290	157111500	.	-	.	gene_id "XLOC_008688"; transcript_id "5_00022992"; exon_number "5"; gene_name "uc002tyw.2"; oId "SC4.uc002tyw.2.1"; nearest_ref "uc002tyw.2"; class_code "j"; tss_id "TSS8195";
chr2	Cufflinks	exon	156877048	156878411	.	-	.	gene_id "XLOC_008688"; transcript_id "5_00020496"; exon_number "1"; gene_name "uc002tyw.2"; oId "uc002tyw.2_ext"; nearest_ref "uc002tyw.2"; class_code "="; tss_id "TSS8195";
chr2	Cufflinks	exon	156879184	156879329	.	-	.	gene_id "XLOC_008688"; transcript_id "5_00020496"; exon_number "2"; gene_name "uc002tyw.2"; oId "uc002tyw.2_ext"; nearest_ref "uc002tyw.2"; class_code "="; tss_id "TSS8195";
chr2	Cufflinks	exon	156880997	156881088	.	-	.	gene_id "XLOC_008688"; transcript_id "5_00020496"; exon_number "3"; gene_name "uc002tyw.2"; oId "uc002tyw.2_ext"; nearest_ref "uc002tyw.2"; class_code "="; tss_id "TSS8195";
chr2	Cufflinks	exon	157111290	157111500	.	-	.	gene_id "XLOC_008688"; transcript_id "5_00020496"; exon_number "4"; gene_name "uc002tyw.2"; oId "uc002tyw.2_ext"; nearest_ref "uc002tyw.2"; class_code "="; tss_id "TSS8195";
chr2	Cufflinks	exon	156862463	156862669	.	-	.	gene_id "XLOC_008689"; transcript_id "5_00022993"; exon_number "1"; oId "SC4.18330.1"; class_code "u";
chr2	Cufflinks	exon	156867577	156868324	.	-	.	gene_id "XLOC_008690"; transcript_id "5_00022994"; exon_number "1"; oId "SC4.18331.1"; class_code "u";
chr2	Cufflinks	exon	157018270	157018657	.	-	.	gene_id "XLOC_008691"; transcript_id "5_00022995"; exon_number "1"; gene_name "uc002tyw.2"; oId "SC4.18332.1"; nearest_ref "uc002tyw.2"; class_code "i";
chr2	Cufflinks	exon	157044223	157044550	.	-	.	gene_id "XLOC_008692"; transcript_id "5_00022996"; exon_number "1"; gene_name "uc002tyw.2"; oId "SC4.18333.1"; nearest_ref "uc002tyw.2"; class_code "i";
chr2	Cufflinks	exon	157180946	157182512	.	-	.	gene_id "XLOC_008693"; transcript_id "5_00025977"; exon_number "1"; gene_name "uc010zcg.1"; oId "upf1_r4.21816.4"; nearest_ref "uc010zcg.1"; class_code "j"; tss_id "TSS8196";
chr2	Cufflinks	exon	157182662	157182840	.	-	.	gene_id "XLOC_008693"; transcript_id "5_00025977"; exon_number "2"; gene_name "uc010zcg.1"; oId "upf1_r4.21816.4"; nearest_ref "uc010zcg.1"; class_code "j"; tss_id "TSS8196";
chr2	Cufflinks	exon	157183230	157183432	.	-	.	gene_id "XLOC_008693"; transcript_id "5_00025977"; exon_number "3"; gene_name "uc010zcg.1"; oId "upf1_r4.21816.4"; nearest_ref "uc010zcg.1"; class_code "j"; tss_id "TSS8196";
chr2	Cufflinks	exon	157184363	157184526	.	-	.	gene_id "XLOC_008693"; transcript_id "5_00025977"; exon_number "4"; gene_name "uc010zcg.1"; oId "upf1_r4.21816.4"; nearest_ref "uc010zcg.1"; class_code "j"; tss_id "TSS8196";
chr2	Cufflinks	exon	157184916	157185045	.	-	.	gene_id "XLOC_008693"; transcript_id "5_00025977"; exon_number "5"; gene_name "uc010zcg.1"; oId "upf1_r4.21816.4"; nearest_ref "uc010zcg.1"; class_code "j"; tss_id "TSS8196";
chr2	Cufflinks	exon	157185835	157186522	.	-	.	gene_id "XLOC_008693"; transcript_id "5_00025977"; exon_number "6"; gene_name "uc010zcg.1"; oId "upf1_r4.21816.4"; nearest_ref "uc010zcg.1"; class_code "j"; tss_id "TSS8196";
chr2	Cufflinks	exon	157187180	157187381	.	-	.	gene_id "XLOC_008693"; transcript_id "5_00025977"; exon_number "7"; gene_name "uc010zcg.1"; oId "upf1_r4.21816.4"; nearest_ref "uc010zcg.1"; class_code "j"; tss_id "TSS8196";
chr2	hg19_knownGene	exon	157180946	157182512	.	-	.	gene_id "XLOC_008693"; transcript_id "5_00020499"; exon_number "1"; gene_name "uc010zcf.1"; oId "uc010zcf.1"; nearest_ref "uc010zcf.1"; class_code "="; tss_id "TSS8197"; p_id "P8324";
chr2	hg19_knownGene	exon	157182662	157182840	.	-	.	gene_id "XLOC_008693"; transcript_id "5_00020499"; exon_number "2"; gene_name "uc010zcf.1"; oId "uc010zcf.1"; nearest_ref "uc010zcf.1"; class_code "="; tss_id "TSS8197"; p_id "P8324";
chr2	hg19_knownGene	exon	157183230	157183432	.	-	.	gene_id "XLOC_008693"; transcript_id "5_00020499"; exon_number "3"; gene_name "uc010zcf.1"; oId "uc010zcf.1"; nearest_ref "uc010zcf.1"; class_code "="; tss_id "TSS8197"; p_id "P8324";
chr2	hg19_knownGene	exon	157184363	157184526	.	-	.	gene_id "XLOC_008693"; transcript_id "5_00020499"; exon_number "4"; gene_name "uc010zcf.1"; oId "uc010zcf.1"; nearest_ref "uc010zcf.1"; class_code "="; tss_id "TSS8197"; p_id "P8324";
chr2	hg19_knownGene	exon	157184916	157185045	.	-	.	gene_id "XLOC_008693"; transcript_id "5_00020499"; exon_number "5"; gene_name "uc010zcf.1"; oId "uc010zcf.1"; nearest_ref "uc010zcf.1"; class_code "="; tss_id "TSS8197"; p_id "P8324";
chr2	hg19_knownGene	exon	157185835	157186700	.	-	.	gene_id "XLOC_008693"; transcript_id "5_00020499"; exon_number "6"; gene_name "uc010zcf.1"; oId "uc010zcf.1"; nearest_ref "uc010zcf.1"; class_code "="; tss_id "TSS8197"; p_id "P8324";
chr2	hg19_knownGene	exon	157188992	157189287	.	-	.	gene_id "XLOC_008693"; transcript_id "5_00020499"; exon_number "7"; gene_name "uc010zcf.1"; oId "uc010zcf.1"; nearest_ref "uc010zcf.1"; class_code "="; tss_id "TSS8197"; p_id "P8324";
chr2	hg19_knownGene	exon	157180946	157182512	.	-	.	gene_id "XLOC_008693"; transcript_id "5_00020498"; exon_number "1"; gene_name "uc002tyz.3"; oId "uc002tyz.3"; nearest_ref "uc002tyz.3"; class_code "="; tss_id "TSS8197"; p_id "P8324";
chr2	hg19_knownGene	exon	157182662	157182840	.	-	.	gene_id "XLOC_008693"; transcript_id "5_00020498"; exon_number "2"; gene_name "uc002tyz.3"; oId "uc002tyz.3"; nearest_ref "uc002tyz.3"; class_code "="; tss_id "TSS8197"; p_id "P8324";
chr2	hg19_knownGene	exon	157183230	157183432	.	-	.	gene_id "XLOC_008693"; transcript_id "5_00020498"; exon_number "3"; gene_name "uc002tyz.3"; oId "uc002tyz.3"; nearest_ref "uc002tyz.3"; class_code "="; tss_id "TSS8197"; p_id "P8324";
chr2	hg19_knownGene	exon	157184363	157184526	.	-	.	gene_id "XLOC_008693"; transcript_id "5_00020498"; exon_number "4"; gene_name "uc002tyz.3"; oId "uc002tyz.3"; nearest_ref "uc002tyz.3"; class_code "="; tss_id "TSS8197"; p_id "P8324";
chr2	hg19_knownGene	exon	157184916	157185045	.	-	.	gene_id "XLOC_008693"; transcript_id "5_00020498"; exon_number "5"; gene_name "uc002tyz.3"; oId "uc002tyz.3"; nearest_ref "uc002tyz.3"; class_code "="; tss_id "TSS8197"; p_id "P8324";
chr2	hg19_knownGene	exon	157185835	157186700	.	-	.	gene_id "XLOC_008693"; transcript_id "5_00020498"; exon_number "6"; gene_name "uc002tyz.3"; oId "uc002tyz.3"; nearest_ref "uc002tyz.3"; class_code "="; tss_id "TSS8197"; p_id "P8324";
chr2	hg19_knownGene	exon	157187180	157187303	.	-	.	gene_id "XLOC_008693"; transcript_id "5_00020498"; exon_number "7"; gene_name "uc002tyz.3"; oId "uc002tyz.3"; nearest_ref "uc002tyz.3"; class_code "="; tss_id "TSS8197"; p_id "P8324";
chr2	hg19_knownGene	exon	157188992	157189287	.	-	.	gene_id "XLOC_008693"; transcript_id "5_00020498"; exon_number "8"; gene_name "uc002tyz.3"; oId "uc002tyz.3"; nearest_ref "uc002tyz.3"; class_code "="; tss_id "TSS8197"; p_id "P8324";
chr2	hg19_knownGene	exon	157180946	157182512	.	-	.	gene_id "XLOC_008693"; transcript_id "5_00020497"; exon_number "1"; gene_name "uc002tyx.3"; oId "uc002tyx.3"; nearest_ref "uc002tyx.3"; class_code "="; tss_id "TSS8197"; p_id "P8323";
chr2	hg19_knownGene	exon	157182662	157182840	.	-	.	gene_id "XLOC_008693"; transcript_id "5_00020497"; exon_number "2"; gene_name "uc002tyx.3"; oId "uc002tyx.3"; nearest_ref "uc002tyx.3"; class_code "="; tss_id "TSS8197"; p_id "P8323";
chr2	hg19_knownGene	exon	157183230	157183432	.	-	.	gene_id "XLOC_008693"; transcript_id "5_00020497"; exon_number "3"; gene_name "uc002tyx.3"; oId "uc002tyx.3"; nearest_ref "uc002tyx.3"; class_code "="; tss_id "TSS8197"; p_id "P8323";
chr2	hg19_knownGene	exon	157184363	157184526	.	-	.	gene_id "XLOC_008693"; transcript_id "5_00020497"; exon_number "4"; gene_name "uc002tyx.3"; oId "uc002tyx.3"; nearest_ref "uc002tyx.3"; class_code "="; tss_id "TSS8197"; p_id "P8323";
chr2	hg19_knownGene	exon	157184916	157185045	.	-	.	gene_id "XLOC_008693"; transcript_id "5_00020497"; exon_number "5"; gene_name "uc002tyx.3"; oId "uc002tyx.3"; nearest_ref "uc002tyx.3"; class_code "="; tss_id "TSS8197"; p_id "P8323";
chr2	hg19_knownGene	exon	157185835	157186522	.	-	.	gene_id "XLOC_008693"; transcript_id "5_00020497"; exon_number "6"; gene_name "uc002tyx.3"; oId "uc002tyx.3"; nearest_ref "uc002tyx.3"; class_code "="; tss_id "TSS8197"; p_id "P8323";
chr2	hg19_knownGene	exon	157187180	157187303	.	-	.	gene_id "XLOC_008693"; transcript_id "5_00020497"; exon_number "7"; gene_name "uc002tyx.3"; oId "uc002tyx.3"; nearest_ref "uc002tyx.3"; class_code "="; tss_id "TSS8197"; p_id "P8323";
chr2	hg19_knownGene	exon	157188992	157189287	.	-	.	gene_id "XLOC_008693"; transcript_id "5_00020497"; exon_number "8"; gene_name "uc002tyx.3"; oId "uc002tyx.3"; nearest_ref "uc002tyx.3"; class_code "="; tss_id "TSS8197"; p_id "P8323";
chr2	hg19_knownGene	exon	157182687	157182719	.	-	.	gene_id "XLOC_008693"; transcript_id "5_00020500"; exon_number "1"; gene_name "uc010zcg.1"; oId "uc010zcg.1"; nearest_ref "uc010zcg.1"; class_code "="; tss_id "TSS8198"; p_id "P8322";
chr2	hg19_knownGene	exon	157183230	157183432	.	-	.	gene_id "XLOC_008693"; transcript_id "5_00020500"; exon_number "2"; gene_name "uc010zcg.1"; oId "uc010zcg.1"; nearest_ref "uc010zcg.1"; class_code "="; tss_id "TSS8198"; p_id "P8322";
chr2	hg19_knownGene	exon	157184363	157184526	.	-	.	gene_id "XLOC_008693"; transcript_id "5_00020500"; exon_number "3"; gene_name "uc010zcg.1"; oId "uc010zcg.1"; nearest_ref "uc010zcg.1"; class_code "="; tss_id "TSS8198"; p_id "P8322";
chr2	Cufflinks	exon	157193084	157198720	.	-	.	gene_id "XLOC_008694"; transcript_id "5_00020501"; exon_number "1"; gene_name "uc002tzb.1"; oId "uc002tzb.1_ext"; nearest_ref "uc002tzb.1"; class_code "=";
chr2	Cufflinks	exon	157198283	157198864	.	-	.	gene_id "XLOC_008694"; transcript_id "5_00022998"; exon_number "1"; oId "SC4.18335.1"; class_code "u";
chr2	Cufflinks	exon	158066969	158067753	.	-	.	gene_id "XLOC_008695"; transcript_id "5_00020503"; exon_number "1"; oId "SC3.11888.2"; class_code "."; tss_id "TSS8199";
chr2	Cufflinks	exon	158067891	158067985	.	-	.	gene_id "XLOC_008695"; transcript_id "5_00020503"; exon_number "2"; oId "SC3.11888.2"; class_code "."; tss_id "TSS8199";
chr2	Cufflinks	exon	158066969	158067985	.	-	.	gene_id "XLOC_008695"; transcript_id "5_00020502"; exon_number "1"; oId "SC3.11888.1"; class_code ".";
chr2	hg19_knownGene	exon	158175126	158178303	.	-	.	gene_id "XLOC_008696"; transcript_id "5_00020504"; exon_number "1"; gene_name "uc010zcj.1"; oId "uc010zcj.1"; nearest_ref "uc010zcj.1"; class_code "="; tss_id "TSS8200"; p_id "P8325";
chr2	hg19_knownGene	exon	158181182	158181274	.	-	.	gene_id "XLOC_008696"; transcript_id "5_00020504"; exon_number "2"; gene_name "uc010zcj.1"; oId "uc010zcj.1"; nearest_ref "uc010zcj.1"; class_code "="; tss_id "TSS8200"; p_id "P8325";
chr2	hg19_knownGene	exon	158181643	158181750	.	-	.	gene_id "XLOC_008696"; transcript_id "5_00020504"; exon_number "3"; gene_name "uc010zcj.1"; oId "uc010zcj.1"; nearest_ref "uc010zcj.1"; class_code "="; tss_id "TSS8200"; p_id "P8325";
chr2	hg19_knownGene	exon	158175126	158178303	.	-	.	gene_id "XLOC_008696"; transcript_id "5_00020506"; exon_number "1"; gene_name "uc010zck.1"; oId "uc010zck.1"; nearest_ref "uc010zck.1"; class_code "="; tss_id "TSS8201"; p_id "P8328";
chr2	hg19_knownGene	exon	158181182	158181214	.	-	.	gene_id "XLOC_008696"; transcript_id "5_00020506"; exon_number "2"; gene_name "uc010zck.1"; oId "uc010zck.1"; nearest_ref "uc010zck.1"; class_code "="; tss_id "TSS8201"; p_id "P8328";
chr2	hg19_knownGene	exon	158181914	158182416	.	-	.	gene_id "XLOC_008696"; transcript_id "5_00020506"; exon_number "3"; gene_name "uc010zck.1"; oId "uc010zck.1"; nearest_ref "uc010zck.1"; class_code "="; tss_id "TSS8201"; p_id "P8328";
chr2	hg19_knownGene	exon	158175126	158178303	.	-	.	gene_id "XLOC_008696"; transcript_id "5_00020505"; exon_number "1"; gene_name "uc002tzh.2"; oId "uc002tzh.2"; nearest_ref "uc002tzh.2"; class_code "="; tss_id "TSS8201"; p_id "P8327";
chr2	hg19_knownGene	exon	158181182	158181274	.	-	.	gene_id "XLOC_008696"; transcript_id "5_00020505"; exon_number "2"; gene_name "uc002tzh.2"; oId "uc002tzh.2"; nearest_ref "uc002tzh.2"; class_code "="; tss_id "TSS8201"; p_id "P8327";
chr2	hg19_knownGene	exon	158181914	158182416	.	-	.	gene_id "XLOC_008696"; transcript_id "5_00020505"; exon_number "3"; gene_name "uc002tzh.2"; oId "uc002tzh.2"; nearest_ref "uc002tzh.2"; class_code "="; tss_id "TSS8201"; p_id "P8327";
chr2	hg19_knownGene	exon	158175126	158178303	.	-	.	gene_id "XLOC_008696"; transcript_id "5_00020507"; exon_number "1"; gene_name "uc002tzi.2"; oId "uc002tzi.2"; nearest_ref "uc002tzi.2"; class_code "="; tss_id "TSS8202"; p_id "P8326";
chr2	hg19_knownGene	exon	158181182	158181274	.	-	.	gene_id "XLOC_008696"; transcript_id "5_00020507"; exon_number "2"; gene_name "uc002tzi.2"; oId "uc002tzi.2"; nearest_ref "uc002tzi.2"; class_code "="; tss_id "TSS8202"; p_id "P8326";
chr2	hg19_knownGene	exon	158181914	158182186	.	-	.	gene_id "XLOC_008696"; transcript_id "5_00020507"; exon_number "3"; gene_name "uc002tzi.2"; oId "uc002tzi.2"; nearest_ref "uc002tzi.2"; class_code "="; tss_id "TSS8202"; p_id "P8326";
chr2	hg19_knownGene	exon	158183985	158184146	.	-	.	gene_id "XLOC_008696"; transcript_id "5_00020507"; exon_number "4"; gene_name "uc002tzi.2"; oId "uc002tzi.2"; nearest_ref "uc002tzi.2"; class_code "="; tss_id "TSS8202"; p_id "P8326";
chr2	Cufflinks	exon	158236476	158236995	.	-	.	gene_id "XLOC_008697"; transcript_id "5_00020508"; exon_number "1"; oId "upf1_r4.21822.1"; class_code ".";
chr2	hg19_knownGene	exon	158271131	158272655	.	-	.	gene_id "XLOC_008698"; transcript_id "5_00020509"; exon_number "1"; gene_name "uc002tzj.1"; oId "uc002tzj.1"; nearest_ref "uc002tzj.1"; class_code "="; tss_id "TSS8203"; p_id "P8330";
chr2	hg19_knownGene	exon	158275035	158275101	.	-	.	gene_id "XLOC_008698"; transcript_id "5_00020509"; exon_number "2"; gene_name "uc002tzj.1"; oId "uc002tzj.1"; nearest_ref "uc002tzj.1"; class_code "="; tss_id "TSS8203"; p_id "P8330";
chr2	hg19_knownGene	exon	158283863	158283932	.	-	.	gene_id "XLOC_008698"; transcript_id "5_00020509"; exon_number "3"; gene_name "uc002tzj.1"; oId "uc002tzj.1"; nearest_ref "uc002tzj.1"; class_code "="; tss_id "TSS8203"; p_id "P8330";
chr2	hg19_knownGene	exon	158287071	158287164	.	-	.	gene_id "XLOC_008698"; transcript_id "5_00020509"; exon_number "4"; gene_name "uc002tzj.1"; oId "uc002tzj.1"; nearest_ref "uc002tzj.1"; class_code "="; tss_id "TSS8203"; p_id "P8330";
chr2	hg19_knownGene	exon	158287372	158287474	.	-	.	gene_id "XLOC_008698"; transcript_id "5_00020509"; exon_number "5"; gene_name "uc002tzj.1"; oId "uc002tzj.1"; nearest_ref "uc002tzj.1"; class_code "="; tss_id "TSS8203"; p_id "P8330";
chr2	hg19_knownGene	exon	158290882	158290936	.	-	.	gene_id "XLOC_008698"; transcript_id "5_00020509"; exon_number "6"; gene_name "uc002tzj.1"; oId "uc002tzj.1"; nearest_ref "uc002tzj.1"; class_code "="; tss_id "TSS8203"; p_id "P8330";
chr2	hg19_knownGene	exon	158291210	158291259	.	-	.	gene_id "XLOC_008698"; transcript_id "5_00020509"; exon_number "7"; gene_name "uc002tzj.1"; oId "uc002tzj.1"; nearest_ref "uc002tzj.1"; class_code "="; tss_id "TSS8203"; p_id "P8330";
chr2	hg19_knownGene	exon	158300359	158300604	.	-	.	gene_id "XLOC_008698"; transcript_id "5_00020509"; exon_number "8"; gene_name "uc002tzj.1"; oId "uc002tzj.1"; nearest_ref "uc002tzj.1"; class_code "="; tss_id "TSS8203"; p_id "P8330";
chr2	hg19_knownGene	exon	158271131	158272655	.	-	.	gene_id "XLOC_008698"; transcript_id "5_00020510"; exon_number "1"; gene_name "uc010zcl.1"; oId "uc010zcl.1"; nearest_ref "uc010zcl.1"; class_code "="; tss_id "TSS8204"; p_id "P8329";
chr2	hg19_knownGene	exon	158275035	158275101	.	-	.	gene_id "XLOC_008698"; transcript_id "5_00020510"; exon_number "2"; gene_name "uc010zcl.1"; oId "uc010zcl.1"; nearest_ref "uc010zcl.1"; class_code "="; tss_id "TSS8204"; p_id "P8329";
chr2	hg19_knownGene	exon	158283863	158283932	.	-	.	gene_id "XLOC_008698"; transcript_id "5_00020510"; exon_number "3"; gene_name "uc010zcl.1"; oId "uc010zcl.1"; nearest_ref "uc010zcl.1"; class_code "="; tss_id "TSS8204"; p_id "P8329";
chr2	hg19_knownGene	exon	158287071	158287164	.	-	.	gene_id "XLOC_008698"; transcript_id "5_00020510"; exon_number "4"; gene_name "uc010zcl.1"; oId "uc010zcl.1"; nearest_ref "uc010zcl.1"; class_code "="; tss_id "TSS8204"; p_id "P8329";
chr2	hg19_knownGene	exon	158287372	158287474	.	-	.	gene_id "XLOC_008698"; transcript_id "5_00020510"; exon_number "5"; gene_name "uc010zcl.1"; oId "uc010zcl.1"; nearest_ref "uc010zcl.1"; class_code "="; tss_id "TSS8204"; p_id "P8329";
chr2	hg19_knownGene	exon	158290882	158290936	.	-	.	gene_id "XLOC_008698"; transcript_id "5_00020510"; exon_number "6"; gene_name "uc010zcl.1"; oId "uc010zcl.1"; nearest_ref "uc010zcl.1"; class_code "="; tss_id "TSS8204"; p_id "P8329";
chr2	hg19_knownGene	exon	158291210	158291259	.	-	.	gene_id "XLOC_008698"; transcript_id "5_00020510"; exon_number "7"; gene_name "uc010zcl.1"; oId "uc010zcl.1"; nearest_ref "uc010zcl.1"; class_code "="; tss_id "TSS8204"; p_id "P8329";
chr2	hg19_knownGene	exon	158321448	158321539	.	-	.	gene_id "XLOC_008698"; transcript_id "5_00020510"; exon_number "8"; gene_name "uc010zcl.1"; oId "uc010zcl.1"; nearest_ref "uc010zcl.1"; class_code "="; tss_id "TSS8204"; p_id "P8329";
chr2	hg19_knownGene	exon	158343844	158343946	.	-	.	gene_id "XLOC_008698"; transcript_id "5_00020510"; exon_number "9"; gene_name "uc010zcl.1"; oId "uc010zcl.1"; nearest_ref "uc010zcl.1"; class_code "="; tss_id "TSS8204"; p_id "P8329";
chr2	hg19_knownGene	exon	158344446	158344547	.	-	.	gene_id "XLOC_008698"; transcript_id "5_00020510"; exon_number "10"; gene_name "uc010zcl.1"; oId "uc010zcl.1"; nearest_ref "uc010zcl.1"; class_code "="; tss_id "TSS8204"; p_id "P8329";
chr2	hg19_knownGene	exon	158345432	158345473	.	-	.	gene_id "XLOC_008698"; transcript_id "5_00020510"; exon_number "11"; gene_name "uc010zcl.1"; oId "uc010zcl.1"; nearest_ref "uc010zcl.1"; class_code "="; tss_id "TSS8204"; p_id "P8329";
chr2	hg19_knownGene	exon	158383280	158390555	.	-	.	gene_id "XLOC_008699"; transcript_id "5_00020511"; exon_number "1"; gene_name "uc010foe.2"; oId "uc010foe.2"; nearest_ref "uc010foe.2"; class_code "="; tss_id "TSS8205"; p_id "P8334";
chr2	hg19_knownGene	exon	158395085	158395215	.	-	.	gene_id "XLOC_008699"; transcript_id "5_00020511"; exon_number "2"; gene_name "uc010foe.2"; oId "uc010foe.2"; nearest_ref "uc010foe.2"; class_code "="; tss_id "TSS8205"; p_id "P8334";
chr2	hg19_knownGene	exon	158397602	158397726	.	-	.	gene_id "XLOC_008699"; transcript_id "5_00020511"; exon_number "3"; gene_name "uc010foe.2"; oId "uc010foe.2"; nearest_ref "uc010foe.2"; class_code "="; tss_id "TSS8205"; p_id "P8334";
chr2	hg19_knownGene	exon	158399218	158399374	.	-	.	gene_id "XLOC_008699"; transcript_id "5_00020511"; exon_number "4"; gene_name "uc010foe.2"; oId "uc010foe.2"; nearest_ref "uc010foe.2"; class_code "="; tss_id "TSS8205"; p_id "P8334";
chr2	hg19_knownGene	exon	158400957	158401124	.	-	.	gene_id "XLOC_008699"; transcript_id "5_00020511"; exon_number "5"; gene_name "uc010foe.2"; oId "uc010foe.2"; nearest_ref "uc010foe.2"; class_code "="; tss_id "TSS8205"; p_id "P8334";
chr2	hg19_knownGene	exon	158406674	158406904	.	-	.	gene_id "XLOC_008699"; transcript_id "5_00020511"; exon_number "6"; gene_name "uc010foe.2"; oId "uc010foe.2"; nearest_ref "uc010foe.2"; class_code "="; tss_id "TSS8205"; p_id "P8334";
chr2	hg19_knownGene	exon	158412605	158412844	.	-	.	gene_id "XLOC_008699"; transcript_id "5_00020511"; exon_number "7"; gene_name "uc010foe.2"; oId "uc010foe.2"; nearest_ref "uc010foe.2"; class_code "="; tss_id "TSS8205"; p_id "P8334";
chr2	hg19_knownGene	exon	158443699	158443929	.	-	.	gene_id "XLOC_008699"; transcript_id "5_00020511"; exon_number "8"; gene_name "uc010foe.2"; oId "uc010foe.2"; nearest_ref "uc010foe.2"; class_code "="; tss_id "TSS8205"; p_id "P8334";
chr2	hg19_knownGene	exon	158453872	158454072	.	-	.	gene_id "XLOC_008699"; transcript_id "5_00020511"; exon_number "9"; gene_name "uc010foe.2"; oId "uc010foe.2"; nearest_ref "uc010foe.2"; class_code "="; tss_id "TSS8205"; p_id "P8334";
chr2	hg19_knownGene	exon	158383280	158390555	.	-	.	gene_id "XLOC_008699"; transcript_id "5_00020514"; exon_number "1"; gene_name "uc010fof.2"; oId "uc010fof.2"; nearest_ref "uc010fof.2"; class_code "="; tss_id "TSS8206"; p_id "P8333";
chr2	hg19_knownGene	exon	158395085	158395215	.	-	.	gene_id "XLOC_008699"; transcript_id "5_00020514"; exon_number "2"; gene_name "uc010fof.2"; oId "uc010fof.2"; nearest_ref "uc010fof.2"; class_code "="; tss_id "TSS8206"; p_id "P8333";
chr2	hg19_knownGene	exon	158397602	158397726	.	-	.	gene_id "XLOC_008699"; transcript_id "5_00020514"; exon_number "3"; gene_name "uc010fof.2"; oId "uc010fof.2"; nearest_ref "uc010fof.2"; class_code "="; tss_id "TSS8206"; p_id "P8333";
chr2	hg19_knownGene	exon	158399218	158399374	.	-	.	gene_id "XLOC_008699"; transcript_id "5_00020514"; exon_number "4"; gene_name "uc010fof.2"; oId "uc010fof.2"; nearest_ref "uc010fof.2"; class_code "="; tss_id "TSS8206"; p_id "P8333";
chr2	hg19_knownGene	exon	158400957	158401124	.	-	.	gene_id "XLOC_008699"; transcript_id "5_00020514"; exon_number "5"; gene_name "uc010fof.2"; oId "uc010fof.2"; nearest_ref "uc010fof.2"; class_code "="; tss_id "TSS8206"; p_id "P8333";
chr2	hg19_knownGene	exon	158443699	158443929	.	-	.	gene_id "XLOC_008699"; transcript_id "5_00020514"; exon_number "6"; gene_name "uc010fof.2"; oId "uc010fof.2"; nearest_ref "uc010fof.2"; class_code "="; tss_id "TSS8206"; p_id "P8333";
chr2	hg19_knownGene	exon	158485084	158485399	.	-	.	gene_id "XLOC_008699"; transcript_id "5_00020514"; exon_number "7"; gene_name "uc010fof.2"; oId "uc010fof.2"; nearest_ref "uc010fof.2"; class_code "="; tss_id "TSS8206"; p_id "P8333";
chr2	hg19_knownGene	exon	158383280	158390555	.	-	.	gene_id "XLOC_008699"; transcript_id "5_00020513"; exon_number "1"; gene_name "uc002tzl.3"; oId "uc002tzl.3"; nearest_ref "uc002tzl.3"; class_code "="; tss_id "TSS8206"; p_id "P8332";
chr2	hg19_knownGene	exon	158395085	158395215	.	-	.	gene_id "XLOC_008699"; transcript_id "5_00020513"; exon_number "2"; gene_name "uc002tzl.3"; oId "uc002tzl.3"; nearest_ref "uc002tzl.3"; class_code "="; tss_id "TSS8206"; p_id "P8332";
chr2	hg19_knownGene	exon	158397602	158397726	.	-	.	gene_id "XLOC_008699"; transcript_id "5_00020513"; exon_number "3"; gene_name "uc002tzl.3"; oId "uc002tzl.3"; nearest_ref "uc002tzl.3"; class_code "="; tss_id "TSS8206"; p_id "P8332";
chr2	hg19_knownGene	exon	158399218	158399374	.	-	.	gene_id "XLOC_008699"; transcript_id "5_00020513"; exon_number "4"; gene_name "uc002tzl.3"; oId "uc002tzl.3"; nearest_ref "uc002tzl.3"; class_code "="; tss_id "TSS8206"; p_id "P8332";
chr2	hg19_knownGene	exon	158400957	158401124	.	-	.	gene_id "XLOC_008699"; transcript_id "5_00020513"; exon_number "5"; gene_name "uc002tzl.3"; oId "uc002tzl.3"; nearest_ref "uc002tzl.3"; class_code "="; tss_id "TSS8206"; p_id "P8332";
chr2	hg19_knownGene	exon	158406674	158406904	.	-	.	gene_id "XLOC_008699"; transcript_id "5_00020513"; exon_number "6"; gene_name "uc002tzl.3"; oId "uc002tzl.3"; nearest_ref "uc002tzl.3"; class_code "="; tss_id "TSS8206"; p_id "P8332";
chr2	hg19_knownGene	exon	158443699	158443929	.	-	.	gene_id "XLOC_008699"; transcript_id "5_00020513"; exon_number "7"; gene_name "uc002tzl.3"; oId "uc002tzl.3"; nearest_ref "uc002tzl.3"; class_code "="; tss_id "TSS8206"; p_id "P8332";
chr2	hg19_knownGene	exon	158485084	158485399	.	-	.	gene_id "XLOC_008699"; transcript_id "5_00020513"; exon_number "8"; gene_name "uc002tzl.3"; oId "uc002tzl.3"; nearest_ref "uc002tzl.3"; class_code "="; tss_id "TSS8206"; p_id "P8332";
chr2	hg19_knownGene	exon	158383280	158390555	.	-	.	gene_id "XLOC_008699"; transcript_id "5_00020512"; exon_number "1"; gene_name "uc002tzk.3"; oId "uc002tzk.3"; nearest_ref "uc002tzk.3"; class_code "="; tss_id "TSS8206"; p_id "P8331";
chr2	hg19_knownGene	exon	158395085	158395215	.	-	.	gene_id "XLOC_008699"; transcript_id "5_00020512"; exon_number "2"; gene_name "uc002tzk.3"; oId "uc002tzk.3"; nearest_ref "uc002tzk.3"; class_code "="; tss_id "TSS8206"; p_id "P8331";
chr2	hg19_knownGene	exon	158397602	158397726	.	-	.	gene_id "XLOC_008699"; transcript_id "5_00020512"; exon_number "3"; gene_name "uc002tzk.3"; oId "uc002tzk.3"; nearest_ref "uc002tzk.3"; class_code "="; tss_id "TSS8206"; p_id "P8331";
chr2	hg19_knownGene	exon	158399218	158399374	.	-	.	gene_id "XLOC_008699"; transcript_id "5_00020512"; exon_number "4"; gene_name "uc002tzk.3"; oId "uc002tzk.3"; nearest_ref "uc002tzk.3"; class_code "="; tss_id "TSS8206"; p_id "P8331";
chr2	hg19_knownGene	exon	158400957	158401124	.	-	.	gene_id "XLOC_008699"; transcript_id "5_00020512"; exon_number "5"; gene_name "uc002tzk.3"; oId "uc002tzk.3"; nearest_ref "uc002tzk.3"; class_code "="; tss_id "TSS8206"; p_id "P8331";
chr2	hg19_knownGene	exon	158406674	158406904	.	-	.	gene_id "XLOC_008699"; transcript_id "5_00020512"; exon_number "6"; gene_name "uc002tzk.3"; oId "uc002tzk.3"; nearest_ref "uc002tzk.3"; class_code "="; tss_id "TSS8206"; p_id "P8331";
chr2	hg19_knownGene	exon	158412605	158412844	.	-	.	gene_id "XLOC_008699"; transcript_id "5_00020512"; exon_number "7"; gene_name "uc002tzk.3"; oId "uc002tzk.3"; nearest_ref "uc002tzk.3"; class_code "="; tss_id "TSS8206"; p_id "P8331";
chr2	hg19_knownGene	exon	158443699	158443929	.	-	.	gene_id "XLOC_008699"; transcript_id "5_00020512"; exon_number "8"; gene_name "uc002tzk.3"; oId "uc002tzk.3"; nearest_ref "uc002tzk.3"; class_code "="; tss_id "TSS8206"; p_id "P8331";
chr2	hg19_knownGene	exon	158485084	158485399	.	-	.	gene_id "XLOC_008699"; transcript_id "5_00020512"; exon_number "9"; gene_name "uc002tzk.3"; oId "uc002tzk.3"; nearest_ref "uc002tzk.3"; class_code "="; tss_id "TSS8206"; p_id "P8331";
chr2	Cufflinks	exon	158592958	158594177	.	-	.	gene_id "XLOC_008701"; transcript_id "5_00022999"; exon_number "1"; gene_name "uc010fog.2"; oId "SC4.18342.4"; nearest_ref "uc010fog.2"; class_code "j"; tss_id "TSS8209";
chr2	Cufflinks	exon	158594952	158595082	.	-	.	gene_id "XLOC_008701"; transcript_id "5_00022999"; exon_number "2"; gene_name "uc010fog.2"; oId "SC4.18342.4"; nearest_ref "uc010fog.2"; class_code "j"; tss_id "TSS8209";
chr2	Cufflinks	exon	158617392	158617589	.	-	.	gene_id "XLOC_008701"; transcript_id "5_00022999"; exon_number "3"; gene_name "uc010fog.2"; oId "SC4.18342.4"; nearest_ref "uc010fog.2"; class_code "j"; tss_id "TSS8209";
chr2	Cufflinks	exon	158622433	158622708	.	-	.	gene_id "XLOC_008701"; transcript_id "5_00022999"; exon_number "4"; gene_name "uc010fog.2"; oId "SC4.18342.4"; nearest_ref "uc010fog.2"; class_code "j"; tss_id "TSS8209";
chr2	Cufflinks	exon	158626880	158627026	.	-	.	gene_id "XLOC_008701"; transcript_id "5_00022999"; exon_number "5"; gene_name "uc010fog.2"; oId "SC4.18342.4"; nearest_ref "uc010fog.2"; class_code "j"; tss_id "TSS8209";
chr2	Cufflinks	exon	158630600	158630699	.	-	.	gene_id "XLOC_008701"; transcript_id "5_00022999"; exon_number "6"; gene_name "uc010fog.2"; oId "SC4.18342.4"; nearest_ref "uc010fog.2"; class_code "j"; tss_id "TSS8209";
chr2	Cufflinks	exon	158634643	158634854	.	-	.	gene_id "XLOC_008701"; transcript_id "5_00022999"; exon_number "7"; gene_name "uc010fog.2"; oId "SC4.18342.4"; nearest_ref "uc010fog.2"; class_code "j"; tss_id "TSS8209";
chr2	Cufflinks	exon	158636849	158637112	.	-	.	gene_id "XLOC_008701"; transcript_id "5_00022999"; exon_number "8"; gene_name "uc010fog.2"; oId "SC4.18342.4"; nearest_ref "uc010fog.2"; class_code "j"; tss_id "TSS8209";
chr2	Cufflinks	exon	158655939	158656012	.	-	.	gene_id "XLOC_008701"; transcript_id "5_00022999"; exon_number "9"; gene_name "uc010fog.2"; oId "SC4.18342.4"; nearest_ref "uc010fog.2"; class_code "j"; tss_id "TSS8209";
chr2	Cufflinks	exon	158674781	158674807	.	-	.	gene_id "XLOC_008701"; transcript_id "5_00022999"; exon_number "10"; gene_name "uc010fog.2"; oId "SC4.18342.4"; nearest_ref "uc010fog.2"; class_code "j"; tss_id "TSS8209";
chr2	hg19_knownGene	exon	158592958	158594177	.	-	.	gene_id "XLOC_008701"; transcript_id "5_00020515"; exon_number "1"; gene_name "uc002tzm.3"; oId "uc002tzm.3"; nearest_ref "uc002tzm.3"; class_code "="; tss_id "TSS8210"; p_id "P8335";
chr2	hg19_knownGene	exon	158594952	158595082	.	-	.	gene_id "XLOC_008701"; transcript_id "5_00020515"; exon_number "2"; gene_name "uc002tzm.3"; oId "uc002tzm.3"; nearest_ref "uc002tzm.3"; class_code "="; tss_id "TSS8210"; p_id "P8335";
chr2	hg19_knownGene	exon	158617392	158617589	.	-	.	gene_id "XLOC_008701"; transcript_id "5_00020515"; exon_number "3"; gene_name "uc002tzm.3"; oId "uc002tzm.3"; nearest_ref "uc002tzm.3"; class_code "="; tss_id "TSS8210"; p_id "P8335";
chr2	hg19_knownGene	exon	158622433	158622708	.	-	.	gene_id "XLOC_008701"; transcript_id "5_00020515"; exon_number "4"; gene_name "uc002tzm.3"; oId "uc002tzm.3"; nearest_ref "uc002tzm.3"; class_code "="; tss_id "TSS8210"; p_id "P8335";
chr2	hg19_knownGene	exon	158626880	158627026	.	-	.	gene_id "XLOC_008701"; transcript_id "5_00020515"; exon_number "5"; gene_name "uc002tzm.3"; oId "uc002tzm.3"; nearest_ref "uc002tzm.3"; class_code "="; tss_id "TSS8210"; p_id "P8335";
chr2	hg19_knownGene	exon	158630600	158630699	.	-	.	gene_id "XLOC_008701"; transcript_id "5_00020515"; exon_number "6"; gene_name "uc002tzm.3"; oId "uc002tzm.3"; nearest_ref "uc002tzm.3"; class_code "="; tss_id "TSS8210"; p_id "P8335";
chr2	hg19_knownGene	exon	158634643	158634854	.	-	.	gene_id "XLOC_008701"; transcript_id "5_00020515"; exon_number "7"; gene_name "uc002tzm.3"; oId "uc002tzm.3"; nearest_ref "uc002tzm.3"; class_code "="; tss_id "TSS8210"; p_id "P8335";
chr2	hg19_knownGene	exon	158636849	158637112	.	-	.	gene_id "XLOC_008701"; transcript_id "5_00020515"; exon_number "8"; gene_name "uc002tzm.3"; oId "uc002tzm.3"; nearest_ref "uc002tzm.3"; class_code "="; tss_id "TSS8210"; p_id "P8335";
chr2	hg19_knownGene	exon	158655939	158656012	.	-	.	gene_id "XLOC_008701"; transcript_id "5_00020515"; exon_number "9"; gene_name "uc002tzm.3"; oId "uc002tzm.3"; nearest_ref "uc002tzm.3"; class_code "="; tss_id "TSS8210"; p_id "P8335";
chr2	hg19_knownGene	exon	158674897	158675071	.	-	.	gene_id "XLOC_008701"; transcript_id "5_00020515"; exon_number "10"; gene_name "uc002tzm.3"; oId "uc002tzm.3"; nearest_ref "uc002tzm.3"; class_code "="; tss_id "TSS8210"; p_id "P8335";
chr2	hg19_knownGene	exon	158683040	158683158	.	-	.	gene_id "XLOC_008701"; transcript_id "5_00020515"; exon_number "11"; gene_name "uc002tzm.3"; oId "uc002tzm.3"; nearest_ref "uc002tzm.3"; class_code "="; tss_id "TSS8210"; p_id "P8335";
chr2	hg19_knownGene	exon	158694753	158694790	.	-	.	gene_id "XLOC_008701"; transcript_id "5_00020515"; exon_number "12"; gene_name "uc002tzm.3"; oId "uc002tzm.3"; nearest_ref "uc002tzm.3"; class_code "="; tss_id "TSS8210"; p_id "P8335";
chr2	Cufflinks	exon	158592958	158594177	.	-	.	gene_id "XLOC_008701"; transcript_id "5_00020516"; exon_number "1"; gene_name "uc002tzn.3"; oId "uc002tzn.3_ext"; nearest_ref "uc002tzn.3"; class_code "="; tss_id "TSS8211"; p_id "P8335";
chr2	Cufflinks	exon	158594952	158595082	.	-	.	gene_id "XLOC_008701"; transcript_id "5_00020516"; exon_number "2"; gene_name "uc002tzn.3"; oId "uc002tzn.3_ext"; nearest_ref "uc002tzn.3"; class_code "="; tss_id "TSS8211"; p_id "P8335";
chr2	Cufflinks	exon	158617392	158617589	.	-	.	gene_id "XLOC_008701"; transcript_id "5_00020516"; exon_number "3"; gene_name "uc002tzn.3"; oId "uc002tzn.3_ext"; nearest_ref "uc002tzn.3"; class_code "="; tss_id "TSS8211"; p_id "P8335";
chr2	Cufflinks	exon	158622433	158622708	.	-	.	gene_id "XLOC_008701"; transcript_id "5_00020516"; exon_number "4"; gene_name "uc002tzn.3"; oId "uc002tzn.3_ext"; nearest_ref "uc002tzn.3"; class_code "="; tss_id "TSS8211"; p_id "P8335";
chr2	Cufflinks	exon	158626880	158627026	.	-	.	gene_id "XLOC_008701"; transcript_id "5_00020516"; exon_number "5"; gene_name "uc002tzn.3"; oId "uc002tzn.3_ext"; nearest_ref "uc002tzn.3"; class_code "="; tss_id "TSS8211"; p_id "P8335";
chr2	Cufflinks	exon	158630600	158630699	.	-	.	gene_id "XLOC_008701"; transcript_id "5_00020516"; exon_number "6"; gene_name "uc002tzn.3"; oId "uc002tzn.3_ext"; nearest_ref "uc002tzn.3"; class_code "="; tss_id "TSS8211"; p_id "P8335";
chr2	Cufflinks	exon	158634643	158634854	.	-	.	gene_id "XLOC_008701"; transcript_id "5_00020516"; exon_number "7"; gene_name "uc002tzn.3"; oId "uc002tzn.3_ext"; nearest_ref "uc002tzn.3"; class_code "="; tss_id "TSS8211"; p_id "P8335";
chr2	Cufflinks	exon	158636849	158637112	.	-	.	gene_id "XLOC_008701"; transcript_id "5_00020516"; exon_number "8"; gene_name "uc002tzn.3"; oId "uc002tzn.3_ext"; nearest_ref "uc002tzn.3"; class_code "="; tss_id "TSS8211"; p_id "P8335";
chr2	Cufflinks	exon	158655939	158656012	.	-	.	gene_id "XLOC_008701"; transcript_id "5_00020516"; exon_number "9"; gene_name "uc002tzn.3"; oId "uc002tzn.3_ext"; nearest_ref "uc002tzn.3"; class_code "="; tss_id "TSS8211"; p_id "P8335";
chr2	Cufflinks	exon	158674897	158675071	.	-	.	gene_id "XLOC_008701"; transcript_id "5_00020516"; exon_number "10"; gene_name "uc002tzn.3"; oId "uc002tzn.3_ext"; nearest_ref "uc002tzn.3"; class_code "="; tss_id "TSS8211"; p_id "P8335";
chr2	Cufflinks	exon	158731376	158731811	.	-	.	gene_id "XLOC_008701"; transcript_id "5_00020516"; exon_number "11"; gene_name "uc002tzn.3"; oId "uc002tzn.3_ext"; nearest_ref "uc002tzn.3"; class_code "="; tss_id "TSS8211"; p_id "P8335";
chr2	hg19_knownGene	exon	158592958	158594177	.	-	.	gene_id "XLOC_008701"; transcript_id "5_00020517"; exon_number "1"; gene_name "uc010fog.2"; oId "uc010fog.2"; nearest_ref "uc010fog.2"; class_code "="; tss_id "TSS8208"; p_id "P8335";
chr2	hg19_knownGene	exon	158594952	158595082	.	-	.	gene_id "XLOC_008701"; transcript_id "5_00020517"; exon_number "2"; gene_name "uc010fog.2"; oId "uc010fog.2"; nearest_ref "uc010fog.2"; class_code "="; tss_id "TSS8208"; p_id "P8335";
chr2	hg19_knownGene	exon	158617392	158617589	.	-	.	gene_id "XLOC_008701"; transcript_id "5_00020517"; exon_number "3"; gene_name "uc010fog.2"; oId "uc010fog.2"; nearest_ref "uc010fog.2"; class_code "="; tss_id "TSS8208"; p_id "P8335";
chr2	hg19_knownGene	exon	158622433	158622708	.	-	.	gene_id "XLOC_008701"; transcript_id "5_00020517"; exon_number "4"; gene_name "uc010fog.2"; oId "uc010fog.2"; nearest_ref "uc010fog.2"; class_code "="; tss_id "TSS8208"; p_id "P8335";
chr2	hg19_knownGene	exon	158626880	158627026	.	-	.	gene_id "XLOC_008701"; transcript_id "5_00020517"; exon_number "5"; gene_name "uc010fog.2"; oId "uc010fog.2"; nearest_ref "uc010fog.2"; class_code "="; tss_id "TSS8208"; p_id "P8335";
chr2	hg19_knownGene	exon	158630600	158630699	.	-	.	gene_id "XLOC_008701"; transcript_id "5_00020517"; exon_number "6"; gene_name "uc010fog.2"; oId "uc010fog.2"; nearest_ref "uc010fog.2"; class_code "="; tss_id "TSS8208"; p_id "P8335";
chr2	hg19_knownGene	exon	158634643	158634854	.	-	.	gene_id "XLOC_008701"; transcript_id "5_00020517"; exon_number "7"; gene_name "uc010fog.2"; oId "uc010fog.2"; nearest_ref "uc010fog.2"; class_code "="; tss_id "TSS8208"; p_id "P8335";
chr2	hg19_knownGene	exon	158636849	158637112	.	-	.	gene_id "XLOC_008701"; transcript_id "5_00020517"; exon_number "8"; gene_name "uc010fog.2"; oId "uc010fog.2"; nearest_ref "uc010fog.2"; class_code "="; tss_id "TSS8208"; p_id "P8335";
chr2	hg19_knownGene	exon	158655939	158656012	.	-	.	gene_id "XLOC_008701"; transcript_id "5_00020517"; exon_number "9"; gene_name "uc010fog.2"; oId "uc010fog.2"; nearest_ref "uc010fog.2"; class_code "="; tss_id "TSS8208"; p_id "P8335";
chr2	hg19_knownGene	exon	158674897	158675071	.	-	.	gene_id "XLOC_008701"; transcript_id "5_00020517"; exon_number "10"; gene_name "uc010fog.2"; oId "uc010fog.2"; nearest_ref "uc010fog.2"; class_code "="; tss_id "TSS8208"; p_id "P8335";
chr2	hg19_knownGene	exon	158732308	158732374	.	-	.	gene_id "XLOC_008701"; transcript_id "5_00020517"; exon_number "11"; gene_name "uc010fog.2"; oId "uc010fog.2"; nearest_ref "uc010fog.2"; class_code "="; tss_id "TSS8208"; p_id "P8335";
chr2	Cufflinks	exon	158693182	158693371	.	-	.	gene_id "XLOC_008702"; transcript_id "5_00025979"; exon_number "1"; gene_name "uc010fog.2"; oId "upf1_r4.21825.1"; nearest_ref "uc010fog.2"; class_code "i";
chr2	hg19_knownGene	exon	159028479	159028771	.	-	.	gene_id "XLOC_008703"; transcript_id "5_00020520"; exon_number "1"; gene_name "uc010foh.2"; oId "uc010foh.2"; nearest_ref "uc010foh.2"; class_code "="; tss_id "TSS8212"; p_id "P8339";
chr2	hg19_knownGene	exon	159033033	159033173	.	-	.	gene_id "XLOC_008703"; transcript_id "5_00020520"; exon_number "2"; gene_name "uc010foh.2"; oId "uc010foh.2"; nearest_ref "uc010foh.2"; class_code "="; tss_id "TSS8212"; p_id "P8339";
chr2	hg19_knownGene	exon	159035391	159035508	.	-	.	gene_id "XLOC_008703"; transcript_id "5_00020520"; exon_number "3"; gene_name "uc010foh.2"; oId "uc010foh.2"; nearest_ref "uc010foh.2"; class_code "="; tss_id "TSS8212"; p_id "P8339";
chr2	hg19_knownGene	exon	159077107	159077225	.	-	.	gene_id "XLOC_008703"; transcript_id "5_00020520"; exon_number "4"; gene_name "uc010foh.2"; oId "uc010foh.2"; nearest_ref "uc010foh.2"; class_code "="; tss_id "TSS8212"; p_id "P8339";
chr2	hg19_knownGene	exon	159107284	159107424	.	-	.	gene_id "XLOC_008703"; transcript_id "5_00020520"; exon_number "5"; gene_name "uc010foh.2"; oId "uc010foh.2"; nearest_ref "uc010foh.2"; class_code "="; tss_id "TSS8212"; p_id "P8339";
chr2	hg19_knownGene	exon	159165945	159166151	.	-	.	gene_id "XLOC_008703"; transcript_id "5_00020520"; exon_number "6"; gene_name "uc010foh.2"; oId "uc010foh.2"; nearest_ref "uc010foh.2"; class_code "="; tss_id "TSS8212"; p_id "P8339";
chr2	hg19_knownGene	exon	159170268	159170406	.	-	.	gene_id "XLOC_008703"; transcript_id "5_00020520"; exon_number "7"; gene_name "uc010foh.2"; oId "uc010foh.2"; nearest_ref "uc010foh.2"; class_code "="; tss_id "TSS8212"; p_id "P8339";
chr2	hg19_knownGene	exon	159214961	159215082	.	-	.	gene_id "XLOC_008703"; transcript_id "5_00020520"; exon_number "8"; gene_name "uc010foh.2"; oId "uc010foh.2"; nearest_ref "uc010foh.2"; class_code "="; tss_id "TSS8212"; p_id "P8339";
chr2	hg19_knownGene	exon	159312927	159313214	.	-	.	gene_id "XLOC_008703"; transcript_id "5_00020520"; exon_number "9"; gene_name "uc010foh.2"; oId "uc010foh.2"; nearest_ref "uc010foh.2"; class_code "="; tss_id "TSS8212"; p_id "P8339";
chr2	hg19_knownGene	exon	159028479	159028771	.	-	.	gene_id "XLOC_008703"; transcript_id "5_00020519"; exon_number "1"; gene_name "uc002tzr.2"; oId "uc002tzr.2"; nearest_ref "uc002tzr.2"; class_code "="; tss_id "TSS8212"; p_id "P8338";
chr2	hg19_knownGene	exon	159033033	159033173	.	-	.	gene_id "XLOC_008703"; transcript_id "5_00020519"; exon_number "2"; gene_name "uc002tzr.2"; oId "uc002tzr.2"; nearest_ref "uc002tzr.2"; class_code "="; tss_id "TSS8212"; p_id "P8338";
chr2	hg19_knownGene	exon	159035391	159035508	.	-	.	gene_id "XLOC_008703"; transcript_id "5_00020519"; exon_number "3"; gene_name "uc002tzr.2"; oId "uc002tzr.2"; nearest_ref "uc002tzr.2"; class_code "="; tss_id "TSS8212"; p_id "P8338";
chr2	hg19_knownGene	exon	159077107	159077225	.	-	.	gene_id "XLOC_008703"; transcript_id "5_00020519"; exon_number "4"; gene_name "uc002tzr.2"; oId "uc002tzr.2"; nearest_ref "uc002tzr.2"; class_code "="; tss_id "TSS8212"; p_id "P8338";
chr2	hg19_knownGene	exon	159107284	159107424	.	-	.	gene_id "XLOC_008703"; transcript_id "5_00020519"; exon_number "5"; gene_name "uc002tzr.2"; oId "uc002tzr.2"; nearest_ref "uc002tzr.2"; class_code "="; tss_id "TSS8212"; p_id "P8338";
chr2	hg19_knownGene	exon	159165945	159166151	.	-	.	gene_id "XLOC_008703"; transcript_id "5_00020519"; exon_number "6"; gene_name "uc002tzr.2"; oId "uc002tzr.2"; nearest_ref "uc002tzr.2"; class_code "="; tss_id "TSS8212"; p_id "P8338";
chr2	hg19_knownGene	exon	159170268	159170406	.	-	.	gene_id "XLOC_008703"; transcript_id "5_00020519"; exon_number "7"; gene_name "uc002tzr.2"; oId "uc002tzr.2"; nearest_ref "uc002tzr.2"; class_code "="; tss_id "TSS8212"; p_id "P8338";
chr2	hg19_knownGene	exon	159195238	159195419	.	-	.	gene_id "XLOC_008703"; transcript_id "5_00020519"; exon_number "8"; gene_name "uc002tzr.2"; oId "uc002tzr.2"; nearest_ref "uc002tzr.2"; class_code "="; tss_id "TSS8212"; p_id "P8338";
chr2	hg19_knownGene	exon	159195502	159195597	.	-	.	gene_id "XLOC_008703"; transcript_id "5_00020519"; exon_number "9"; gene_name "uc002tzr.2"; oId "uc002tzr.2"; nearest_ref "uc002tzr.2"; class_code "="; tss_id "TSS8212"; p_id "P8338";
chr2	hg19_knownGene	exon	159197110	159197192	.	-	.	gene_id "XLOC_008703"; transcript_id "5_00020519"; exon_number "10"; gene_name "uc002tzr.2"; oId "uc002tzr.2"; nearest_ref "uc002tzr.2"; class_code "="; tss_id "TSS8212"; p_id "P8338";
chr2	hg19_knownGene	exon	159214961	159215082	.	-	.	gene_id "XLOC_008703"; transcript_id "5_00020519"; exon_number "11"; gene_name "uc002tzr.2"; oId "uc002tzr.2"; nearest_ref "uc002tzr.2"; class_code "="; tss_id "TSS8212"; p_id "P8338";
chr2	hg19_knownGene	exon	159312927	159313214	.	-	.	gene_id "XLOC_008703"; transcript_id "5_00020519"; exon_number "12"; gene_name "uc002tzr.2"; oId "uc002tzr.2"; nearest_ref "uc002tzr.2"; class_code "="; tss_id "TSS8212"; p_id "P8338";
chr2	hg19_knownGene	exon	159028479	159028771	.	-	.	gene_id "XLOC_008703"; transcript_id "5_00020518"; exon_number "1"; gene_name "uc002tzq.2"; oId "uc002tzq.2"; nearest_ref "uc002tzq.2"; class_code "="; tss_id "TSS8212"; p_id "P8337";
chr2	hg19_knownGene	exon	159033033	159033173	.	-	.	gene_id "XLOC_008703"; transcript_id "5_00020518"; exon_number "2"; gene_name "uc002tzq.2"; oId "uc002tzq.2"; nearest_ref "uc002tzq.2"; class_code "="; tss_id "TSS8212"; p_id "P8337";
chr2	hg19_knownGene	exon	159035391	159035508	.	-	.	gene_id "XLOC_008703"; transcript_id "5_00020518"; exon_number "3"; gene_name "uc002tzq.2"; oId "uc002tzq.2"; nearest_ref "uc002tzq.2"; class_code "="; tss_id "TSS8212"; p_id "P8337";
chr2	hg19_knownGene	exon	159077107	159077225	.	-	.	gene_id "XLOC_008703"; transcript_id "5_00020518"; exon_number "4"; gene_name "uc002tzq.2"; oId "uc002tzq.2"; nearest_ref "uc002tzq.2"; class_code "="; tss_id "TSS8212"; p_id "P8337";
chr2	hg19_knownGene	exon	159107284	159107424	.	-	.	gene_id "XLOC_008703"; transcript_id "5_00020518"; exon_number "5"; gene_name "uc002tzq.2"; oId "uc002tzq.2"; nearest_ref "uc002tzq.2"; class_code "="; tss_id "TSS8212"; p_id "P8337";
chr2	hg19_knownGene	exon	159165945	159166151	.	-	.	gene_id "XLOC_008703"; transcript_id "5_00020518"; exon_number "6"; gene_name "uc002tzq.2"; oId "uc002tzq.2"; nearest_ref "uc002tzq.2"; class_code "="; tss_id "TSS8212"; p_id "P8337";
chr2	hg19_knownGene	exon	159170268	159170406	.	-	.	gene_id "XLOC_008703"; transcript_id "5_00020518"; exon_number "7"; gene_name "uc002tzq.2"; oId "uc002tzq.2"; nearest_ref "uc002tzq.2"; class_code "="; tss_id "TSS8212"; p_id "P8337";
chr2	hg19_knownGene	exon	159195238	159195419	.	-	.	gene_id "XLOC_008703"; transcript_id "5_00020518"; exon_number "8"; gene_name "uc002tzq.2"; oId "uc002tzq.2"; nearest_ref "uc002tzq.2"; class_code "="; tss_id "TSS8212"; p_id "P8337";
chr2	hg19_knownGene	exon	159195502	159195597	.	-	.	gene_id "XLOC_008703"; transcript_id "5_00020518"; exon_number "9"; gene_name "uc002tzq.2"; oId "uc002tzq.2"; nearest_ref "uc002tzq.2"; class_code "="; tss_id "TSS8212"; p_id "P8337";
chr2	hg19_knownGene	exon	159196754	159196905	.	-	.	gene_id "XLOC_008703"; transcript_id "5_00020518"; exon_number "10"; gene_name "uc002tzq.2"; oId "uc002tzq.2"; nearest_ref "uc002tzq.2"; class_code "="; tss_id "TSS8212"; p_id "P8337";
chr2	hg19_knownGene	exon	159197110	159197192	.	-	.	gene_id "XLOC_008703"; transcript_id "5_00020518"; exon_number "11"; gene_name "uc002tzq.2"; oId "uc002tzq.2"; nearest_ref "uc002tzq.2"; class_code "="; tss_id "TSS8212"; p_id "P8337";
chr2	hg19_knownGene	exon	159201727	159201830	.	-	.	gene_id "XLOC_008703"; transcript_id "5_00020518"; exon_number "12"; gene_name "uc002tzq.2"; oId "uc002tzq.2"; nearest_ref "uc002tzq.2"; class_code "="; tss_id "TSS8212"; p_id "P8337";
chr2	hg19_knownGene	exon	159214961	159215082	.	-	.	gene_id "XLOC_008703"; transcript_id "5_00020518"; exon_number "13"; gene_name "uc002tzq.2"; oId "uc002tzq.2"; nearest_ref "uc002tzq.2"; class_code "="; tss_id "TSS8212"; p_id "P8337";
chr2	hg19_knownGene	exon	159312927	159313214	.	-	.	gene_id "XLOC_008703"; transcript_id "5_00020518"; exon_number "14"; gene_name "uc002tzq.2"; oId "uc002tzq.2"; nearest_ref "uc002tzq.2"; class_code "="; tss_id "TSS8212"; p_id "P8337";
chr2	hg19_knownGene	exon	159144932	159145348	.	-	.	gene_id "XLOC_008703"; transcript_id "5_00020523"; exon_number "1"; gene_name "uc010fok.1"; oId "uc010fok.1"; nearest_ref "uc010fok.1"; class_code "="; tss_id "TSS8212"; p_id "P8336";
chr2	hg19_knownGene	exon	159165945	159166151	.	-	.	gene_id "XLOC_008703"; transcript_id "5_00020523"; exon_number "2"; gene_name "uc010fok.1"; oId "uc010fok.1"; nearest_ref "uc010fok.1"; class_code "="; tss_id "TSS8212"; p_id "P8336";
chr2	hg19_knownGene	exon	159170268	159170406	.	-	.	gene_id "XLOC_008703"; transcript_id "5_00020523"; exon_number "3"; gene_name "uc010fok.1"; oId "uc010fok.1"; nearest_ref "uc010fok.1"; class_code "="; tss_id "TSS8212"; p_id "P8336";
chr2	hg19_knownGene	exon	159195238	159195419	.	-	.	gene_id "XLOC_008703"; transcript_id "5_00020523"; exon_number "4"; gene_name "uc010fok.1"; oId "uc010fok.1"; nearest_ref "uc010fok.1"; class_code "="; tss_id "TSS8212"; p_id "P8336";
chr2	hg19_knownGene	exon	159195502	159195597	.	-	.	gene_id "XLOC_008703"; transcript_id "5_00020523"; exon_number "5"; gene_name "uc010fok.1"; oId "uc010fok.1"; nearest_ref "uc010fok.1"; class_code "="; tss_id "TSS8212"; p_id "P8336";
chr2	hg19_knownGene	exon	159196754	159196905	.	-	.	gene_id "XLOC_008703"; transcript_id "5_00020523"; exon_number "6"; gene_name "uc010fok.1"; oId "uc010fok.1"; nearest_ref "uc010fok.1"; class_code "="; tss_id "TSS8212"; p_id "P8336";
chr2	hg19_knownGene	exon	159197110	159197192	.	-	.	gene_id "XLOC_008703"; transcript_id "5_00020523"; exon_number "7"; gene_name "uc010fok.1"; oId "uc010fok.1"; nearest_ref "uc010fok.1"; class_code "="; tss_id "TSS8212"; p_id "P8336";
chr2	hg19_knownGene	exon	159312927	159313214	.	-	.	gene_id "XLOC_008703"; transcript_id "5_00020523"; exon_number "8"; gene_name "uc010fok.1"; oId "uc010fok.1"; nearest_ref "uc010fok.1"; class_code "="; tss_id "TSS8212"; p_id "P8336";
chr2	hg19_knownGene	exon	159144932	159145348	.	-	.	gene_id "XLOC_008703"; transcript_id "5_00020522"; exon_number "1"; gene_name "uc010foj.1"; oId "uc010foj.1"; nearest_ref "uc010foj.1"; class_code "="; tss_id "TSS8212"; p_id "P8340";
chr2	hg19_knownGene	exon	159165945	159166151	.	-	.	gene_id "XLOC_008703"; transcript_id "5_00020522"; exon_number "2"; gene_name "uc010foj.1"; oId "uc010foj.1"; nearest_ref "uc010foj.1"; class_code "="; tss_id "TSS8212"; p_id "P8340";
chr2	hg19_knownGene	exon	159170268	159170406	.	-	.	gene_id "XLOC_008703"; transcript_id "5_00020522"; exon_number "3"; gene_name "uc010foj.1"; oId "uc010foj.1"; nearest_ref "uc010foj.1"; class_code "="; tss_id "TSS8212"; p_id "P8340";
chr2	hg19_knownGene	exon	159195238	159195419	.	-	.	gene_id "XLOC_008703"; transcript_id "5_00020522"; exon_number "4"; gene_name "uc010foj.1"; oId "uc010foj.1"; nearest_ref "uc010foj.1"; class_code "="; tss_id "TSS8212"; p_id "P8340";
chr2	hg19_knownGene	exon	159195502	159195597	.	-	.	gene_id "XLOC_008703"; transcript_id "5_00020522"; exon_number "5"; gene_name "uc010foj.1"; oId "uc010foj.1"; nearest_ref "uc010foj.1"; class_code "="; tss_id "TSS8212"; p_id "P8340";
chr2	hg19_knownGene	exon	159197110	159197192	.	-	.	gene_id "XLOC_008703"; transcript_id "5_00020522"; exon_number "6"; gene_name "uc010foj.1"; oId "uc010foj.1"; nearest_ref "uc010foj.1"; class_code "="; tss_id "TSS8212"; p_id "P8340";
chr2	hg19_knownGene	exon	159214961	159215082	.	-	.	gene_id "XLOC_008703"; transcript_id "5_00020522"; exon_number "7"; gene_name "uc010foj.1"; oId "uc010foj.1"; nearest_ref "uc010foj.1"; class_code "="; tss_id "TSS8212"; p_id "P8340";
chr2	hg19_knownGene	exon	159312927	159313214	.	-	.	gene_id "XLOC_008703"; transcript_id "5_00020522"; exon_number "8"; gene_name "uc010foj.1"; oId "uc010foj.1"; nearest_ref "uc010foj.1"; class_code "="; tss_id "TSS8212"; p_id "P8340";
chr2	hg19_knownGene	exon	159144932	159145348	.	-	.	gene_id "XLOC_008703"; transcript_id "5_00020521"; exon_number "1"; gene_name "uc010foi.1"; oId "uc010foi.1"; nearest_ref "uc010foi.1"; class_code "="; tss_id "TSS8212"; p_id "P8341";
chr2	hg19_knownGene	exon	159165945	159166151	.	-	.	gene_id "XLOC_008703"; transcript_id "5_00020521"; exon_number "2"; gene_name "uc010foi.1"; oId "uc010foi.1"; nearest_ref "uc010foi.1"; class_code "="; tss_id "TSS8212"; p_id "P8341";
chr2	hg19_knownGene	exon	159170268	159170406	.	-	.	gene_id "XLOC_008703"; transcript_id "5_00020521"; exon_number "3"; gene_name "uc010foi.1"; oId "uc010foi.1"; nearest_ref "uc010foi.1"; class_code "="; tss_id "TSS8212"; p_id "P8341";
chr2	hg19_knownGene	exon	159195238	159195419	.	-	.	gene_id "XLOC_008703"; transcript_id "5_00020521"; exon_number "4"; gene_name "uc010foi.1"; oId "uc010foi.1"; nearest_ref "uc010foi.1"; class_code "="; tss_id "TSS8212"; p_id "P8341";
chr2	hg19_knownGene	exon	159195502	159195597	.	-	.	gene_id "XLOC_008703"; transcript_id "5_00020521"; exon_number "5"; gene_name "uc010foi.1"; oId "uc010foi.1"; nearest_ref "uc010foi.1"; class_code "="; tss_id "TSS8212"; p_id "P8341";
chr2	hg19_knownGene	exon	159196754	159196905	.	-	.	gene_id "XLOC_008703"; transcript_id "5_00020521"; exon_number "6"; gene_name "uc010foi.1"; oId "uc010foi.1"; nearest_ref "uc010foi.1"; class_code "="; tss_id "TSS8212"; p_id "P8341";
chr2	hg19_knownGene	exon	159197110	159197192	.	-	.	gene_id "XLOC_008703"; transcript_id "5_00020521"; exon_number "7"; gene_name "uc010foi.1"; oId "uc010foi.1"; nearest_ref "uc010foi.1"; class_code "="; tss_id "TSS8212"; p_id "P8341";
chr2	hg19_knownGene	exon	159201727	159201830	.	-	.	gene_id "XLOC_008703"; transcript_id "5_00020521"; exon_number "8"; gene_name "uc010foi.1"; oId "uc010foi.1"; nearest_ref "uc010foi.1"; class_code "="; tss_id "TSS8212"; p_id "P8341";
chr2	hg19_knownGene	exon	159312927	159313214	.	-	.	gene_id "XLOC_008703"; transcript_id "5_00020521"; exon_number "9"; gene_name "uc010foi.1"; oId "uc010foi.1"; nearest_ref "uc010foi.1"; class_code "="; tss_id "TSS8212"; p_id "P8341";
chr2	hg19_knownGene	exon	159195105	159195419	.	-	.	gene_id "XLOC_008703"; transcript_id "5_00020524"; exon_number "1"; gene_name "uc002tzs.1"; oId "uc002tzs.1"; nearest_ref "uc002tzs.1"; class_code "="; tss_id "TSS8212"; p_id "P8342";
chr2	hg19_knownGene	exon	159195502	159195597	.	-	.	gene_id "XLOC_008703"; transcript_id "5_00020524"; exon_number "2"; gene_name "uc002tzs.1"; oId "uc002tzs.1"; nearest_ref "uc002tzs.1"; class_code "="; tss_id "TSS8212"; p_id "P8342";
chr2	hg19_knownGene	exon	159196754	159196905	.	-	.	gene_id "XLOC_008703"; transcript_id "5_00020524"; exon_number "3"; gene_name "uc002tzs.1"; oId "uc002tzs.1"; nearest_ref "uc002tzs.1"; class_code "="; tss_id "TSS8212"; p_id "P8342";
chr2	hg19_knownGene	exon	159197110	159197192	.	-	.	gene_id "XLOC_008703"; transcript_id "5_00020524"; exon_number "4"; gene_name "uc002tzs.1"; oId "uc002tzs.1"; nearest_ref "uc002tzs.1"; class_code "="; tss_id "TSS8212"; p_id "P8342";
chr2	hg19_knownGene	exon	159201727	159201830	.	-	.	gene_id "XLOC_008703"; transcript_id "5_00020524"; exon_number "5"; gene_name "uc002tzs.1"; oId "uc002tzs.1"; nearest_ref "uc002tzs.1"; class_code "="; tss_id "TSS8212"; p_id "P8342";
chr2	hg19_knownGene	exon	159214961	159215082	.	-	.	gene_id "XLOC_008703"; transcript_id "5_00020524"; exon_number "6"; gene_name "uc002tzs.1"; oId "uc002tzs.1"; nearest_ref "uc002tzs.1"; class_code "="; tss_id "TSS8212"; p_id "P8342";
chr2	hg19_knownGene	exon	159312927	159313214	.	-	.	gene_id "XLOC_008703"; transcript_id "5_00020524"; exon_number "7"; gene_name "uc002tzs.1"; oId "uc002tzs.1"; nearest_ref "uc002tzs.1"; class_code "="; tss_id "TSS8212"; p_id "P8342";
chr2	Cufflinks	exon	159440694	159440800	.	-	.	gene_id "XLOC_008704"; transcript_id "5_00020525"; exon_number "1"; gene_name "uc002tzu.2"; oId "SC4.18363.1"; nearest_ref "uc002tzu.2"; class_code "i";
chr2	hg19_knownGene	exon	159514849	159518262	.	-	.	gene_id "XLOC_008705"; transcript_id "5_00020526"; exon_number "1"; gene_name "uc002uab.1"; oId "uc002uab.1"; nearest_ref "uc002uab.1"; class_code "="; tss_id "TSS8213";
chr2	hg19_knownGene	exon	159522360	159522593	.	-	.	gene_id "XLOC_008705"; transcript_id "5_00020526"; exon_number "2"; gene_name "uc002uab.1"; oId "uc002uab.1"; nearest_ref "uc002uab.1"; class_code "="; tss_id "TSS8213";
chr2	hg19_knownGene	exon	159535758	159535901	.	-	.	gene_id "XLOC_008705"; transcript_id "5_00020526"; exon_number "3"; gene_name "uc002uab.1"; oId "uc002uab.1"; nearest_ref "uc002uab.1"; class_code "="; tss_id "TSS8213";
chr2	hg19_knownGene	exon	159591240	159591514	.	-	.	gene_id "XLOC_008705"; transcript_id "5_00020526"; exon_number "4"; gene_name "uc002uab.1"; oId "uc002uab.1"; nearest_ref "uc002uab.1"; class_code "="; tss_id "TSS8213";
chr2	hg19_knownGene	exon	160092305	160092701	.	-	.	gene_id "XLOC_008706"; transcript_id "5_00020528"; exon_number "1"; gene_name "uc002uak.3"; oId "uc002uak.3"; nearest_ref "uc002uak.3"; class_code "="; tss_id "TSS8214"; p_id "P8345";
chr2	hg19_knownGene	exon	160104883	160105023	.	-	.	gene_id "XLOC_008706"; transcript_id "5_00020528"; exon_number "2"; gene_name "uc002uak.3"; oId "uc002uak.3"; nearest_ref "uc002uak.3"; class_code "="; tss_id "TSS8214"; p_id "P8345";
chr2	hg19_knownGene	exon	160112707	160112886	.	-	.	gene_id "XLOC_008706"; transcript_id "5_00020528"; exon_number "3"; gene_name "uc002uak.3"; oId "uc002uak.3"; nearest_ref "uc002uak.3"; class_code "="; tss_id "TSS8214"; p_id "P8345";
chr2	hg19_knownGene	exon	160114269	160114375	.	-	.	gene_id "XLOC_008706"; transcript_id "5_00020528"; exon_number "4"; gene_name "uc002uak.3"; oId "uc002uak.3"; nearest_ref "uc002uak.3"; class_code "="; tss_id "TSS8214"; p_id "P8345";
chr2	hg19_knownGene	exon	160114456	160114496	.	-	.	gene_id "XLOC_008706"; transcript_id "5_00020528"; exon_number "5"; gene_name "uc002uak.3"; oId "uc002uak.3"; nearest_ref "uc002uak.3"; class_code "="; tss_id "TSS8214"; p_id "P8345";
chr2	hg19_knownGene	exon	160116321	160116354	.	-	.	gene_id "XLOC_008706"; transcript_id "5_00020528"; exon_number "6"; gene_name "uc002uak.3"; oId "uc002uak.3"; nearest_ref "uc002uak.3"; class_code "="; tss_id "TSS8214"; p_id "P8345";
chr2	hg19_knownGene	exon	160128213	160128306	.	-	.	gene_id "XLOC_008706"; transcript_id "5_00020528"; exon_number "7"; gene_name "uc002uak.3"; oId "uc002uak.3"; nearest_ref "uc002uak.3"; class_code "="; tss_id "TSS8214"; p_id "P8345";
chr2	hg19_knownGene	exon	160132057	160132149	.	-	.	gene_id "XLOC_008706"; transcript_id "5_00020528"; exon_number "8"; gene_name "uc002uak.3"; oId "uc002uak.3"; nearest_ref "uc002uak.3"; class_code "="; tss_id "TSS8214"; p_id "P8345";
chr2	hg19_knownGene	exon	160136272	160136456	.	-	.	gene_id "XLOC_008706"; transcript_id "5_00020528"; exon_number "9"; gene_name "uc002uak.3"; oId "uc002uak.3"; nearest_ref "uc002uak.3"; class_code "="; tss_id "TSS8214"; p_id "P8345";
chr2	hg19_knownGene	exon	160139183	160139604	.	-	.	gene_id "XLOC_008706"; transcript_id "5_00020528"; exon_number "10"; gene_name "uc002uak.3"; oId "uc002uak.3"; nearest_ref "uc002uak.3"; class_code "="; tss_id "TSS8214"; p_id "P8345";
chr2	hg19_knownGene	exon	160142871	160143103	.	-	.	gene_id "XLOC_008706"; transcript_id "5_00020528"; exon_number "11"; gene_name "uc002uak.3"; oId "uc002uak.3"; nearest_ref "uc002uak.3"; class_code "="; tss_id "TSS8214"; p_id "P8345";
chr2	hg19_knownGene	exon	160092305	160092701	.	-	.	gene_id "XLOC_008706"; transcript_id "5_00020531"; exon_number "1"; gene_name "uc010foo.2"; oId "uc010foo.2"; nearest_ref "uc010foo.2"; class_code "="; tss_id "TSS8215"; p_id "P8344";
chr2	hg19_knownGene	exon	160104883	160105023	.	-	.	gene_id "XLOC_008706"; transcript_id "5_00020531"; exon_number "2"; gene_name "uc010foo.2"; oId "uc010foo.2"; nearest_ref "uc010foo.2"; class_code "="; tss_id "TSS8215"; p_id "P8344";
chr2	hg19_knownGene	exon	160112707	160112886	.	-	.	gene_id "XLOC_008706"; transcript_id "5_00020531"; exon_number "3"; gene_name "uc010foo.2"; oId "uc010foo.2"; nearest_ref "uc010foo.2"; class_code "="; tss_id "TSS8215"; p_id "P8344";
chr2	hg19_knownGene	exon	160132057	160132149	.	-	.	gene_id "XLOC_008706"; transcript_id "5_00020531"; exon_number "4"; gene_name "uc010foo.2"; oId "uc010foo.2"; nearest_ref "uc010foo.2"; class_code "="; tss_id "TSS8215"; p_id "P8344";
chr2	hg19_knownGene	exon	160136272	160136456	.	-	.	gene_id "XLOC_008706"; transcript_id "5_00020531"; exon_number "5"; gene_name "uc010foo.2"; oId "uc010foo.2"; nearest_ref "uc010foo.2"; class_code "="; tss_id "TSS8215"; p_id "P8344";
chr2	hg19_knownGene	exon	160139183	160139604	.	-	.	gene_id "XLOC_008706"; transcript_id "5_00020531"; exon_number "6"; gene_name "uc010foo.2"; oId "uc010foo.2"; nearest_ref "uc010foo.2"; class_code "="; tss_id "TSS8215"; p_id "P8344";
chr2	hg19_knownGene	exon	160143094	160143236	.	-	.	gene_id "XLOC_008706"; transcript_id "5_00020531"; exon_number "7"; gene_name "uc010foo.2"; oId "uc010foo.2"; nearest_ref "uc010foo.2"; class_code "="; tss_id "TSS8215"; p_id "P8344";
chr2	hg19_knownGene	exon	160092305	160092701	.	-	.	gene_id "XLOC_008706"; transcript_id "5_00020530"; exon_number "1"; gene_name "uc002uam.3"; oId "uc002uam.3"; nearest_ref "uc002uam.3"; class_code "="; tss_id "TSS8215"; p_id "P8343";
chr2	hg19_knownGene	exon	160112707	160112886	.	-	.	gene_id "XLOC_008706"; transcript_id "5_00020530"; exon_number "2"; gene_name "uc002uam.3"; oId "uc002uam.3"; nearest_ref "uc002uam.3"; class_code "="; tss_id "TSS8215"; p_id "P8343";
chr2	hg19_knownGene	exon	160114269	160114375	.	-	.	gene_id "XLOC_008706"; transcript_id "5_00020530"; exon_number "3"; gene_name "uc002uam.3"; oId "uc002uam.3"; nearest_ref "uc002uam.3"; class_code "="; tss_id "TSS8215"; p_id "P8343";
chr2	hg19_knownGene	exon	160114456	160114496	.	-	.	gene_id "XLOC_008706"; transcript_id "5_00020530"; exon_number "4"; gene_name "uc002uam.3"; oId "uc002uam.3"; nearest_ref "uc002uam.3"; class_code "="; tss_id "TSS8215"; p_id "P8343";
chr2	hg19_knownGene	exon	160116321	160116354	.	-	.	gene_id "XLOC_008706"; transcript_id "5_00020530"; exon_number "5"; gene_name "uc002uam.3"; oId "uc002uam.3"; nearest_ref "uc002uam.3"; class_code "="; tss_id "TSS8215"; p_id "P8343";
chr2	hg19_knownGene	exon	160128213	160128306	.	-	.	gene_id "XLOC_008706"; transcript_id "5_00020530"; exon_number "6"; gene_name "uc002uam.3"; oId "uc002uam.3"; nearest_ref "uc002uam.3"; class_code "="; tss_id "TSS8215"; p_id "P8343";
chr2	hg19_knownGene	exon	160132057	160132149	.	-	.	gene_id "XLOC_008706"; transcript_id "5_00020530"; exon_number "7"; gene_name "uc002uam.3"; oId "uc002uam.3"; nearest_ref "uc002uam.3"; class_code "="; tss_id "TSS8215"; p_id "P8343";
chr2	hg19_knownGene	exon	160136272	160136456	.	-	.	gene_id "XLOC_008706"; transcript_id "5_00020530"; exon_number "8"; gene_name "uc002uam.3"; oId "uc002uam.3"; nearest_ref "uc002uam.3"; class_code "="; tss_id "TSS8215"; p_id "P8343";
chr2	hg19_knownGene	exon	160139183	160139604	.	-	.	gene_id "XLOC_008706"; transcript_id "5_00020530"; exon_number "9"; gene_name "uc002uam.3"; oId "uc002uam.3"; nearest_ref "uc002uam.3"; class_code "="; tss_id "TSS8215"; p_id "P8343";
chr2	hg19_knownGene	exon	160143094	160143236	.	-	.	gene_id "XLOC_008706"; transcript_id "5_00020530"; exon_number "10"; gene_name "uc002uam.3"; oId "uc002uam.3"; nearest_ref "uc002uam.3"; class_code "="; tss_id "TSS8215"; p_id "P8343";
chr2	hg19_knownGene	exon	160092305	160092701	.	-	.	gene_id "XLOC_008706"; transcript_id "5_00020529"; exon_number "1"; gene_name "uc002ual.3"; oId "uc002ual.3"; nearest_ref "uc002ual.3"; class_code "="; tss_id "TSS8215"; p_id "P8345";
chr2	hg19_knownGene	exon	160104883	160105023	.	-	.	gene_id "XLOC_008706"; transcript_id "5_00020529"; exon_number "2"; gene_name "uc002ual.3"; oId "uc002ual.3"; nearest_ref "uc002ual.3"; class_code "="; tss_id "TSS8215"; p_id "P8345";
chr2	hg19_knownGene	exon	160112707	160112886	.	-	.	gene_id "XLOC_008706"; transcript_id "5_00020529"; exon_number "3"; gene_name "uc002ual.3"; oId "uc002ual.3"; nearest_ref "uc002ual.3"; class_code "="; tss_id "TSS8215"; p_id "P8345";
chr2	hg19_knownGene	exon	160114269	160114375	.	-	.	gene_id "XLOC_008706"; transcript_id "5_00020529"; exon_number "4"; gene_name "uc002ual.3"; oId "uc002ual.3"; nearest_ref "uc002ual.3"; class_code "="; tss_id "TSS8215"; p_id "P8345";
chr2	hg19_knownGene	exon	160114456	160114496	.	-	.	gene_id "XLOC_008706"; transcript_id "5_00020529"; exon_number "5"; gene_name "uc002ual.3"; oId "uc002ual.3"; nearest_ref "uc002ual.3"; class_code "="; tss_id "TSS8215"; p_id "P8345";
chr2	hg19_knownGene	exon	160116321	160116354	.	-	.	gene_id "XLOC_008706"; transcript_id "5_00020529"; exon_number "6"; gene_name "uc002ual.3"; oId "uc002ual.3"; nearest_ref "uc002ual.3"; class_code "="; tss_id "TSS8215"; p_id "P8345";
chr2	hg19_knownGene	exon	160128213	160128306	.	-	.	gene_id "XLOC_008706"; transcript_id "5_00020529"; exon_number "7"; gene_name "uc002ual.3"; oId "uc002ual.3"; nearest_ref "uc002ual.3"; class_code "="; tss_id "TSS8215"; p_id "P8345";
chr2	hg19_knownGene	exon	160132057	160132149	.	-	.	gene_id "XLOC_008706"; transcript_id "5_00020529"; exon_number "8"; gene_name "uc002ual.3"; oId "uc002ual.3"; nearest_ref "uc002ual.3"; class_code "="; tss_id "TSS8215"; p_id "P8345";
chr2	hg19_knownGene	exon	160136272	160136456	.	-	.	gene_id "XLOC_008706"; transcript_id "5_00020529"; exon_number "9"; gene_name "uc002ual.3"; oId "uc002ual.3"; nearest_ref "uc002ual.3"; class_code "="; tss_id "TSS8215"; p_id "P8345";
chr2	hg19_knownGene	exon	160139183	160139604	.	-	.	gene_id "XLOC_008706"; transcript_id "5_00020529"; exon_number "10"; gene_name "uc002ual.3"; oId "uc002ual.3"; nearest_ref "uc002ual.3"; class_code "="; tss_id "TSS8215"; p_id "P8345";
chr2	hg19_knownGene	exon	160143094	160143236	.	-	.	gene_id "XLOC_008706"; transcript_id "5_00020529"; exon_number "11"; gene_name "uc002ual.3"; oId "uc002ual.3"; nearest_ref "uc002ual.3"; class_code "="; tss_id "TSS8215"; p_id "P8345";
chr2	Cufflinks	exon	160092305	160092701	.	-	.	gene_id "XLOC_008706"; transcript_id "5_00020527"; exon_number "1"; gene_name "uc002uaj.3"; oId "uc002uaj.3_ext"; nearest_ref "uc002uaj.3"; class_code "="; tss_id "TSS8215"; p_id "P8345";
chr2	Cufflinks	exon	160104883	160105023	.	-	.	gene_id "XLOC_008706"; transcript_id "5_00020527"; exon_number "2"; gene_name "uc002uaj.3"; oId "uc002uaj.3_ext"; nearest_ref "uc002uaj.3"; class_code "="; tss_id "TSS8215"; p_id "P8345";
chr2	Cufflinks	exon	160112707	160112886	.	-	.	gene_id "XLOC_008706"; transcript_id "5_00020527"; exon_number "3"; gene_name "uc002uaj.3"; oId "uc002uaj.3_ext"; nearest_ref "uc002uaj.3"; class_code "="; tss_id "TSS8215"; p_id "P8345";
chr2	Cufflinks	exon	160114269	160114375	.	-	.	gene_id "XLOC_008706"; transcript_id "5_00020527"; exon_number "4"; gene_name "uc002uaj.3"; oId "uc002uaj.3_ext"; nearest_ref "uc002uaj.3"; class_code "="; tss_id "TSS8215"; p_id "P8345";
chr2	Cufflinks	exon	160114456	160114496	.	-	.	gene_id "XLOC_008706"; transcript_id "5_00020527"; exon_number "5"; gene_name "uc002uaj.3"; oId "uc002uaj.3_ext"; nearest_ref "uc002uaj.3"; class_code "="; tss_id "TSS8215"; p_id "P8345";
chr2	Cufflinks	exon	160116321	160116354	.	-	.	gene_id "XLOC_008706"; transcript_id "5_00020527"; exon_number "6"; gene_name "uc002uaj.3"; oId "uc002uaj.3_ext"; nearest_ref "uc002uaj.3"; class_code "="; tss_id "TSS8215"; p_id "P8345";
chr2	Cufflinks	exon	160128213	160128306	.	-	.	gene_id "XLOC_008706"; transcript_id "5_00020527"; exon_number "7"; gene_name "uc002uaj.3"; oId "uc002uaj.3_ext"; nearest_ref "uc002uaj.3"; class_code "="; tss_id "TSS8215"; p_id "P8345";
chr2	Cufflinks	exon	160132057	160132149	.	-	.	gene_id "XLOC_008706"; transcript_id "5_00020527"; exon_number "8"; gene_name "uc002uaj.3"; oId "uc002uaj.3_ext"; nearest_ref "uc002uaj.3"; class_code "="; tss_id "TSS8215"; p_id "P8345";
chr2	Cufflinks	exon	160136272	160136456	.	-	.	gene_id "XLOC_008706"; transcript_id "5_00020527"; exon_number "9"; gene_name "uc002uaj.3"; oId "uc002uaj.3_ext"; nearest_ref "uc002uaj.3"; class_code "="; tss_id "TSS8215"; p_id "P8345";
chr2	Cufflinks	exon	160139183	160139604	.	-	.	gene_id "XLOC_008706"; transcript_id "5_00020527"; exon_number "10"; gene_name "uc002uaj.3"; oId "uc002uaj.3_ext"; nearest_ref "uc002uaj.3"; class_code "="; tss_id "TSS8215"; p_id "P8345";
chr2	Cufflinks	exon	160142939	160143236	.	-	.	gene_id "XLOC_008706"; transcript_id "5_00020527"; exon_number "11"; gene_name "uc002uaj.3"; oId "uc002uaj.3_ext"; nearest_ref "uc002uaj.3"; class_code "="; tss_id "TSS8215"; p_id "P8345";
chr2	Cufflinks	exon	160173892	160174258	.	-	.	gene_id "XLOC_008707"; transcript_id "5_00025981"; exon_number "1"; gene_name "uc002uao.2"; oId "upf1_r4.21842.1"; nearest_ref "uc002uao.2"; class_code "p";
chr2	Cufflinks	exon	160175492	160176929	.	-	.	gene_id "XLOC_008708"; transcript_id "5_00024109"; exon_number "1"; gene_name "uc010fop.1"; oId "upf3.12507.1"; nearest_ref "uc010fop.1"; class_code "j"; tss_id "TSS8216";
chr2	Cufflinks	exon	160181322	160181465	.	-	.	gene_id "XLOC_008708"; transcript_id "5_00024109"; exon_number "2"; gene_name "uc010fop.1"; oId "upf3.12507.1"; nearest_ref "uc010fop.1"; class_code "j"; tss_id "TSS8216";
chr2	Cufflinks	exon	160182164	160182429	.	-	.	gene_id "XLOC_008708"; transcript_id "5_00024109"; exon_number "3"; gene_name "uc010fop.1"; oId "upf3.12507.1"; nearest_ref "uc010fop.1"; class_code "j"; tss_id "TSS8216";
chr2	Cufflinks	exon	160189051	160189197	.	-	.	gene_id "XLOC_008708"; transcript_id "5_00024109"; exon_number "4"; gene_name "uc010fop.1"; oId "upf3.12507.1"; nearest_ref "uc010fop.1"; class_code "j"; tss_id "TSS8216";
chr2	Cufflinks	exon	160193453	160193588	.	-	.	gene_id "XLOC_008708"; transcript_id "5_00024109"; exon_number "5"; gene_name "uc010fop.1"; oId "upf3.12507.1"; nearest_ref "uc010fop.1"; class_code "j"; tss_id "TSS8216";
chr2	Cufflinks	exon	160194078	160194283	.	-	.	gene_id "XLOC_008708"; transcript_id "5_00024109"; exon_number "6"; gene_name "uc010fop.1"; oId "upf3.12507.1"; nearest_ref "uc010fop.1"; class_code "j"; tss_id "TSS8216";
chr2	Cufflinks	exon	160203997	160204157	.	-	.	gene_id "XLOC_008708"; transcript_id "5_00024109"; exon_number "7"; gene_name "uc010fop.1"; oId "upf3.12507.1"; nearest_ref "uc010fop.1"; class_code "j"; tss_id "TSS8216";
chr2	Cufflinks	exon	160205189	160205344	.	-	.	gene_id "XLOC_008708"; transcript_id "5_00024109"; exon_number "8"; gene_name "uc010fop.1"; oId "upf3.12507.1"; nearest_ref "uc010fop.1"; class_code "j"; tss_id "TSS8216";
chr2	Cufflinks	exon	160205518	160205791	.	-	.	gene_id "XLOC_008708"; transcript_id "5_00024109"; exon_number "9"; gene_name "uc010fop.1"; oId "upf3.12507.1"; nearest_ref "uc010fop.1"; class_code "j"; tss_id "TSS8216";
chr2	Cufflinks	exon	160206219	160206868	.	-	.	gene_id "XLOC_008708"; transcript_id "5_00024109"; exon_number "10"; gene_name "uc010fop.1"; oId "upf3.12507.1"; nearest_ref "uc010fop.1"; class_code "j"; tss_id "TSS8216";
chr2	Cufflinks	exon	160229556	160229700	.	-	.	gene_id "XLOC_008708"; transcript_id "5_00024109"; exon_number "11"; gene_name "uc010fop.1"; oId "upf3.12507.1"; nearest_ref "uc010fop.1"; class_code "j"; tss_id "TSS8216";
chr2	Cufflinks	exon	160231202	160231264	.	-	.	gene_id "XLOC_008708"; transcript_id "5_00024109"; exon_number "12"; gene_name "uc010fop.1"; oId "upf3.12507.1"; nearest_ref "uc010fop.1"; class_code "j"; tss_id "TSS8216";
chr2	Cufflinks	exon	160239070	160239313	.	-	.	gene_id "XLOC_008708"; transcript_id "5_00024109"; exon_number "13"; gene_name "uc010fop.1"; oId "upf3.12507.1"; nearest_ref "uc010fop.1"; class_code "j"; tss_id "TSS8216";
chr2	Cufflinks	exon	160240117	160240191	.	-	.	gene_id "XLOC_008708"; transcript_id "5_00024109"; exon_number "14"; gene_name "uc010fop.1"; oId "upf3.12507.1"; nearest_ref "uc010fop.1"; class_code "j"; tss_id "TSS8216";
chr2	Cufflinks	exon	160241666	160241880	.	-	.	gene_id "XLOC_008708"; transcript_id "5_00024109"; exon_number "15"; gene_name "uc010fop.1"; oId "upf3.12507.1"; nearest_ref "uc010fop.1"; class_code "j"; tss_id "TSS8216";
chr2	Cufflinks	exon	160242864	160243118	.	-	.	gene_id "XLOC_008708"; transcript_id "5_00024109"; exon_number "16"; gene_name "uc010fop.1"; oId "upf3.12507.1"; nearest_ref "uc010fop.1"; class_code "j"; tss_id "TSS8216";
chr2	Cufflinks	exon	160245856	160245996	.	-	.	gene_id "XLOC_008708"; transcript_id "5_00024109"; exon_number "17"; gene_name "uc010fop.1"; oId "upf3.12507.1"; nearest_ref "uc010fop.1"; class_code "j"; tss_id "TSS8216";
chr2	Cufflinks	exon	160252280	160252345	.	-	.	gene_id "XLOC_008708"; transcript_id "5_00024109"; exon_number "18"; gene_name "uc010fop.1"; oId "upf3.12507.1"; nearest_ref "uc010fop.1"; class_code "j"; tss_id "TSS8216";
chr2	Cufflinks	exon	160253856	160253900	.	-	.	gene_id "XLOC_008708"; transcript_id "5_00024109"; exon_number "19"; gene_name "uc010fop.1"; oId "upf3.12507.1"; nearest_ref "uc010fop.1"; class_code "j"; tss_id "TSS8216";
chr2	Cufflinks	exon	160255340	160255405	.	-	.	gene_id "XLOC_008708"; transcript_id "5_00024109"; exon_number "20"; gene_name "uc010fop.1"; oId "upf3.12507.1"; nearest_ref "uc010fop.1"; class_code "j"; tss_id "TSS8216";
chr2	Cufflinks	exon	160257110	160257175	.	-	.	gene_id "XLOC_008708"; transcript_id "5_00024109"; exon_number "21"; gene_name "uc010fop.1"; oId "upf3.12507.1"; nearest_ref "uc010fop.1"; class_code "j"; tss_id "TSS8216";
chr2	Cufflinks	exon	160261360	160261421	.	-	.	gene_id "XLOC_008708"; transcript_id "5_00024109"; exon_number "22"; gene_name "uc010fop.1"; oId "upf3.12507.1"; nearest_ref "uc010fop.1"; class_code "j"; tss_id "TSS8216";
chr2	Cufflinks	exon	160261533	160261625	.	-	.	gene_id "XLOC_008708"; transcript_id "5_00024109"; exon_number "23"; gene_name "uc010fop.1"; oId "upf3.12507.1"; nearest_ref "uc010fop.1"; class_code "j"; tss_id "TSS8216";
chr2	Cufflinks	exon	160268846	160269056	.	-	.	gene_id "XLOC_008708"; transcript_id "5_00024109"; exon_number "24"; gene_name "uc010fop.1"; oId "upf3.12507.1"; nearest_ref "uc010fop.1"; class_code "j"; tss_id "TSS8216";
chr2	Cufflinks	exon	160284452	160284553	.	-	.	gene_id "XLOC_008708"; transcript_id "5_00024109"; exon_number "25"; gene_name "uc010fop.1"; oId "upf3.12507.1"; nearest_ref "uc010fop.1"; class_code "j"; tss_id "TSS8216";
chr2	Cufflinks	exon	160284822	160284930	.	-	.	gene_id "XLOC_008708"; transcript_id "5_00024109"; exon_number "26"; gene_name "uc010fop.1"; oId "upf3.12507.1"; nearest_ref "uc010fop.1"; class_code "j"; tss_id "TSS8216";
chr2	Cufflinks	exon	160285711	160285771	.	-	.	gene_id "XLOC_008708"; transcript_id "5_00024109"; exon_number "27"; gene_name "uc010fop.1"; oId "upf3.12507.1"; nearest_ref "uc010fop.1"; class_code "j"; tss_id "TSS8216";
chr2	Cufflinks	exon	160287374	160287667	.	-	.	gene_id "XLOC_008708"; transcript_id "5_00024109"; exon_number "28"; gene_name "uc010fop.1"; oId "upf3.12507.1"; nearest_ref "uc010fop.1"; class_code "j"; tss_id "TSS8216";
chr2	Cufflinks	exon	160289268	160289874	.	-	.	gene_id "XLOC_008708"; transcript_id "5_00024109"; exon_number "29"; gene_name "uc010fop.1"; oId "upf3.12507.1"; nearest_ref "uc010fop.1"; class_code "j"; tss_id "TSS8216";
chr2	Cufflinks	exon	160294814	160295206	.	-	.	gene_id "XLOC_008708"; transcript_id "5_00024109"; exon_number "30"; gene_name "uc010fop.1"; oId "upf3.12507.1"; nearest_ref "uc010fop.1"; class_code "j"; tss_id "TSS8216";
chr2	Cufflinks	exon	160295520	160295723	.	-	.	gene_id "XLOC_008708"; transcript_id "5_00024109"; exon_number "31"; gene_name "uc010fop.1"; oId "upf3.12507.1"; nearest_ref "uc010fop.1"; class_code "j"; tss_id "TSS8216";
chr2	Cufflinks	exon	160303293	160303486	.	-	.	gene_id "XLOC_008708"; transcript_id "5_00024109"; exon_number "32"; gene_name "uc010fop.1"; oId "upf3.12507.1"; nearest_ref "uc010fop.1"; class_code "j"; tss_id "TSS8216";
chr2	Cufflinks	exon	160304753	160304920	.	-	.	gene_id "XLOC_008708"; transcript_id "5_00024109"; exon_number "33"; gene_name "uc010fop.1"; oId "upf3.12507.1"; nearest_ref "uc010fop.1"; class_code "j"; tss_id "TSS8216";
chr2	Cufflinks	exon	160310124	160310312	.	-	.	gene_id "XLOC_008708"; transcript_id "5_00024109"; exon_number "34"; gene_name "uc010fop.1"; oId "upf3.12507.1"; nearest_ref "uc010fop.1"; class_code "j"; tss_id "TSS8216";
chr2	Cufflinks	exon	160335086	160335232	.	-	.	gene_id "XLOC_008708"; transcript_id "5_00024109"; exon_number "35"; gene_name "uc010fop.1"; oId "upf3.12507.1"; nearest_ref "uc010fop.1"; class_code "j"; tss_id "TSS8216";
chr2	Cufflinks	exon	160372790	160373170	.	-	.	gene_id "XLOC_008708"; transcript_id "5_00024109"; exon_number "36"; gene_name "uc010fop.1"; oId "upf3.12507.1"; nearest_ref "uc010fop.1"; class_code "j"; tss_id "TSS8216";
chr2	Cufflinks	exon	160175492	160176929	.	-	.	gene_id "XLOC_008708"; transcript_id "5_00020533"; exon_number "1"; gene_name "uc010fop.1"; oId "SC3.11906.4"; nearest_ref "uc010fop.1"; class_code "j"; tss_id "TSS8216";
chr2	Cufflinks	exon	160181322	160181465	.	-	.	gene_id "XLOC_008708"; transcript_id "5_00020533"; exon_number "2"; gene_name "uc010fop.1"; oId "SC3.11906.4"; nearest_ref "uc010fop.1"; class_code "j"; tss_id "TSS8216";
chr2	Cufflinks	exon	160182164	160182429	.	-	.	gene_id "XLOC_008708"; transcript_id "5_00020533"; exon_number "3"; gene_name "uc010fop.1"; oId "SC3.11906.4"; nearest_ref "uc010fop.1"; class_code "j"; tss_id "TSS8216";
chr2	Cufflinks	exon	160189051	160189197	.	-	.	gene_id "XLOC_008708"; transcript_id "5_00020533"; exon_number "4"; gene_name "uc010fop.1"; oId "SC3.11906.4"; nearest_ref "uc010fop.1"; class_code "j"; tss_id "TSS8216";
chr2	Cufflinks	exon	160193453	160193588	.	-	.	gene_id "XLOC_008708"; transcript_id "5_00020533"; exon_number "5"; gene_name "uc010fop.1"; oId "SC3.11906.4"; nearest_ref "uc010fop.1"; class_code "j"; tss_id "TSS8216";
chr2	Cufflinks	exon	160193973	160194283	.	-	.	gene_id "XLOC_008708"; transcript_id "5_00020533"; exon_number "6"; gene_name "uc010fop.1"; oId "SC3.11906.4"; nearest_ref "uc010fop.1"; class_code "j"; tss_id "TSS8216";
chr2	Cufflinks	exon	160203997	160204157	.	-	.	gene_id "XLOC_008708"; transcript_id "5_00020533"; exon_number "7"; gene_name "uc010fop.1"; oId "SC3.11906.4"; nearest_ref "uc010fop.1"; class_code "j"; tss_id "TSS8216";
chr2	Cufflinks	exon	160205189	160205344	.	-	.	gene_id "XLOC_008708"; transcript_id "5_00020533"; exon_number "8"; gene_name "uc010fop.1"; oId "SC3.11906.4"; nearest_ref "uc010fop.1"; class_code "j"; tss_id "TSS8216";
chr2	Cufflinks	exon	160205518	160205791	.	-	.	gene_id "XLOC_008708"; transcript_id "5_00020533"; exon_number "9"; gene_name "uc010fop.1"; oId "SC3.11906.4"; nearest_ref "uc010fop.1"; class_code "j"; tss_id "TSS8216";
chr2	Cufflinks	exon	160206219	160206868	.	-	.	gene_id "XLOC_008708"; transcript_id "5_00020533"; exon_number "10"; gene_name "uc010fop.1"; oId "SC3.11906.4"; nearest_ref "uc010fop.1"; class_code "j"; tss_id "TSS8216";
chr2	Cufflinks	exon	160229556	160229700	.	-	.	gene_id "XLOC_008708"; transcript_id "5_00020533"; exon_number "11"; gene_name "uc010fop.1"; oId "SC3.11906.4"; nearest_ref "uc010fop.1"; class_code "j"; tss_id "TSS8216";
chr2	Cufflinks	exon	160231202	160231264	.	-	.	gene_id "XLOC_008708"; transcript_id "5_00020533"; exon_number "12"; gene_name "uc010fop.1"; oId "SC3.11906.4"; nearest_ref "uc010fop.1"; class_code "j"; tss_id "TSS8216";
chr2	Cufflinks	exon	160239070	160239313	.	-	.	gene_id "XLOC_008708"; transcript_id "5_00020533"; exon_number "13"; gene_name "uc010fop.1"; oId "SC3.11906.4"; nearest_ref "uc010fop.1"; class_code "j"; tss_id "TSS8216";
chr2	Cufflinks	exon	160240117	160240191	.	-	.	gene_id "XLOC_008708"; transcript_id "5_00020533"; exon_number "14"; gene_name "uc010fop.1"; oId "SC3.11906.4"; nearest_ref "uc010fop.1"; class_code "j"; tss_id "TSS8216";
chr2	Cufflinks	exon	160241666	160241880	.	-	.	gene_id "XLOC_008708"; transcript_id "5_00020533"; exon_number "15"; gene_name "uc010fop.1"; oId "SC3.11906.4"; nearest_ref "uc010fop.1"; class_code "j"; tss_id "TSS8216";
chr2	Cufflinks	exon	160242864	160243118	.	-	.	gene_id "XLOC_008708"; transcript_id "5_00020533"; exon_number "16"; gene_name "uc010fop.1"; oId "SC3.11906.4"; nearest_ref "uc010fop.1"; class_code "j"; tss_id "TSS8216";
chr2	Cufflinks	exon	160245856	160245996	.	-	.	gene_id "XLOC_008708"; transcript_id "5_00020533"; exon_number "17"; gene_name "uc010fop.1"; oId "SC3.11906.4"; nearest_ref "uc010fop.1"; class_code "j"; tss_id "TSS8216";
chr2	Cufflinks	exon	160252280	160252345	.	-	.	gene_id "XLOC_008708"; transcript_id "5_00020533"; exon_number "18"; gene_name "uc010fop.1"; oId "SC3.11906.4"; nearest_ref "uc010fop.1"; class_code "j"; tss_id "TSS8216";
chr2	Cufflinks	exon	160253856	160253900	.	-	.	gene_id "XLOC_008708"; transcript_id "5_00020533"; exon_number "19"; gene_name "uc010fop.1"; oId "SC3.11906.4"; nearest_ref "uc010fop.1"; class_code "j"; tss_id "TSS8216";
chr2	Cufflinks	exon	160255340	160255405	.	-	.	gene_id "XLOC_008708"; transcript_id "5_00020533"; exon_number "20"; gene_name "uc010fop.1"; oId "SC3.11906.4"; nearest_ref "uc010fop.1"; class_code "j"; tss_id "TSS8216";
chr2	Cufflinks	exon	160257110	160257175	.	-	.	gene_id "XLOC_008708"; transcript_id "5_00020533"; exon_number "21"; gene_name "uc010fop.1"; oId "SC3.11906.4"; nearest_ref "uc010fop.1"; class_code "j"; tss_id "TSS8216";
chr2	Cufflinks	exon	160261360	160261421	.	-	.	gene_id "XLOC_008708"; transcript_id "5_00020533"; exon_number "22"; gene_name "uc010fop.1"; oId "SC3.11906.4"; nearest_ref "uc010fop.1"; class_code "j"; tss_id "TSS8216";
chr2	Cufflinks	exon	160261533	160261625	.	-	.	gene_id "XLOC_008708"; transcript_id "5_00020533"; exon_number "23"; gene_name "uc010fop.1"; oId "SC3.11906.4"; nearest_ref "uc010fop.1"; class_code "j"; tss_id "TSS8216";
chr2	Cufflinks	exon	160268846	160269056	.	-	.	gene_id "XLOC_008708"; transcript_id "5_00020533"; exon_number "24"; gene_name "uc010fop.1"; oId "SC3.11906.4"; nearest_ref "uc010fop.1"; class_code "j"; tss_id "TSS8216";
chr2	Cufflinks	exon	160284822	160284930	.	-	.	gene_id "XLOC_008708"; transcript_id "5_00020533"; exon_number "25"; gene_name "uc010fop.1"; oId "SC3.11906.4"; nearest_ref "uc010fop.1"; class_code "j"; tss_id "TSS8216";
chr2	Cufflinks	exon	160285711	160285771	.	-	.	gene_id "XLOC_008708"; transcript_id "5_00020533"; exon_number "26"; gene_name "uc010fop.1"; oId "SC3.11906.4"; nearest_ref "uc010fop.1"; class_code "j"; tss_id "TSS8216";
chr2	Cufflinks	exon	160287374	160287667	.	-	.	gene_id "XLOC_008708"; transcript_id "5_00020533"; exon_number "27"; gene_name "uc010fop.1"; oId "SC3.11906.4"; nearest_ref "uc010fop.1"; class_code "j"; tss_id "TSS8216";
chr2	Cufflinks	exon	160289268	160289874	.	-	.	gene_id "XLOC_008708"; transcript_id "5_00020533"; exon_number "28"; gene_name "uc010fop.1"; oId "SC3.11906.4"; nearest_ref "uc010fop.1"; class_code "j"; tss_id "TSS8216";
chr2	Cufflinks	exon	160294814	160295206	.	-	.	gene_id "XLOC_008708"; transcript_id "5_00020533"; exon_number "29"; gene_name "uc010fop.1"; oId "SC3.11906.4"; nearest_ref "uc010fop.1"; class_code "j"; tss_id "TSS8216";
chr2	Cufflinks	exon	160295520	160295723	.	-	.	gene_id "XLOC_008708"; transcript_id "5_00020533"; exon_number "30"; gene_name "uc010fop.1"; oId "SC3.11906.4"; nearest_ref "uc010fop.1"; class_code "j"; tss_id "TSS8216";
chr2	Cufflinks	exon	160303293	160303486	.	-	.	gene_id "XLOC_008708"; transcript_id "5_00020533"; exon_number "31"; gene_name "uc010fop.1"; oId "SC3.11906.4"; nearest_ref "uc010fop.1"; class_code "j"; tss_id "TSS8216";
chr2	Cufflinks	exon	160304753	160304914	.	-	.	gene_id "XLOC_008708"; transcript_id "5_00020533"; exon_number "32"; gene_name "uc010fop.1"; oId "SC3.11906.4"; nearest_ref "uc010fop.1"; class_code "j"; tss_id "TSS8216";
chr2	Cufflinks	exon	160310124	160310312	.	-	.	gene_id "XLOC_008708"; transcript_id "5_00020533"; exon_number "33"; gene_name "uc010fop.1"; oId "SC3.11906.4"; nearest_ref "uc010fop.1"; class_code "j"; tss_id "TSS8216";
chr2	Cufflinks	exon	160335086	160335232	.	-	.	gene_id "XLOC_008708"; transcript_id "5_00020533"; exon_number "34"; gene_name "uc010fop.1"; oId "SC3.11906.4"; nearest_ref "uc010fop.1"; class_code "j"; tss_id "TSS8216";
chr2	Cufflinks	exon	160372790	160373170	.	-	.	gene_id "XLOC_008708"; transcript_id "5_00020533"; exon_number "35"; gene_name "uc010fop.1"; oId "SC3.11906.4"; nearest_ref "uc010fop.1"; class_code "j"; tss_id "TSS8216";
chr2	Cufflinks	exon	160175492	160176929	.	-	.	gene_id "XLOC_008708"; transcript_id "5_00024110"; exon_number "1"; gene_name "uc010fop.1"; oId "upf3.12507.2"; nearest_ref "uc010fop.1"; class_code "j"; tss_id "TSS8216";
chr2	Cufflinks	exon	160181322	160181465	.	-	.	gene_id "XLOC_008708"; transcript_id "5_00024110"; exon_number "2"; gene_name "uc010fop.1"; oId "upf3.12507.2"; nearest_ref "uc010fop.1"; class_code "j"; tss_id "TSS8216";
chr2	Cufflinks	exon	160182164	160182429	.	-	.	gene_id "XLOC_008708"; transcript_id "5_00024110"; exon_number "3"; gene_name "uc010fop.1"; oId "upf3.12507.2"; nearest_ref "uc010fop.1"; class_code "j"; tss_id "TSS8216";
chr2	Cufflinks	exon	160189051	160189197	.	-	.	gene_id "XLOC_008708"; transcript_id "5_00024110"; exon_number "4"; gene_name "uc010fop.1"; oId "upf3.12507.2"; nearest_ref "uc010fop.1"; class_code "j"; tss_id "TSS8216";
chr2	Cufflinks	exon	160193453	160193588	.	-	.	gene_id "XLOC_008708"; transcript_id "5_00024110"; exon_number "5"; gene_name "uc010fop.1"; oId "upf3.12507.2"; nearest_ref "uc010fop.1"; class_code "j"; tss_id "TSS8216";
chr2	Cufflinks	exon	160193973	160194283	.	-	.	gene_id "XLOC_008708"; transcript_id "5_00024110"; exon_number "6"; gene_name "uc010fop.1"; oId "upf3.12507.2"; nearest_ref "uc010fop.1"; class_code "j"; tss_id "TSS8216";
chr2	Cufflinks	exon	160203997	160204157	.	-	.	gene_id "XLOC_008708"; transcript_id "5_00024110"; exon_number "7"; gene_name "uc010fop.1"; oId "upf3.12507.2"; nearest_ref "uc010fop.1"; class_code "j"; tss_id "TSS8216";
chr2	Cufflinks	exon	160205189	160205344	.	-	.	gene_id "XLOC_008708"; transcript_id "5_00024110"; exon_number "8"; gene_name "uc010fop.1"; oId "upf3.12507.2"; nearest_ref "uc010fop.1"; class_code "j"; tss_id "TSS8216";
chr2	Cufflinks	exon	160205518	160205791	.	-	.	gene_id "XLOC_008708"; transcript_id "5_00024110"; exon_number "9"; gene_name "uc010fop.1"; oId "upf3.12507.2"; nearest_ref "uc010fop.1"; class_code "j"; tss_id "TSS8216";
chr2	Cufflinks	exon	160206219	160206868	.	-	.	gene_id "XLOC_008708"; transcript_id "5_00024110"; exon_number "10"; gene_name "uc010fop.1"; oId "upf3.12507.2"; nearest_ref "uc010fop.1"; class_code "j"; tss_id "TSS8216";
chr2	Cufflinks	exon	160229556	160229700	.	-	.	gene_id "XLOC_008708"; transcript_id "5_00024110"; exon_number "11"; gene_name "uc010fop.1"; oId "upf3.12507.2"; nearest_ref "uc010fop.1"; class_code "j"; tss_id "TSS8216";
chr2	Cufflinks	exon	160231202	160231264	.	-	.	gene_id "XLOC_008708"; transcript_id "5_00024110"; exon_number "12"; gene_name "uc010fop.1"; oId "upf3.12507.2"; nearest_ref "uc010fop.1"; class_code "j"; tss_id "TSS8216";
chr2	Cufflinks	exon	160239070	160239313	.	-	.	gene_id "XLOC_008708"; transcript_id "5_00024110"; exon_number "13"; gene_name "uc010fop.1"; oId "upf3.12507.2"; nearest_ref "uc010fop.1"; class_code "j"; tss_id "TSS8216";
chr2	Cufflinks	exon	160240117	160240191	.	-	.	gene_id "XLOC_008708"; transcript_id "5_00024110"; exon_number "14"; gene_name "uc010fop.1"; oId "upf3.12507.2"; nearest_ref "uc010fop.1"; class_code "j"; tss_id "TSS8216";
chr2	Cufflinks	exon	160241666	160241880	.	-	.	gene_id "XLOC_008708"; transcript_id "5_00024110"; exon_number "15"; gene_name "uc010fop.1"; oId "upf3.12507.2"; nearest_ref "uc010fop.1"; class_code "j"; tss_id "TSS8216";
chr2	Cufflinks	exon	160242864	160243118	.	-	.	gene_id "XLOC_008708"; transcript_id "5_00024110"; exon_number "16"; gene_name "uc010fop.1"; oId "upf3.12507.2"; nearest_ref "uc010fop.1"; class_code "j"; tss_id "TSS8216";
chr2	Cufflinks	exon	160245856	160245996	.	-	.	gene_id "XLOC_008708"; transcript_id "5_00024110"; exon_number "17"; gene_name "uc010fop.1"; oId "upf3.12507.2"; nearest_ref "uc010fop.1"; class_code "j"; tss_id "TSS8216";
chr2	Cufflinks	exon	160252280	160252345	.	-	.	gene_id "XLOC_008708"; transcript_id "5_00024110"; exon_number "18"; gene_name "uc010fop.1"; oId "upf3.12507.2"; nearest_ref "uc010fop.1"; class_code "j"; tss_id "TSS8216";
chr2	Cufflinks	exon	160253856	160253900	.	-	.	gene_id "XLOC_008708"; transcript_id "5_00024110"; exon_number "19"; gene_name "uc010fop.1"; oId "upf3.12507.2"; nearest_ref "uc010fop.1"; class_code "j"; tss_id "TSS8216";
chr2	Cufflinks	exon	160255340	160255405	.	-	.	gene_id "XLOC_008708"; transcript_id "5_00024110"; exon_number "20"; gene_name "uc010fop.1"; oId "upf3.12507.2"; nearest_ref "uc010fop.1"; class_code "j"; tss_id "TSS8216";
chr2	Cufflinks	exon	160257110	160257175	.	-	.	gene_id "XLOC_008708"; transcript_id "5_00024110"; exon_number "21"; gene_name "uc010fop.1"; oId "upf3.12507.2"; nearest_ref "uc010fop.1"; class_code "j"; tss_id "TSS8216";
chr2	Cufflinks	exon	160261360	160261421	.	-	.	gene_id "XLOC_008708"; transcript_id "5_00024110"; exon_number "22"; gene_name "uc010fop.1"; oId "upf3.12507.2"; nearest_ref "uc010fop.1"; class_code "j"; tss_id "TSS8216";
chr2	Cufflinks	exon	160261533	160261625	.	-	.	gene_id "XLOC_008708"; transcript_id "5_00024110"; exon_number "23"; gene_name "uc010fop.1"; oId "upf3.12507.2"; nearest_ref "uc010fop.1"; class_code "j"; tss_id "TSS8216";
chr2	Cufflinks	exon	160268846	160269056	.	-	.	gene_id "XLOC_008708"; transcript_id "5_00024110"; exon_number "24"; gene_name "uc010fop.1"; oId "upf3.12507.2"; nearest_ref "uc010fop.1"; class_code "j"; tss_id "TSS8216";
chr2	Cufflinks	exon	160284452	160284553	.	-	.	gene_id "XLOC_008708"; transcript_id "5_00024110"; exon_number "25"; gene_name "uc010fop.1"; oId "upf3.12507.2"; nearest_ref "uc010fop.1"; class_code "j"; tss_id "TSS8216";
chr2	Cufflinks	exon	160284822	160284930	.	-	.	gene_id "XLOC_008708"; transcript_id "5_00024110"; exon_number "26"; gene_name "uc010fop.1"; oId "upf3.12507.2"; nearest_ref "uc010fop.1"; class_code "j"; tss_id "TSS8216";
chr2	Cufflinks	exon	160285711	160285771	.	-	.	gene_id "XLOC_008708"; transcript_id "5_00024110"; exon_number "27"; gene_name "uc010fop.1"; oId "upf3.12507.2"; nearest_ref "uc010fop.1"; class_code "j"; tss_id "TSS8216";
chr2	Cufflinks	exon	160287374	160287667	.	-	.	gene_id "XLOC_008708"; transcript_id "5_00024110"; exon_number "28"; gene_name "uc010fop.1"; oId "upf3.12507.2"; nearest_ref "uc010fop.1"; class_code "j"; tss_id "TSS8216";
chr2	Cufflinks	exon	160289268	160289874	.	-	.	gene_id "XLOC_008708"; transcript_id "5_00024110"; exon_number "29"; gene_name "uc010fop.1"; oId "upf3.12507.2"; nearest_ref "uc010fop.1"; class_code "j"; tss_id "TSS8216";
chr2	Cufflinks	exon	160294814	160295206	.	-	.	gene_id "XLOC_008708"; transcript_id "5_00024110"; exon_number "30"; gene_name "uc010fop.1"; oId "upf3.12507.2"; nearest_ref "uc010fop.1"; class_code "j"; tss_id "TSS8216";
chr2	Cufflinks	exon	160295520	160295723	.	-	.	gene_id "XLOC_008708"; transcript_id "5_00024110"; exon_number "31"; gene_name "uc010fop.1"; oId "upf3.12507.2"; nearest_ref "uc010fop.1"; class_code "j"; tss_id "TSS8216";
chr2	Cufflinks	exon	160303293	160303486	.	-	.	gene_id "XLOC_008708"; transcript_id "5_00024110"; exon_number "32"; gene_name "uc010fop.1"; oId "upf3.12507.2"; nearest_ref "uc010fop.1"; class_code "j"; tss_id "TSS8216";
chr2	Cufflinks	exon	160304753	160304914	.	-	.	gene_id "XLOC_008708"; transcript_id "5_00024110"; exon_number "33"; gene_name "uc010fop.1"; oId "upf3.12507.2"; nearest_ref "uc010fop.1"; class_code "j"; tss_id "TSS8216";
chr2	Cufflinks	exon	160310124	160310312	.	-	.	gene_id "XLOC_008708"; transcript_id "5_00024110"; exon_number "34"; gene_name "uc010fop.1"; oId "upf3.12507.2"; nearest_ref "uc010fop.1"; class_code "j"; tss_id "TSS8216";
chr2	Cufflinks	exon	160335086	160335232	.	-	.	gene_id "XLOC_008708"; transcript_id "5_00024110"; exon_number "35"; gene_name "uc010fop.1"; oId "upf3.12507.2"; nearest_ref "uc010fop.1"; class_code "j"; tss_id "TSS8216";
chr2	Cufflinks	exon	160372790	160373170	.	-	.	gene_id "XLOC_008708"; transcript_id "5_00024110"; exon_number "36"; gene_name "uc010fop.1"; oId "upf3.12507.2"; nearest_ref "uc010fop.1"; class_code "j"; tss_id "TSS8216";
chr2	Cufflinks	exon	160175492	160176929	.	-	.	gene_id "XLOC_008708"; transcript_id "5_00020532"; exon_number "1"; gene_name "uc010fop.1"; oId "SC3.11906.3"; nearest_ref "uc010fop.1"; class_code "j"; tss_id "TSS8216";
chr2	Cufflinks	exon	160181322	160181465	.	-	.	gene_id "XLOC_008708"; transcript_id "5_00020532"; exon_number "2"; gene_name "uc010fop.1"; oId "SC3.11906.3"; nearest_ref "uc010fop.1"; class_code "j"; tss_id "TSS8216";
chr2	Cufflinks	exon	160182164	160182429	.	-	.	gene_id "XLOC_008708"; transcript_id "5_00020532"; exon_number "3"; gene_name "uc010fop.1"; oId "SC3.11906.3"; nearest_ref "uc010fop.1"; class_code "j"; tss_id "TSS8216";
chr2	Cufflinks	exon	160189051	160189197	.	-	.	gene_id "XLOC_008708"; transcript_id "5_00020532"; exon_number "4"; gene_name "uc010fop.1"; oId "SC3.11906.3"; nearest_ref "uc010fop.1"; class_code "j"; tss_id "TSS8216";
chr2	Cufflinks	exon	160193453	160193588	.	-	.	gene_id "XLOC_008708"; transcript_id "5_00020532"; exon_number "5"; gene_name "uc010fop.1"; oId "SC3.11906.3"; nearest_ref "uc010fop.1"; class_code "j"; tss_id "TSS8216";
chr2	Cufflinks	exon	160194078	160194283	.	-	.	gene_id "XLOC_008708"; transcript_id "5_00020532"; exon_number "6"; gene_name "uc010fop.1"; oId "SC3.11906.3"; nearest_ref "uc010fop.1"; class_code "j"; tss_id "TSS8216";
chr2	Cufflinks	exon	160203997	160204157	.	-	.	gene_id "XLOC_008708"; transcript_id "5_00020532"; exon_number "7"; gene_name "uc010fop.1"; oId "SC3.11906.3"; nearest_ref "uc010fop.1"; class_code "j"; tss_id "TSS8216";
chr2	Cufflinks	exon	160205189	160205344	.	-	.	gene_id "XLOC_008708"; transcript_id "5_00020532"; exon_number "8"; gene_name "uc010fop.1"; oId "SC3.11906.3"; nearest_ref "uc010fop.1"; class_code "j"; tss_id "TSS8216";
chr2	Cufflinks	exon	160205518	160205791	.	-	.	gene_id "XLOC_008708"; transcript_id "5_00020532"; exon_number "9"; gene_name "uc010fop.1"; oId "SC3.11906.3"; nearest_ref "uc010fop.1"; class_code "j"; tss_id "TSS8216";
chr2	Cufflinks	exon	160206219	160206868	.	-	.	gene_id "XLOC_008708"; transcript_id "5_00020532"; exon_number "10"; gene_name "uc010fop.1"; oId "SC3.11906.3"; nearest_ref "uc010fop.1"; class_code "j"; tss_id "TSS8216";
chr2	Cufflinks	exon	160229556	160229700	.	-	.	gene_id "XLOC_008708"; transcript_id "5_00020532"; exon_number "11"; gene_name "uc010fop.1"; oId "SC3.11906.3"; nearest_ref "uc010fop.1"; class_code "j"; tss_id "TSS8216";
chr2	Cufflinks	exon	160231202	160231264	.	-	.	gene_id "XLOC_008708"; transcript_id "5_00020532"; exon_number "12"; gene_name "uc010fop.1"; oId "SC3.11906.3"; nearest_ref "uc010fop.1"; class_code "j"; tss_id "TSS8216";
chr2	Cufflinks	exon	160239070	160239313	.	-	.	gene_id "XLOC_008708"; transcript_id "5_00020532"; exon_number "13"; gene_name "uc010fop.1"; oId "SC3.11906.3"; nearest_ref "uc010fop.1"; class_code "j"; tss_id "TSS8216";
chr2	Cufflinks	exon	160240117	160240191	.	-	.	gene_id "XLOC_008708"; transcript_id "5_00020532"; exon_number "14"; gene_name "uc010fop.1"; oId "SC3.11906.3"; nearest_ref "uc010fop.1"; class_code "j"; tss_id "TSS8216";
chr2	Cufflinks	exon	160241666	160241880	.	-	.	gene_id "XLOC_008708"; transcript_id "5_00020532"; exon_number "15"; gene_name "uc010fop.1"; oId "SC3.11906.3"; nearest_ref "uc010fop.1"; class_code "j"; tss_id "TSS8216";
chr2	Cufflinks	exon	160242864	160243118	.	-	.	gene_id "XLOC_008708"; transcript_id "5_00020532"; exon_number "16"; gene_name "uc010fop.1"; oId "SC3.11906.3"; nearest_ref "uc010fop.1"; class_code "j"; tss_id "TSS8216";
chr2	Cufflinks	exon	160245856	160245996	.	-	.	gene_id "XLOC_008708"; transcript_id "5_00020532"; exon_number "17"; gene_name "uc010fop.1"; oId "SC3.11906.3"; nearest_ref "uc010fop.1"; class_code "j"; tss_id "TSS8216";
chr2	Cufflinks	exon	160252280	160252345	.	-	.	gene_id "XLOC_008708"; transcript_id "5_00020532"; exon_number "18"; gene_name "uc010fop.1"; oId "SC3.11906.3"; nearest_ref "uc010fop.1"; class_code "j"; tss_id "TSS8216";
chr2	Cufflinks	exon	160253585	160253611	.	-	.	gene_id "XLOC_008708"; transcript_id "5_00020532"; exon_number "19"; gene_name "uc010fop.1"; oId "SC3.11906.3"; nearest_ref "uc010fop.1"; class_code "j"; tss_id "TSS8216";
chr2	Cufflinks	exon	160253856	160253900	.	-	.	gene_id "XLOC_008708"; transcript_id "5_00020532"; exon_number "20"; gene_name "uc010fop.1"; oId "SC3.11906.3"; nearest_ref "uc010fop.1"; class_code "j"; tss_id "TSS8216";
chr2	Cufflinks	exon	160255340	160255405	.	-	.	gene_id "XLOC_008708"; transcript_id "5_00020532"; exon_number "21"; gene_name "uc010fop.1"; oId "SC3.11906.3"; nearest_ref "uc010fop.1"; class_code "j"; tss_id "TSS8216";
chr2	Cufflinks	exon	160257110	160257175	.	-	.	gene_id "XLOC_008708"; transcript_id "5_00020532"; exon_number "22"; gene_name "uc010fop.1"; oId "SC3.11906.3"; nearest_ref "uc010fop.1"; class_code "j"; tss_id "TSS8216";
chr2	Cufflinks	exon	160261360	160261421	.	-	.	gene_id "XLOC_008708"; transcript_id "5_00020532"; exon_number "23"; gene_name "uc010fop.1"; oId "SC3.11906.3"; nearest_ref "uc010fop.1"; class_code "j"; tss_id "TSS8216";
chr2	Cufflinks	exon	160261533	160261625	.	-	.	gene_id "XLOC_008708"; transcript_id "5_00020532"; exon_number "24"; gene_name "uc010fop.1"; oId "SC3.11906.3"; nearest_ref "uc010fop.1"; class_code "j"; tss_id "TSS8216";
chr2	Cufflinks	exon	160268846	160269056	.	-	.	gene_id "XLOC_008708"; transcript_id "5_00020532"; exon_number "25"; gene_name "uc010fop.1"; oId "SC3.11906.3"; nearest_ref "uc010fop.1"; class_code "j"; tss_id "TSS8216";
chr2	Cufflinks	exon	160284822	160284930	.	-	.	gene_id "XLOC_008708"; transcript_id "5_00020532"; exon_number "26"; gene_name "uc010fop.1"; oId "SC3.11906.3"; nearest_ref "uc010fop.1"; class_code "j"; tss_id "TSS8216";
chr2	Cufflinks	exon	160285711	160285771	.	-	.	gene_id "XLOC_008708"; transcript_id "5_00020532"; exon_number "27"; gene_name "uc010fop.1"; oId "SC3.11906.3"; nearest_ref "uc010fop.1"; class_code "j"; tss_id "TSS8216";
chr2	Cufflinks	exon	160287374	160287667	.	-	.	gene_id "XLOC_008708"; transcript_id "5_00020532"; exon_number "28"; gene_name "uc010fop.1"; oId "SC3.11906.3"; nearest_ref "uc010fop.1"; class_code "j"; tss_id "TSS8216";
chr2	Cufflinks	exon	160289268	160289874	.	-	.	gene_id "XLOC_008708"; transcript_id "5_00020532"; exon_number "29"; gene_name "uc010fop.1"; oId "SC3.11906.3"; nearest_ref "uc010fop.1"; class_code "j"; tss_id "TSS8216";
chr2	Cufflinks	exon	160294814	160295206	.	-	.	gene_id "XLOC_008708"; transcript_id "5_00020532"; exon_number "30"; gene_name "uc010fop.1"; oId "SC3.11906.3"; nearest_ref "uc010fop.1"; class_code "j"; tss_id "TSS8216";
chr2	Cufflinks	exon	160295520	160295723	.	-	.	gene_id "XLOC_008708"; transcript_id "5_00020532"; exon_number "31"; gene_name "uc010fop.1"; oId "SC3.11906.3"; nearest_ref "uc010fop.1"; class_code "j"; tss_id "TSS8216";
chr2	Cufflinks	exon	160303293	160303486	.	-	.	gene_id "XLOC_008708"; transcript_id "5_00020532"; exon_number "32"; gene_name "uc010fop.1"; oId "SC3.11906.3"; nearest_ref "uc010fop.1"; class_code "j"; tss_id "TSS8216";
chr2	Cufflinks	exon	160304753	160304914	.	-	.	gene_id "XLOC_008708"; transcript_id "5_00020532"; exon_number "33"; gene_name "uc010fop.1"; oId "SC3.11906.3"; nearest_ref "uc010fop.1"; class_code "j"; tss_id "TSS8216";
chr2	Cufflinks	exon	160310124	160310312	.	-	.	gene_id "XLOC_008708"; transcript_id "5_00020532"; exon_number "34"; gene_name "uc010fop.1"; oId "SC3.11906.3"; nearest_ref "uc010fop.1"; class_code "j"; tss_id "TSS8216";
chr2	Cufflinks	exon	160335086	160335232	.	-	.	gene_id "XLOC_008708"; transcript_id "5_00020532"; exon_number "35"; gene_name "uc010fop.1"; oId "SC3.11906.3"; nearest_ref "uc010fop.1"; class_code "j"; tss_id "TSS8216";
chr2	Cufflinks	exon	160372790	160373170	.	-	.	gene_id "XLOC_008708"; transcript_id "5_00020532"; exon_number "36"; gene_name "uc010fop.1"; oId "SC3.11906.3"; nearest_ref "uc010fop.1"; class_code "j"; tss_id "TSS8216";
chr2	Cufflinks	exon	160175492	160176929	.	-	.	gene_id "XLOC_008708"; transcript_id "5_00025982"; exon_number "1"; gene_name "uc010fop.1"; oId "upf1_r4.21849.3"; nearest_ref "uc010fop.1"; class_code "j"; tss_id "TSS8217";
chr2	Cufflinks	exon	160181322	160181465	.	-	.	gene_id "XLOC_008708"; transcript_id "5_00025982"; exon_number "2"; gene_name "uc010fop.1"; oId "upf1_r4.21849.3"; nearest_ref "uc010fop.1"; class_code "j"; tss_id "TSS8217";
chr2	Cufflinks	exon	160182164	160182429	.	-	.	gene_id "XLOC_008708"; transcript_id "5_00025982"; exon_number "3"; gene_name "uc010fop.1"; oId "upf1_r4.21849.3"; nearest_ref "uc010fop.1"; class_code "j"; tss_id "TSS8217";
chr2	Cufflinks	exon	160189051	160189197	.	-	.	gene_id "XLOC_008708"; transcript_id "5_00025982"; exon_number "4"; gene_name "uc010fop.1"; oId "upf1_r4.21849.3"; nearest_ref "uc010fop.1"; class_code "j"; tss_id "TSS8217";
chr2	Cufflinks	exon	160193453	160193588	.	-	.	gene_id "XLOC_008708"; transcript_id "5_00025982"; exon_number "5"; gene_name "uc010fop.1"; oId "upf1_r4.21849.3"; nearest_ref "uc010fop.1"; class_code "j"; tss_id "TSS8217";
chr2	Cufflinks	exon	160194078	160194283	.	-	.	gene_id "XLOC_008708"; transcript_id "5_00025982"; exon_number "6"; gene_name "uc010fop.1"; oId "upf1_r4.21849.3"; nearest_ref "uc010fop.1"; class_code "j"; tss_id "TSS8217";
chr2	Cufflinks	exon	160203997	160204157	.	-	.	gene_id "XLOC_008708"; transcript_id "5_00025982"; exon_number "7"; gene_name "uc010fop.1"; oId "upf1_r4.21849.3"; nearest_ref "uc010fop.1"; class_code "j"; tss_id "TSS8217";
chr2	Cufflinks	exon	160205189	160205344	.	-	.	gene_id "XLOC_008708"; transcript_id "5_00025982"; exon_number "8"; gene_name "uc010fop.1"; oId "upf1_r4.21849.3"; nearest_ref "uc010fop.1"; class_code "j"; tss_id "TSS8217";
chr2	Cufflinks	exon	160205518	160205791	.	-	.	gene_id "XLOC_008708"; transcript_id "5_00025982"; exon_number "9"; gene_name "uc010fop.1"; oId "upf1_r4.21849.3"; nearest_ref "uc010fop.1"; class_code "j"; tss_id "TSS8217";
chr2	Cufflinks	exon	160206219	160206868	.	-	.	gene_id "XLOC_008708"; transcript_id "5_00025982"; exon_number "10"; gene_name "uc010fop.1"; oId "upf1_r4.21849.3"; nearest_ref "uc010fop.1"; class_code "j"; tss_id "TSS8217";
chr2	Cufflinks	exon	160229556	160229700	.	-	.	gene_id "XLOC_008708"; transcript_id "5_00025982"; exon_number "11"; gene_name "uc010fop.1"; oId "upf1_r4.21849.3"; nearest_ref "uc010fop.1"; class_code "j"; tss_id "TSS8217";
chr2	Cufflinks	exon	160231202	160231264	.	-	.	gene_id "XLOC_008708"; transcript_id "5_00025982"; exon_number "12"; gene_name "uc010fop.1"; oId "upf1_r4.21849.3"; nearest_ref "uc010fop.1"; class_code "j"; tss_id "TSS8217";
chr2	Cufflinks	exon	160239070	160239313	.	-	.	gene_id "XLOC_008708"; transcript_id "5_00025982"; exon_number "13"; gene_name "uc010fop.1"; oId "upf1_r4.21849.3"; nearest_ref "uc010fop.1"; class_code "j"; tss_id "TSS8217";
chr2	Cufflinks	exon	160240117	160240191	.	-	.	gene_id "XLOC_008708"; transcript_id "5_00025982"; exon_number "14"; gene_name "uc010fop.1"; oId "upf1_r4.21849.3"; nearest_ref "uc010fop.1"; class_code "j"; tss_id "TSS8217";
chr2	Cufflinks	exon	160241666	160241880	.	-	.	gene_id "XLOC_008708"; transcript_id "5_00025982"; exon_number "15"; gene_name "uc010fop.1"; oId "upf1_r4.21849.3"; nearest_ref "uc010fop.1"; class_code "j"; tss_id "TSS8217";
chr2	Cufflinks	exon	160242864	160243118	.	-	.	gene_id "XLOC_008708"; transcript_id "5_00025982"; exon_number "16"; gene_name "uc010fop.1"; oId "upf1_r4.21849.3"; nearest_ref "uc010fop.1"; class_code "j"; tss_id "TSS8217";
chr2	Cufflinks	exon	160245856	160245996	.	-	.	gene_id "XLOC_008708"; transcript_id "5_00025982"; exon_number "17"; gene_name "uc010fop.1"; oId "upf1_r4.21849.3"; nearest_ref "uc010fop.1"; class_code "j"; tss_id "TSS8217";
chr2	Cufflinks	exon	160252280	160252345	.	-	.	gene_id "XLOC_008708"; transcript_id "5_00025982"; exon_number "18"; gene_name "uc010fop.1"; oId "upf1_r4.21849.3"; nearest_ref "uc010fop.1"; class_code "j"; tss_id "TSS8217";
chr2	Cufflinks	exon	160253856	160253900	.	-	.	gene_id "XLOC_008708"; transcript_id "5_00025982"; exon_number "19"; gene_name "uc010fop.1"; oId "upf1_r4.21849.3"; nearest_ref "uc010fop.1"; class_code "j"; tss_id "TSS8217";
chr2	Cufflinks	exon	160255340	160255405	.	-	.	gene_id "XLOC_008708"; transcript_id "5_00025982"; exon_number "20"; gene_name "uc010fop.1"; oId "upf1_r4.21849.3"; nearest_ref "uc010fop.1"; class_code "j"; tss_id "TSS8217";
chr2	Cufflinks	exon	160257110	160257175	.	-	.	gene_id "XLOC_008708"; transcript_id "5_00025982"; exon_number "21"; gene_name "uc010fop.1"; oId "upf1_r4.21849.3"; nearest_ref "uc010fop.1"; class_code "j"; tss_id "TSS8217";
chr2	Cufflinks	exon	160261360	160261421	.	-	.	gene_id "XLOC_008708"; transcript_id "5_00025982"; exon_number "22"; gene_name "uc010fop.1"; oId "upf1_r4.21849.3"; nearest_ref "uc010fop.1"; class_code "j"; tss_id "TSS8217";
chr2	Cufflinks	exon	160261533	160261625	.	-	.	gene_id "XLOC_008708"; transcript_id "5_00025982"; exon_number "23"; gene_name "uc010fop.1"; oId "upf1_r4.21849.3"; nearest_ref "uc010fop.1"; class_code "j"; tss_id "TSS8217";
chr2	Cufflinks	exon	160268846	160269056	.	-	.	gene_id "XLOC_008708"; transcript_id "5_00025982"; exon_number "24"; gene_name "uc010fop.1"; oId "upf1_r4.21849.3"; nearest_ref "uc010fop.1"; class_code "j"; tss_id "TSS8217";
chr2	Cufflinks	exon	160284452	160284553	.	-	.	gene_id "XLOC_008708"; transcript_id "5_00025982"; exon_number "25"; gene_name "uc010fop.1"; oId "upf1_r4.21849.3"; nearest_ref "uc010fop.1"; class_code "j"; tss_id "TSS8217";
chr2	Cufflinks	exon	160284822	160284930	.	-	.	gene_id "XLOC_008708"; transcript_id "5_00025982"; exon_number "26"; gene_name "uc010fop.1"; oId "upf1_r4.21849.3"; nearest_ref "uc010fop.1"; class_code "j"; tss_id "TSS8217";
chr2	Cufflinks	exon	160285711	160285771	.	-	.	gene_id "XLOC_008708"; transcript_id "5_00025982"; exon_number "27"; gene_name "uc010fop.1"; oId "upf1_r4.21849.3"; nearest_ref "uc010fop.1"; class_code "j"; tss_id "TSS8217";
chr2	Cufflinks	exon	160287374	160287667	.	-	.	gene_id "XLOC_008708"; transcript_id "5_00025982"; exon_number "28"; gene_name "uc010fop.1"; oId "upf1_r4.21849.3"; nearest_ref "uc010fop.1"; class_code "j"; tss_id "TSS8217";
chr2	Cufflinks	exon	160289268	160289874	.	-	.	gene_id "XLOC_008708"; transcript_id "5_00025982"; exon_number "29"; gene_name "uc010fop.1"; oId "upf1_r4.21849.3"; nearest_ref "uc010fop.1"; class_code "j"; tss_id "TSS8217";
chr2	Cufflinks	exon	160294814	160295206	.	-	.	gene_id "XLOC_008708"; transcript_id "5_00025982"; exon_number "30"; gene_name "uc010fop.1"; oId "upf1_r4.21849.3"; nearest_ref "uc010fop.1"; class_code "j"; tss_id "TSS8217";
chr2	Cufflinks	exon	160295520	160295723	.	-	.	gene_id "XLOC_008708"; transcript_id "5_00025982"; exon_number "31"; gene_name "uc010fop.1"; oId "upf1_r4.21849.3"; nearest_ref "uc010fop.1"; class_code "j"; tss_id "TSS8217";
chr2	Cufflinks	exon	160303293	160303486	.	-	.	gene_id "XLOC_008708"; transcript_id "5_00025982"; exon_number "32"; gene_name "uc010fop.1"; oId "upf1_r4.21849.3"; nearest_ref "uc010fop.1"; class_code "j"; tss_id "TSS8217";
chr2	Cufflinks	exon	160304753	160304920	.	-	.	gene_id "XLOC_008708"; transcript_id "5_00025982"; exon_number "33"; gene_name "uc010fop.1"; oId "upf1_r4.21849.3"; nearest_ref "uc010fop.1"; class_code "j"; tss_id "TSS8217";
chr2	Cufflinks	exon	160310124	160310312	.	-	.	gene_id "XLOC_008708"; transcript_id "5_00025982"; exon_number "34"; gene_name "uc010fop.1"; oId "upf1_r4.21849.3"; nearest_ref "uc010fop.1"; class_code "j"; tss_id "TSS8217";
chr2	Cufflinks	exon	160335086	160335232	.	-	.	gene_id "XLOC_008708"; transcript_id "5_00025982"; exon_number "35"; gene_name "uc010fop.1"; oId "upf1_r4.21849.3"; nearest_ref "uc010fop.1"; class_code "j"; tss_id "TSS8217";
chr2	Cufflinks	exon	160412334	160412376	.	-	.	gene_id "XLOC_008708"; transcript_id "5_00025982"; exon_number "36"; gene_name "uc010fop.1"; oId "upf1_r4.21849.3"; nearest_ref "uc010fop.1"; class_code "j"; tss_id "TSS8217";
chr2	Cufflinks	exon	160471905	160472028	.	-	.	gene_id "XLOC_008708"; transcript_id "5_00025982"; exon_number "37"; gene_name "uc010fop.1"; oId "upf1_r4.21849.3"; nearest_ref "uc010fop.1"; class_code "j"; tss_id "TSS8217";
chr2	Cufflinks	exon	160175492	160176929	.	-	.	gene_id "XLOC_008708"; transcript_id "5_00024111"; exon_number "1"; gene_name "uc010fop.1"; oId "upf3.12507.3"; nearest_ref "uc010fop.1"; class_code "j"; tss_id "TSS8217";
chr2	Cufflinks	exon	160181322	160181465	.	-	.	gene_id "XLOC_008708"; transcript_id "5_00024111"; exon_number "2"; gene_name "uc010fop.1"; oId "upf3.12507.3"; nearest_ref "uc010fop.1"; class_code "j"; tss_id "TSS8217";
chr2	Cufflinks	exon	160182164	160182429	.	-	.	gene_id "XLOC_008708"; transcript_id "5_00024111"; exon_number "3"; gene_name "uc010fop.1"; oId "upf3.12507.3"; nearest_ref "uc010fop.1"; class_code "j"; tss_id "TSS8217";
chr2	Cufflinks	exon	160189051	160189197	.	-	.	gene_id "XLOC_008708"; transcript_id "5_00024111"; exon_number "4"; gene_name "uc010fop.1"; oId "upf3.12507.3"; nearest_ref "uc010fop.1"; class_code "j"; tss_id "TSS8217";
chr2	Cufflinks	exon	160193453	160193588	.	-	.	gene_id "XLOC_008708"; transcript_id "5_00024111"; exon_number "5"; gene_name "uc010fop.1"; oId "upf3.12507.3"; nearest_ref "uc010fop.1"; class_code "j"; tss_id "TSS8217";
chr2	Cufflinks	exon	160194078	160194283	.	-	.	gene_id "XLOC_008708"; transcript_id "5_00024111"; exon_number "6"; gene_name "uc010fop.1"; oId "upf3.12507.3"; nearest_ref "uc010fop.1"; class_code "j"; tss_id "TSS8217";
chr2	Cufflinks	exon	160203997	160204157	.	-	.	gene_id "XLOC_008708"; transcript_id "5_00024111"; exon_number "7"; gene_name "uc010fop.1"; oId "upf3.12507.3"; nearest_ref "uc010fop.1"; class_code "j"; tss_id "TSS8217";
chr2	Cufflinks	exon	160205189	160205344	.	-	.	gene_id "XLOC_008708"; transcript_id "5_00024111"; exon_number "8"; gene_name "uc010fop.1"; oId "upf3.12507.3"; nearest_ref "uc010fop.1"; class_code "j"; tss_id "TSS8217";
chr2	Cufflinks	exon	160205518	160205791	.	-	.	gene_id "XLOC_008708"; transcript_id "5_00024111"; exon_number "9"; gene_name "uc010fop.1"; oId "upf3.12507.3"; nearest_ref "uc010fop.1"; class_code "j"; tss_id "TSS8217";
chr2	Cufflinks	exon	160206219	160206868	.	-	.	gene_id "XLOC_008708"; transcript_id "5_00024111"; exon_number "10"; gene_name "uc010fop.1"; oId "upf3.12507.3"; nearest_ref "uc010fop.1"; class_code "j"; tss_id "TSS8217";
chr2	Cufflinks	exon	160229556	160229700	.	-	.	gene_id "XLOC_008708"; transcript_id "5_00024111"; exon_number "11"; gene_name "uc010fop.1"; oId "upf3.12507.3"; nearest_ref "uc010fop.1"; class_code "j"; tss_id "TSS8217";
chr2	Cufflinks	exon	160231202	160231264	.	-	.	gene_id "XLOC_008708"; transcript_id "5_00024111"; exon_number "12"; gene_name "uc010fop.1"; oId "upf3.12507.3"; nearest_ref "uc010fop.1"; class_code "j"; tss_id "TSS8217";
chr2	Cufflinks	exon	160239070	160239313	.	-	.	gene_id "XLOC_008708"; transcript_id "5_00024111"; exon_number "13"; gene_name "uc010fop.1"; oId "upf3.12507.3"; nearest_ref "uc010fop.1"; class_code "j"; tss_id "TSS8217";
chr2	Cufflinks	exon	160240117	160240191	.	-	.	gene_id "XLOC_008708"; transcript_id "5_00024111"; exon_number "14"; gene_name "uc010fop.1"; oId "upf3.12507.3"; nearest_ref "uc010fop.1"; class_code "j"; tss_id "TSS8217";
chr2	Cufflinks	exon	160241666	160241880	.	-	.	gene_id "XLOC_008708"; transcript_id "5_00024111"; exon_number "15"; gene_name "uc010fop.1"; oId "upf3.12507.3"; nearest_ref "uc010fop.1"; class_code "j"; tss_id "TSS8217";
chr2	Cufflinks	exon	160242864	160243118	.	-	.	gene_id "XLOC_008708"; transcript_id "5_00024111"; exon_number "16"; gene_name "uc010fop.1"; oId "upf3.12507.3"; nearest_ref "uc010fop.1"; class_code "j"; tss_id "TSS8217";
chr2	Cufflinks	exon	160245856	160245996	.	-	.	gene_id "XLOC_008708"; transcript_id "5_00024111"; exon_number "17"; gene_name "uc010fop.1"; oId "upf3.12507.3"; nearest_ref "uc010fop.1"; class_code "j"; tss_id "TSS8217";
chr2	Cufflinks	exon	160252280	160252345	.	-	.	gene_id "XLOC_008708"; transcript_id "5_00024111"; exon_number "18"; gene_name "uc010fop.1"; oId "upf3.12507.3"; nearest_ref "uc010fop.1"; class_code "j"; tss_id "TSS8217";
chr2	Cufflinks	exon	160253585	160253611	.	-	.	gene_id "XLOC_008708"; transcript_id "5_00024111"; exon_number "19"; gene_name "uc010fop.1"; oId "upf3.12507.3"; nearest_ref "uc010fop.1"; class_code "j"; tss_id "TSS8217";
chr2	Cufflinks	exon	160253856	160253900	.	-	.	gene_id "XLOC_008708"; transcript_id "5_00024111"; exon_number "20"; gene_name "uc010fop.1"; oId "upf3.12507.3"; nearest_ref "uc010fop.1"; class_code "j"; tss_id "TSS8217";
chr2	Cufflinks	exon	160255340	160255405	.	-	.	gene_id "XLOC_008708"; transcript_id "5_00024111"; exon_number "21"; gene_name "uc010fop.1"; oId "upf3.12507.3"; nearest_ref "uc010fop.1"; class_code "j"; tss_id "TSS8217";
chr2	Cufflinks	exon	160257110	160257175	.	-	.	gene_id "XLOC_008708"; transcript_id "5_00024111"; exon_number "22"; gene_name "uc010fop.1"; oId "upf3.12507.3"; nearest_ref "uc010fop.1"; class_code "j"; tss_id "TSS8217";
chr2	Cufflinks	exon	160261360	160261421	.	-	.	gene_id "XLOC_008708"; transcript_id "5_00024111"; exon_number "23"; gene_name "uc010fop.1"; oId "upf3.12507.3"; nearest_ref "uc010fop.1"; class_code "j"; tss_id "TSS8217";
chr2	Cufflinks	exon	160261533	160261625	.	-	.	gene_id "XLOC_008708"; transcript_id "5_00024111"; exon_number "24"; gene_name "uc010fop.1"; oId "upf3.12507.3"; nearest_ref "uc010fop.1"; class_code "j"; tss_id "TSS8217";
chr2	Cufflinks	exon	160268846	160269056	.	-	.	gene_id "XLOC_008708"; transcript_id "5_00024111"; exon_number "25"; gene_name "uc010fop.1"; oId "upf3.12507.3"; nearest_ref "uc010fop.1"; class_code "j"; tss_id "TSS8217";
chr2	Cufflinks	exon	160284452	160284553	.	-	.	gene_id "XLOC_008708"; transcript_id "5_00024111"; exon_number "26"; gene_name "uc010fop.1"; oId "upf3.12507.3"; nearest_ref "uc010fop.1"; class_code "j"; tss_id "TSS8217";
chr2	Cufflinks	exon	160284822	160284930	.	-	.	gene_id "XLOC_008708"; transcript_id "5_00024111"; exon_number "27"; gene_name "uc010fop.1"; oId "upf3.12507.3"; nearest_ref "uc010fop.1"; class_code "j"; tss_id "TSS8217";
chr2	Cufflinks	exon	160285711	160285771	.	-	.	gene_id "XLOC_008708"; transcript_id "5_00024111"; exon_number "28"; gene_name "uc010fop.1"; oId "upf3.12507.3"; nearest_ref "uc010fop.1"; class_code "j"; tss_id "TSS8217";
chr2	Cufflinks	exon	160287374	160287667	.	-	.	gene_id "XLOC_008708"; transcript_id "5_00024111"; exon_number "29"; gene_name "uc010fop.1"; oId "upf3.12507.3"; nearest_ref "uc010fop.1"; class_code "j"; tss_id "TSS8217";
chr2	Cufflinks	exon	160289268	160289874	.	-	.	gene_id "XLOC_008708"; transcript_id "5_00024111"; exon_number "30"; gene_name "uc010fop.1"; oId "upf3.12507.3"; nearest_ref "uc010fop.1"; class_code "j"; tss_id "TSS8217";
chr2	Cufflinks	exon	160294814	160295206	.	-	.	gene_id "XLOC_008708"; transcript_id "5_00024111"; exon_number "31"; gene_name "uc010fop.1"; oId "upf3.12507.3"; nearest_ref "uc010fop.1"; class_code "j"; tss_id "TSS8217";
chr2	Cufflinks	exon	160295520	160295723	.	-	.	gene_id "XLOC_008708"; transcript_id "5_00024111"; exon_number "32"; gene_name "uc010fop.1"; oId "upf3.12507.3"; nearest_ref "uc010fop.1"; class_code "j"; tss_id "TSS8217";
chr2	Cufflinks	exon	160303293	160303486	.	-	.	gene_id "XLOC_008708"; transcript_id "5_00024111"; exon_number "33"; gene_name "uc010fop.1"; oId "upf3.12507.3"; nearest_ref "uc010fop.1"; class_code "j"; tss_id "TSS8217";
chr2	Cufflinks	exon	160304753	160304920	.	-	.	gene_id "XLOC_008708"; transcript_id "5_00024111"; exon_number "34"; gene_name "uc010fop.1"; oId "upf3.12507.3"; nearest_ref "uc010fop.1"; class_code "j"; tss_id "TSS8217";
chr2	Cufflinks	exon	160310124	160310312	.	-	.	gene_id "XLOC_008708"; transcript_id "5_00024111"; exon_number "35"; gene_name "uc010fop.1"; oId "upf3.12507.3"; nearest_ref "uc010fop.1"; class_code "j"; tss_id "TSS8217";
chr2	Cufflinks	exon	160335086	160335232	.	-	.	gene_id "XLOC_008708"; transcript_id "5_00024111"; exon_number "36"; gene_name "uc010fop.1"; oId "upf3.12507.3"; nearest_ref "uc010fop.1"; class_code "j"; tss_id "TSS8217";
chr2	Cufflinks	exon	160412334	160412376	.	-	.	gene_id "XLOC_008708"; transcript_id "5_00024111"; exon_number "37"; gene_name "uc010fop.1"; oId "upf3.12507.3"; nearest_ref "uc010fop.1"; class_code "j"; tss_id "TSS8217";
chr2	Cufflinks	exon	160471905	160472028	.	-	.	gene_id "XLOC_008708"; transcript_id "5_00024111"; exon_number "38"; gene_name "uc010fop.1"; oId "upf3.12507.3"; nearest_ref "uc010fop.1"; class_code "j"; tss_id "TSS8217";
chr2	hg19_knownGene	exon	160175492	160176929	.	-	.	gene_id "XLOC_008708"; transcript_id "5_00020535"; exon_number "1"; gene_name "uc002uap.2"; oId "uc002uap.2"; nearest_ref "uc002uap.2"; class_code "="; tss_id "TSS8218"; p_id "P8349";
chr2	hg19_knownGene	exon	160181322	160181465	.	-	.	gene_id "XLOC_008708"; transcript_id "5_00020535"; exon_number "2"; gene_name "uc002uap.2"; oId "uc002uap.2"; nearest_ref "uc002uap.2"; class_code "="; tss_id "TSS8218"; p_id "P8349";
chr2	hg19_knownGene	exon	160182164	160182429	.	-	.	gene_id "XLOC_008708"; transcript_id "5_00020535"; exon_number "3"; gene_name "uc002uap.2"; oId "uc002uap.2"; nearest_ref "uc002uap.2"; class_code "="; tss_id "TSS8218"; p_id "P8349";
chr2	hg19_knownGene	exon	160189051	160189197	.	-	.	gene_id "XLOC_008708"; transcript_id "5_00020535"; exon_number "4"; gene_name "uc002uap.2"; oId "uc002uap.2"; nearest_ref "uc002uap.2"; class_code "="; tss_id "TSS8218"; p_id "P8349";
chr2	hg19_knownGene	exon	160193453	160193588	.	-	.	gene_id "XLOC_008708"; transcript_id "5_00020535"; exon_number "5"; gene_name "uc002uap.2"; oId "uc002uap.2"; nearest_ref "uc002uap.2"; class_code "="; tss_id "TSS8218"; p_id "P8349";
chr2	hg19_knownGene	exon	160194078	160194283	.	-	.	gene_id "XLOC_008708"; transcript_id "5_00020535"; exon_number "6"; gene_name "uc002uap.2"; oId "uc002uap.2"; nearest_ref "uc002uap.2"; class_code "="; tss_id "TSS8218"; p_id "P8349";
chr2	hg19_knownGene	exon	160203997	160204157	.	-	.	gene_id "XLOC_008708"; transcript_id "5_00020535"; exon_number "7"; gene_name "uc002uap.2"; oId "uc002uap.2"; nearest_ref "uc002uap.2"; class_code "="; tss_id "TSS8218"; p_id "P8349";
chr2	hg19_knownGene	exon	160205189	160205344	.	-	.	gene_id "XLOC_008708"; transcript_id "5_00020535"; exon_number "8"; gene_name "uc002uap.2"; oId "uc002uap.2"; nearest_ref "uc002uap.2"; class_code "="; tss_id "TSS8218"; p_id "P8349";
chr2	hg19_knownGene	exon	160205518	160205791	.	-	.	gene_id "XLOC_008708"; transcript_id "5_00020535"; exon_number "9"; gene_name "uc002uap.2"; oId "uc002uap.2"; nearest_ref "uc002uap.2"; class_code "="; tss_id "TSS8218"; p_id "P8349";
chr2	hg19_knownGene	exon	160206219	160206868	.	-	.	gene_id "XLOC_008708"; transcript_id "5_00020535"; exon_number "10"; gene_name "uc002uap.2"; oId "uc002uap.2"; nearest_ref "uc002uap.2"; class_code "="; tss_id "TSS8218"; p_id "P8349";
chr2	hg19_knownGene	exon	160229556	160229700	.	-	.	gene_id "XLOC_008708"; transcript_id "5_00020535"; exon_number "11"; gene_name "uc002uap.2"; oId "uc002uap.2"; nearest_ref "uc002uap.2"; class_code "="; tss_id "TSS8218"; p_id "P8349";
chr2	hg19_knownGene	exon	160231202	160231264	.	-	.	gene_id "XLOC_008708"; transcript_id "5_00020535"; exon_number "12"; gene_name "uc002uap.2"; oId "uc002uap.2"; nearest_ref "uc002uap.2"; class_code "="; tss_id "TSS8218"; p_id "P8349";
chr2	hg19_knownGene	exon	160239070	160239313	.	-	.	gene_id "XLOC_008708"; transcript_id "5_00020535"; exon_number "13"; gene_name "uc002uap.2"; oId "uc002uap.2"; nearest_ref "uc002uap.2"; class_code "="; tss_id "TSS8218"; p_id "P8349";
chr2	hg19_knownGene	exon	160240117	160240191	.	-	.	gene_id "XLOC_008708"; transcript_id "5_00020535"; exon_number "14"; gene_name "uc002uap.2"; oId "uc002uap.2"; nearest_ref "uc002uap.2"; class_code "="; tss_id "TSS8218"; p_id "P8349";
chr2	hg19_knownGene	exon	160241666	160241880	.	-	.	gene_id "XLOC_008708"; transcript_id "5_00020535"; exon_number "15"; gene_name "uc002uap.2"; oId "uc002uap.2"; nearest_ref "uc002uap.2"; class_code "="; tss_id "TSS8218"; p_id "P8349";
chr2	hg19_knownGene	exon	160242864	160243118	.	-	.	gene_id "XLOC_008708"; transcript_id "5_00020535"; exon_number "16"; gene_name "uc002uap.2"; oId "uc002uap.2"; nearest_ref "uc002uap.2"; class_code "="; tss_id "TSS8218"; p_id "P8349";
chr2	hg19_knownGene	exon	160245856	160245996	.	-	.	gene_id "XLOC_008708"; transcript_id "5_00020535"; exon_number "17"; gene_name "uc002uap.2"; oId "uc002uap.2"; nearest_ref "uc002uap.2"; class_code "="; tss_id "TSS8218"; p_id "P8349";
chr2	hg19_knownGene	exon	160252280	160252345	.	-	.	gene_id "XLOC_008708"; transcript_id "5_00020535"; exon_number "18"; gene_name "uc002uap.2"; oId "uc002uap.2"; nearest_ref "uc002uap.2"; class_code "="; tss_id "TSS8218"; p_id "P8349";
chr2	hg19_knownGene	exon	160253856	160253900	.	-	.	gene_id "XLOC_008708"; transcript_id "5_00020535"; exon_number "19"; gene_name "uc002uap.2"; oId "uc002uap.2"; nearest_ref "uc002uap.2"; class_code "="; tss_id "TSS8218"; p_id "P8349";
chr2	hg19_knownGene	exon	160255340	160255405	.	-	.	gene_id "XLOC_008708"; transcript_id "5_00020535"; exon_number "20"; gene_name "uc002uap.2"; oId "uc002uap.2"; nearest_ref "uc002uap.2"; class_code "="; tss_id "TSS8218"; p_id "P8349";
chr2	hg19_knownGene	exon	160257110	160257175	.	-	.	gene_id "XLOC_008708"; transcript_id "5_00020535"; exon_number "21"; gene_name "uc002uap.2"; oId "uc002uap.2"; nearest_ref "uc002uap.2"; class_code "="; tss_id "TSS8218"; p_id "P8349";
chr2	hg19_knownGene	exon	160261360	160261421	.	-	.	gene_id "XLOC_008708"; transcript_id "5_00020535"; exon_number "22"; gene_name "uc002uap.2"; oId "uc002uap.2"; nearest_ref "uc002uap.2"; class_code "="; tss_id "TSS8218"; p_id "P8349";
chr2	hg19_knownGene	exon	160261533	160261625	.	-	.	gene_id "XLOC_008708"; transcript_id "5_00020535"; exon_number "23"; gene_name "uc002uap.2"; oId "uc002uap.2"; nearest_ref "uc002uap.2"; class_code "="; tss_id "TSS8218"; p_id "P8349";
chr2	hg19_knownGene	exon	160268846	160269056	.	-	.	gene_id "XLOC_008708"; transcript_id "5_00020535"; exon_number "24"; gene_name "uc002uap.2"; oId "uc002uap.2"; nearest_ref "uc002uap.2"; class_code "="; tss_id "TSS8218"; p_id "P8349";
chr2	hg19_knownGene	exon	160284822	160284930	.	-	.	gene_id "XLOC_008708"; transcript_id "5_00020535"; exon_number "25"; gene_name "uc002uap.2"; oId "uc002uap.2"; nearest_ref "uc002uap.2"; class_code "="; tss_id "TSS8218"; p_id "P8349";
chr2	hg19_knownGene	exon	160285711	160285771	.	-	.	gene_id "XLOC_008708"; transcript_id "5_00020535"; exon_number "26"; gene_name "uc002uap.2"; oId "uc002uap.2"; nearest_ref "uc002uap.2"; class_code "="; tss_id "TSS8218"; p_id "P8349";
chr2	hg19_knownGene	exon	160287374	160287667	.	-	.	gene_id "XLOC_008708"; transcript_id "5_00020535"; exon_number "27"; gene_name "uc002uap.2"; oId "uc002uap.2"; nearest_ref "uc002uap.2"; class_code "="; tss_id "TSS8218"; p_id "P8349";
chr2	hg19_knownGene	exon	160289268	160289874	.	-	.	gene_id "XLOC_008708"; transcript_id "5_00020535"; exon_number "28"; gene_name "uc002uap.2"; oId "uc002uap.2"; nearest_ref "uc002uap.2"; class_code "="; tss_id "TSS8218"; p_id "P8349";
chr2	hg19_knownGene	exon	160294814	160295206	.	-	.	gene_id "XLOC_008708"; transcript_id "5_00020535"; exon_number "29"; gene_name "uc002uap.2"; oId "uc002uap.2"; nearest_ref "uc002uap.2"; class_code "="; tss_id "TSS8218"; p_id "P8349";
chr2	hg19_knownGene	exon	160295520	160295723	.	-	.	gene_id "XLOC_008708"; transcript_id "5_00020535"; exon_number "30"; gene_name "uc002uap.2"; oId "uc002uap.2"; nearest_ref "uc002uap.2"; class_code "="; tss_id "TSS8218"; p_id "P8349";
chr2	hg19_knownGene	exon	160303293	160303486	.	-	.	gene_id "XLOC_008708"; transcript_id "5_00020535"; exon_number "31"; gene_name "uc002uap.2"; oId "uc002uap.2"; nearest_ref "uc002uap.2"; class_code "="; tss_id "TSS8218"; p_id "P8349";
chr2	hg19_knownGene	exon	160304753	160304914	.	-	.	gene_id "XLOC_008708"; transcript_id "5_00020535"; exon_number "32"; gene_name "uc002uap.2"; oId "uc002uap.2"; nearest_ref "uc002uap.2"; class_code "="; tss_id "TSS8218"; p_id "P8349";
chr2	hg19_knownGene	exon	160310124	160310312	.	-	.	gene_id "XLOC_008708"; transcript_id "5_00020535"; exon_number "33"; gene_name "uc002uap.2"; oId "uc002uap.2"; nearest_ref "uc002uap.2"; class_code "="; tss_id "TSS8218"; p_id "P8349";
chr2	hg19_knownGene	exon	160335086	160335232	.	-	.	gene_id "XLOC_008708"; transcript_id "5_00020535"; exon_number "34"; gene_name "uc002uap.2"; oId "uc002uap.2"; nearest_ref "uc002uap.2"; class_code "="; tss_id "TSS8218"; p_id "P8349";
chr2	hg19_knownGene	exon	160412334	160412376	.	-	.	gene_id "XLOC_008708"; transcript_id "5_00020535"; exon_number "35"; gene_name "uc002uap.2"; oId "uc002uap.2"; nearest_ref "uc002uap.2"; class_code "="; tss_id "TSS8218"; p_id "P8349";
chr2	hg19_knownGene	exon	160472753	160473112	.	-	.	gene_id "XLOC_008708"; transcript_id "5_00020535"; exon_number "36"; gene_name "uc002uap.2"; oId "uc002uap.2"; nearest_ref "uc002uap.2"; class_code "="; tss_id "TSS8218"; p_id "P8349";
chr2	hg19_knownGene	exon	160175492	160176929	.	-	.	gene_id "XLOC_008708"; transcript_id "5_00020534"; exon_number "1"; gene_name "uc002uao.2"; oId "uc002uao.2"; nearest_ref "uc002uao.2"; class_code "="; tss_id "TSS8218"; p_id "P8348";
chr2	hg19_knownGene	exon	160181322	160181465	.	-	.	gene_id "XLOC_008708"; transcript_id "5_00020534"; exon_number "2"; gene_name "uc002uao.2"; oId "uc002uao.2"; nearest_ref "uc002uao.2"; class_code "="; tss_id "TSS8218"; p_id "P8348";
chr2	hg19_knownGene	exon	160182164	160182429	.	-	.	gene_id "XLOC_008708"; transcript_id "5_00020534"; exon_number "3"; gene_name "uc002uao.2"; oId "uc002uao.2"; nearest_ref "uc002uao.2"; class_code "="; tss_id "TSS8218"; p_id "P8348";
chr2	hg19_knownGene	exon	160189051	160189197	.	-	.	gene_id "XLOC_008708"; transcript_id "5_00020534"; exon_number "4"; gene_name "uc002uao.2"; oId "uc002uao.2"; nearest_ref "uc002uao.2"; class_code "="; tss_id "TSS8218"; p_id "P8348";
chr2	hg19_knownGene	exon	160193453	160193588	.	-	.	gene_id "XLOC_008708"; transcript_id "5_00020534"; exon_number "5"; gene_name "uc002uao.2"; oId "uc002uao.2"; nearest_ref "uc002uao.2"; class_code "="; tss_id "TSS8218"; p_id "P8348";
chr2	hg19_knownGene	exon	160194078	160194283	.	-	.	gene_id "XLOC_008708"; transcript_id "5_00020534"; exon_number "6"; gene_name "uc002uao.2"; oId "uc002uao.2"; nearest_ref "uc002uao.2"; class_code "="; tss_id "TSS8218"; p_id "P8348";
chr2	hg19_knownGene	exon	160203997	160204157	.	-	.	gene_id "XLOC_008708"; transcript_id "5_00020534"; exon_number "7"; gene_name "uc002uao.2"; oId "uc002uao.2"; nearest_ref "uc002uao.2"; class_code "="; tss_id "TSS8218"; p_id "P8348";
chr2	hg19_knownGene	exon	160205189	160205344	.	-	.	gene_id "XLOC_008708"; transcript_id "5_00020534"; exon_number "8"; gene_name "uc002uao.2"; oId "uc002uao.2"; nearest_ref "uc002uao.2"; class_code "="; tss_id "TSS8218"; p_id "P8348";
chr2	hg19_knownGene	exon	160205518	160205791	.	-	.	gene_id "XLOC_008708"; transcript_id "5_00020534"; exon_number "9"; gene_name "uc002uao.2"; oId "uc002uao.2"; nearest_ref "uc002uao.2"; class_code "="; tss_id "TSS8218"; p_id "P8348";
chr2	hg19_knownGene	exon	160206219	160206868	.	-	.	gene_id "XLOC_008708"; transcript_id "5_00020534"; exon_number "10"; gene_name "uc002uao.2"; oId "uc002uao.2"; nearest_ref "uc002uao.2"; class_code "="; tss_id "TSS8218"; p_id "P8348";
chr2	hg19_knownGene	exon	160229556	160229700	.	-	.	gene_id "XLOC_008708"; transcript_id "5_00020534"; exon_number "11"; gene_name "uc002uao.2"; oId "uc002uao.2"; nearest_ref "uc002uao.2"; class_code "="; tss_id "TSS8218"; p_id "P8348";
chr2	hg19_knownGene	exon	160231202	160231264	.	-	.	gene_id "XLOC_008708"; transcript_id "5_00020534"; exon_number "12"; gene_name "uc002uao.2"; oId "uc002uao.2"; nearest_ref "uc002uao.2"; class_code "="; tss_id "TSS8218"; p_id "P8348";
chr2	hg19_knownGene	exon	160239070	160239313	.	-	.	gene_id "XLOC_008708"; transcript_id "5_00020534"; exon_number "13"; gene_name "uc002uao.2"; oId "uc002uao.2"; nearest_ref "uc002uao.2"; class_code "="; tss_id "TSS8218"; p_id "P8348";
chr2	hg19_knownGene	exon	160240117	160240191	.	-	.	gene_id "XLOC_008708"; transcript_id "5_00020534"; exon_number "14"; gene_name "uc002uao.2"; oId "uc002uao.2"; nearest_ref "uc002uao.2"; class_code "="; tss_id "TSS8218"; p_id "P8348";
chr2	hg19_knownGene	exon	160241666	160241880	.	-	.	gene_id "XLOC_008708"; transcript_id "5_00020534"; exon_number "15"; gene_name "uc002uao.2"; oId "uc002uao.2"; nearest_ref "uc002uao.2"; class_code "="; tss_id "TSS8218"; p_id "P8348";
chr2	hg19_knownGene	exon	160242864	160243118	.	-	.	gene_id "XLOC_008708"; transcript_id "5_00020534"; exon_number "16"; gene_name "uc002uao.2"; oId "uc002uao.2"; nearest_ref "uc002uao.2"; class_code "="; tss_id "TSS8218"; p_id "P8348";
chr2	hg19_knownGene	exon	160245856	160245996	.	-	.	gene_id "XLOC_008708"; transcript_id "5_00020534"; exon_number "17"; gene_name "uc002uao.2"; oId "uc002uao.2"; nearest_ref "uc002uao.2"; class_code "="; tss_id "TSS8218"; p_id "P8348";
chr2	hg19_knownGene	exon	160252280	160252345	.	-	.	gene_id "XLOC_008708"; transcript_id "5_00020534"; exon_number "18"; gene_name "uc002uao.2"; oId "uc002uao.2"; nearest_ref "uc002uao.2"; class_code "="; tss_id "TSS8218"; p_id "P8348";
chr2	hg19_knownGene	exon	160253856	160253900	.	-	.	gene_id "XLOC_008708"; transcript_id "5_00020534"; exon_number "19"; gene_name "uc002uao.2"; oId "uc002uao.2"; nearest_ref "uc002uao.2"; class_code "="; tss_id "TSS8218"; p_id "P8348";
chr2	hg19_knownGene	exon	160255340	160255405	.	-	.	gene_id "XLOC_008708"; transcript_id "5_00020534"; exon_number "20"; gene_name "uc002uao.2"; oId "uc002uao.2"; nearest_ref "uc002uao.2"; class_code "="; tss_id "TSS8218"; p_id "P8348";
chr2	hg19_knownGene	exon	160257110	160257175	.	-	.	gene_id "XLOC_008708"; transcript_id "5_00020534"; exon_number "21"; gene_name "uc002uao.2"; oId "uc002uao.2"; nearest_ref "uc002uao.2"; class_code "="; tss_id "TSS8218"; p_id "P8348";
chr2	hg19_knownGene	exon	160261360	160261421	.	-	.	gene_id "XLOC_008708"; transcript_id "5_00020534"; exon_number "22"; gene_name "uc002uao.2"; oId "uc002uao.2"; nearest_ref "uc002uao.2"; class_code "="; tss_id "TSS8218"; p_id "P8348";
chr2	hg19_knownGene	exon	160261533	160261625	.	-	.	gene_id "XLOC_008708"; transcript_id "5_00020534"; exon_number "23"; gene_name "uc002uao.2"; oId "uc002uao.2"; nearest_ref "uc002uao.2"; class_code "="; tss_id "TSS8218"; p_id "P8348";
chr2	hg19_knownGene	exon	160268846	160269056	.	-	.	gene_id "XLOC_008708"; transcript_id "5_00020534"; exon_number "24"; gene_name "uc002uao.2"; oId "uc002uao.2"; nearest_ref "uc002uao.2"; class_code "="; tss_id "TSS8218"; p_id "P8348";
chr2	hg19_knownGene	exon	160284452	160284553	.	-	.	gene_id "XLOC_008708"; transcript_id "5_00020534"; exon_number "25"; gene_name "uc002uao.2"; oId "uc002uao.2"; nearest_ref "uc002uao.2"; class_code "="; tss_id "TSS8218"; p_id "P8348";
chr2	hg19_knownGene	exon	160284822	160284930	.	-	.	gene_id "XLOC_008708"; transcript_id "5_00020534"; exon_number "26"; gene_name "uc002uao.2"; oId "uc002uao.2"; nearest_ref "uc002uao.2"; class_code "="; tss_id "TSS8218"; p_id "P8348";
chr2	hg19_knownGene	exon	160285711	160285771	.	-	.	gene_id "XLOC_008708"; transcript_id "5_00020534"; exon_number "27"; gene_name "uc002uao.2"; oId "uc002uao.2"; nearest_ref "uc002uao.2"; class_code "="; tss_id "TSS8218"; p_id "P8348";
chr2	hg19_knownGene	exon	160287374	160287667	.	-	.	gene_id "XLOC_008708"; transcript_id "5_00020534"; exon_number "28"; gene_name "uc002uao.2"; oId "uc002uao.2"; nearest_ref "uc002uao.2"; class_code "="; tss_id "TSS8218"; p_id "P8348";
chr2	hg19_knownGene	exon	160289268	160289874	.	-	.	gene_id "XLOC_008708"; transcript_id "5_00020534"; exon_number "29"; gene_name "uc002uao.2"; oId "uc002uao.2"; nearest_ref "uc002uao.2"; class_code "="; tss_id "TSS8218"; p_id "P8348";
chr2	hg19_knownGene	exon	160294814	160295206	.	-	.	gene_id "XLOC_008708"; transcript_id "5_00020534"; exon_number "30"; gene_name "uc002uao.2"; oId "uc002uao.2"; nearest_ref "uc002uao.2"; class_code "="; tss_id "TSS8218"; p_id "P8348";
chr2	hg19_knownGene	exon	160295520	160295723	.	-	.	gene_id "XLOC_008708"; transcript_id "5_00020534"; exon_number "31"; gene_name "uc002uao.2"; oId "uc002uao.2"; nearest_ref "uc002uao.2"; class_code "="; tss_id "TSS8218"; p_id "P8348";
chr2	hg19_knownGene	exon	160303293	160303486	.	-	.	gene_id "XLOC_008708"; transcript_id "5_00020534"; exon_number "32"; gene_name "uc002uao.2"; oId "uc002uao.2"; nearest_ref "uc002uao.2"; class_code "="; tss_id "TSS8218"; p_id "P8348";
chr2	hg19_knownGene	exon	160304753	160304920	.	-	.	gene_id "XLOC_008708"; transcript_id "5_00020534"; exon_number "33"; gene_name "uc002uao.2"; oId "uc002uao.2"; nearest_ref "uc002uao.2"; class_code "="; tss_id "TSS8218"; p_id "P8348";
chr2	hg19_knownGene	exon	160310124	160310312	.	-	.	gene_id "XLOC_008708"; transcript_id "5_00020534"; exon_number "34"; gene_name "uc002uao.2"; oId "uc002uao.2"; nearest_ref "uc002uao.2"; class_code "="; tss_id "TSS8218"; p_id "P8348";
chr2	hg19_knownGene	exon	160335086	160335232	.	-	.	gene_id "XLOC_008708"; transcript_id "5_00020534"; exon_number "35"; gene_name "uc002uao.2"; oId "uc002uao.2"; nearest_ref "uc002uao.2"; class_code "="; tss_id "TSS8218"; p_id "P8348";
chr2	hg19_knownGene	exon	160412334	160412376	.	-	.	gene_id "XLOC_008708"; transcript_id "5_00020534"; exon_number "36"; gene_name "uc002uao.2"; oId "uc002uao.2"; nearest_ref "uc002uao.2"; class_code "="; tss_id "TSS8218"; p_id "P8348";
chr2	hg19_knownGene	exon	160472753	160473112	.	-	.	gene_id "XLOC_008708"; transcript_id "5_00020534"; exon_number "37"; gene_name "uc002uao.2"; oId "uc002uao.2"; nearest_ref "uc002uao.2"; class_code "="; tss_id "TSS8218"; p_id "P8348";
chr2	Cufflinks	exon	160175492	160176929	.	-	.	gene_id "XLOC_008708"; transcript_id "5_00025983"; exon_number "1"; gene_name "uc002uaw.2"; oId "upf1_r4.21849.2"; nearest_ref "uc002uaw.2"; class_code "j"; tss_id "TSS8219";
chr2	Cufflinks	exon	160181322	160181465	.	-	.	gene_id "XLOC_008708"; transcript_id "5_00025983"; exon_number "2"; gene_name "uc002uaw.2"; oId "upf1_r4.21849.2"; nearest_ref "uc002uaw.2"; class_code "j"; tss_id "TSS8219";
chr2	Cufflinks	exon	160182164	160182429	.	-	.	gene_id "XLOC_008708"; transcript_id "5_00025983"; exon_number "3"; gene_name "uc002uaw.2"; oId "upf1_r4.21849.2"; nearest_ref "uc002uaw.2"; class_code "j"; tss_id "TSS8219";
chr2	Cufflinks	exon	160189051	160189197	.	-	.	gene_id "XLOC_008708"; transcript_id "5_00025983"; exon_number "4"; gene_name "uc002uaw.2"; oId "upf1_r4.21849.2"; nearest_ref "uc002uaw.2"; class_code "j"; tss_id "TSS8219";
chr2	Cufflinks	exon	160193453	160193588	.	-	.	gene_id "XLOC_008708"; transcript_id "5_00025983"; exon_number "5"; gene_name "uc002uaw.2"; oId "upf1_r4.21849.2"; nearest_ref "uc002uaw.2"; class_code "j"; tss_id "TSS8219";
chr2	Cufflinks	exon	160193973	160194283	.	-	.	gene_id "XLOC_008708"; transcript_id "5_00025983"; exon_number "6"; gene_name "uc002uaw.2"; oId "upf1_r4.21849.2"; nearest_ref "uc002uaw.2"; class_code "j"; tss_id "TSS8219";
chr2	Cufflinks	exon	160203997	160204157	.	-	.	gene_id "XLOC_008708"; transcript_id "5_00025983"; exon_number "7"; gene_name "uc002uaw.2"; oId "upf1_r4.21849.2"; nearest_ref "uc002uaw.2"; class_code "j"; tss_id "TSS8219";
chr2	Cufflinks	exon	160205189	160205344	.	-	.	gene_id "XLOC_008708"; transcript_id "5_00025983"; exon_number "8"; gene_name "uc002uaw.2"; oId "upf1_r4.21849.2"; nearest_ref "uc002uaw.2"; class_code "j"; tss_id "TSS8219";
chr2	Cufflinks	exon	160205518	160205791	.	-	.	gene_id "XLOC_008708"; transcript_id "5_00025983"; exon_number "9"; gene_name "uc002uaw.2"; oId "upf1_r4.21849.2"; nearest_ref "uc002uaw.2"; class_code "j"; tss_id "TSS8219";
chr2	Cufflinks	exon	160206219	160206868	.	-	.	gene_id "XLOC_008708"; transcript_id "5_00025983"; exon_number "10"; gene_name "uc002uaw.2"; oId "upf1_r4.21849.2"; nearest_ref "uc002uaw.2"; class_code "j"; tss_id "TSS8219";
chr2	Cufflinks	exon	160229556	160229700	.	-	.	gene_id "XLOC_008708"; transcript_id "5_00025983"; exon_number "11"; gene_name "uc002uaw.2"; oId "upf1_r4.21849.2"; nearest_ref "uc002uaw.2"; class_code "j"; tss_id "TSS8219";
chr2	Cufflinks	exon	160231202	160231264	.	-	.	gene_id "XLOC_008708"; transcript_id "5_00025983"; exon_number "12"; gene_name "uc002uaw.2"; oId "upf1_r4.21849.2"; nearest_ref "uc002uaw.2"; class_code "j"; tss_id "TSS8219";
chr2	Cufflinks	exon	160239070	160239313	.	-	.	gene_id "XLOC_008708"; transcript_id "5_00025983"; exon_number "13"; gene_name "uc002uaw.2"; oId "upf1_r4.21849.2"; nearest_ref "uc002uaw.2"; class_code "j"; tss_id "TSS8219";
chr2	Cufflinks	exon	160240117	160240191	.	-	.	gene_id "XLOC_008708"; transcript_id "5_00025983"; exon_number "14"; gene_name "uc002uaw.2"; oId "upf1_r4.21849.2"; nearest_ref "uc002uaw.2"; class_code "j"; tss_id "TSS8219";
chr2	Cufflinks	exon	160241666	160241880	.	-	.	gene_id "XLOC_008708"; transcript_id "5_00025983"; exon_number "15"; gene_name "uc002uaw.2"; oId "upf1_r4.21849.2"; nearest_ref "uc002uaw.2"; class_code "j"; tss_id "TSS8219";
chr2	Cufflinks	exon	160242864	160243118	.	-	.	gene_id "XLOC_008708"; transcript_id "5_00025983"; exon_number "16"; gene_name "uc002uaw.2"; oId "upf1_r4.21849.2"; nearest_ref "uc002uaw.2"; class_code "j"; tss_id "TSS8219";
chr2	Cufflinks	exon	160245856	160245996	.	-	.	gene_id "XLOC_008708"; transcript_id "5_00025983"; exon_number "17"; gene_name "uc002uaw.2"; oId "upf1_r4.21849.2"; nearest_ref "uc002uaw.2"; class_code "j"; tss_id "TSS8219";
chr2	Cufflinks	exon	160252280	160252345	.	-	.	gene_id "XLOC_008708"; transcript_id "5_00025983"; exon_number "18"; gene_name "uc002uaw.2"; oId "upf1_r4.21849.2"; nearest_ref "uc002uaw.2"; class_code "j"; tss_id "TSS8219";
chr2	Cufflinks	exon	160253856	160253900	.	-	.	gene_id "XLOC_008708"; transcript_id "5_00025983"; exon_number "19"; gene_name "uc002uaw.2"; oId "upf1_r4.21849.2"; nearest_ref "uc002uaw.2"; class_code "j"; tss_id "TSS8219";
chr2	Cufflinks	exon	160255340	160255405	.	-	.	gene_id "XLOC_008708"; transcript_id "5_00025983"; exon_number "20"; gene_name "uc002uaw.2"; oId "upf1_r4.21849.2"; nearest_ref "uc002uaw.2"; class_code "j"; tss_id "TSS8219";
chr2	Cufflinks	exon	160257110	160257175	.	-	.	gene_id "XLOC_008708"; transcript_id "5_00025983"; exon_number "21"; gene_name "uc002uaw.2"; oId "upf1_r4.21849.2"; nearest_ref "uc002uaw.2"; class_code "j"; tss_id "TSS8219";
chr2	Cufflinks	exon	160261360	160261421	.	-	.	gene_id "XLOC_008708"; transcript_id "5_00025983"; exon_number "22"; gene_name "uc002uaw.2"; oId "upf1_r4.21849.2"; nearest_ref "uc002uaw.2"; class_code "j"; tss_id "TSS8219";
chr2	Cufflinks	exon	160261533	160261625	.	-	.	gene_id "XLOC_008708"; transcript_id "5_00025983"; exon_number "23"; gene_name "uc002uaw.2"; oId "upf1_r4.21849.2"; nearest_ref "uc002uaw.2"; class_code "j"; tss_id "TSS8219";
chr2	Cufflinks	exon	160268846	160269056	.	-	.	gene_id "XLOC_008708"; transcript_id "5_00025983"; exon_number "24"; gene_name "uc002uaw.2"; oId "upf1_r4.21849.2"; nearest_ref "uc002uaw.2"; class_code "j"; tss_id "TSS8219";
chr2	Cufflinks	exon	160284822	160284930	.	-	.	gene_id "XLOC_008708"; transcript_id "5_00025983"; exon_number "25"; gene_name "uc002uaw.2"; oId "upf1_r4.21849.2"; nearest_ref "uc002uaw.2"; class_code "j"; tss_id "TSS8219";
chr2	Cufflinks	exon	160285711	160285771	.	-	.	gene_id "XLOC_008708"; transcript_id "5_00025983"; exon_number "26"; gene_name "uc002uaw.2"; oId "upf1_r4.21849.2"; nearest_ref "uc002uaw.2"; class_code "j"; tss_id "TSS8219";
chr2	Cufflinks	exon	160287374	160287667	.	-	.	gene_id "XLOC_008708"; transcript_id "5_00025983"; exon_number "27"; gene_name "uc002uaw.2"; oId "upf1_r4.21849.2"; nearest_ref "uc002uaw.2"; class_code "j"; tss_id "TSS8219";
chr2	Cufflinks	exon	160289268	160289874	.	-	.	gene_id "XLOC_008708"; transcript_id "5_00025983"; exon_number "28"; gene_name "uc002uaw.2"; oId "upf1_r4.21849.2"; nearest_ref "uc002uaw.2"; class_code "j"; tss_id "TSS8219";
chr2	Cufflinks	exon	160294814	160295723	.	-	.	gene_id "XLOC_008708"; transcript_id "5_00025983"; exon_number "29"; gene_name "uc002uaw.2"; oId "upf1_r4.21849.2"; nearest_ref "uc002uaw.2"; class_code "j"; tss_id "TSS8219";
chr2	Cufflinks	exon	160303293	160303486	.	-	.	gene_id "XLOC_008708"; transcript_id "5_00025983"; exon_number "30"; gene_name "uc002uaw.2"; oId "upf1_r4.21849.2"; nearest_ref "uc002uaw.2"; class_code "j"; tss_id "TSS8219";
chr2	Cufflinks	exon	160304753	160304920	.	-	.	gene_id "XLOC_008708"; transcript_id "5_00025983"; exon_number "31"; gene_name "uc002uaw.2"; oId "upf1_r4.21849.2"; nearest_ref "uc002uaw.2"; class_code "j"; tss_id "TSS8219";
chr2	Cufflinks	exon	160335086	160335232	.	-	.	gene_id "XLOC_008708"; transcript_id "5_00025983"; exon_number "32"; gene_name "uc002uaw.2"; oId "upf1_r4.21849.2"; nearest_ref "uc002uaw.2"; class_code "j"; tss_id "TSS8219";
chr2	Cufflinks	exon	160412334	160412376	.	-	.	gene_id "XLOC_008708"; transcript_id "5_00025983"; exon_number "33"; gene_name "uc002uaw.2"; oId "upf1_r4.21849.2"; nearest_ref "uc002uaw.2"; class_code "j"; tss_id "TSS8219";
chr2	Cufflinks	exon	160472753	160473112	.	-	.	gene_id "XLOC_008708"; transcript_id "5_00025983"; exon_number "34"; gene_name "uc002uaw.2"; oId "upf1_r4.21849.2"; nearest_ref "uc002uaw.2"; class_code "j"; tss_id "TSS8219";
chr2	Cufflinks	exon	160527219	160527321	.	-	.	gene_id "XLOC_008708"; transcript_id "5_00025983"; exon_number "35"; gene_name "uc002uaw.2"; oId "upf1_r4.21849.2"; nearest_ref "uc002uaw.2"; class_code "j"; tss_id "TSS8219";
chr2	Cufflinks	exon	160567228	160567405	.	-	.	gene_id "XLOC_008708"; transcript_id "5_00025983"; exon_number "36"; gene_name "uc002uaw.2"; oId "upf1_r4.21849.2"; nearest_ref "uc002uaw.2"; class_code "j"; tss_id "TSS8219";
chr2	Cufflinks	exon	160568825	160568946	.	-	.	gene_id "XLOC_008708"; transcript_id "5_00025983"; exon_number "37"; gene_name "uc002uaw.2"; oId "upf1_r4.21849.2"; nearest_ref "uc002uaw.2"; class_code "j"; tss_id "TSS8219";
chr2	hg19_knownGene	exon	160255340	160255405	.	-	.	gene_id "XLOC_008708"; transcript_id "5_00020536"; exon_number "1"; gene_name "uc002uaq.1"; oId "uc002uaq.1"; nearest_ref "uc002uaq.1"; class_code "="; tss_id "TSS8220"; p_id "P8347";
chr2	hg19_knownGene	exon	160257110	160257175	.	-	.	gene_id "XLOC_008708"; transcript_id "5_00020536"; exon_number "2"; gene_name "uc002uaq.1"; oId "uc002uaq.1"; nearest_ref "uc002uaq.1"; class_code "="; tss_id "TSS8220"; p_id "P8347";
chr2	hg19_knownGene	exon	160261360	160261421	.	-	.	gene_id "XLOC_008708"; transcript_id "5_00020536"; exon_number "3"; gene_name "uc002uaq.1"; oId "uc002uaq.1"; nearest_ref "uc002uaq.1"; class_code "="; tss_id "TSS8220"; p_id "P8347";
chr2	hg19_knownGene	exon	160261533	160261625	.	-	.	gene_id "XLOC_008708"; transcript_id "5_00020536"; exon_number "4"; gene_name "uc002uaq.1"; oId "uc002uaq.1"; nearest_ref "uc002uaq.1"; class_code "="; tss_id "TSS8220"; p_id "P8347";
chr2	hg19_knownGene	exon	160268846	160269056	.	-	.	gene_id "XLOC_008708"; transcript_id "5_00020536"; exon_number "5"; gene_name "uc002uaq.1"; oId "uc002uaq.1"; nearest_ref "uc002uaq.1"; class_code "="; tss_id "TSS8220"; p_id "P8347";
chr2	hg19_knownGene	exon	160284452	160284553	.	-	.	gene_id "XLOC_008708"; transcript_id "5_00020536"; exon_number "6"; gene_name "uc002uaq.1"; oId "uc002uaq.1"; nearest_ref "uc002uaq.1"; class_code "="; tss_id "TSS8220"; p_id "P8347";
chr2	hg19_knownGene	exon	160284822	160284930	.	-	.	gene_id "XLOC_008708"; transcript_id "5_00020536"; exon_number "7"; gene_name "uc002uaq.1"; oId "uc002uaq.1"; nearest_ref "uc002uaq.1"; class_code "="; tss_id "TSS8220"; p_id "P8347";
chr2	hg19_knownGene	exon	160285711	160285771	.	-	.	gene_id "XLOC_008708"; transcript_id "5_00020536"; exon_number "8"; gene_name "uc002uaq.1"; oId "uc002uaq.1"; nearest_ref "uc002uaq.1"; class_code "="; tss_id "TSS8220"; p_id "P8347";
chr2	hg19_knownGene	exon	160289268	160289874	.	-	.	gene_id "XLOC_008708"; transcript_id "5_00020536"; exon_number "9"; gene_name "uc002uaq.1"; oId "uc002uaq.1"; nearest_ref "uc002uaq.1"; class_code "="; tss_id "TSS8220"; p_id "P8347";
chr2	hg19_knownGene	exon	160294814	160295206	.	-	.	gene_id "XLOC_008708"; transcript_id "5_00020536"; exon_number "10"; gene_name "uc002uaq.1"; oId "uc002uaq.1"; nearest_ref "uc002uaq.1"; class_code "="; tss_id "TSS8220"; p_id "P8347";
chr2	hg19_knownGene	exon	160295520	160295723	.	-	.	gene_id "XLOC_008708"; transcript_id "5_00020536"; exon_number "11"; gene_name "uc002uaq.1"; oId "uc002uaq.1"; nearest_ref "uc002uaq.1"; class_code "="; tss_id "TSS8220"; p_id "P8347";
chr2	hg19_knownGene	exon	160303293	160303486	.	-	.	gene_id "XLOC_008708"; transcript_id "5_00020536"; exon_number "12"; gene_name "uc002uaq.1"; oId "uc002uaq.1"; nearest_ref "uc002uaq.1"; class_code "="; tss_id "TSS8220"; p_id "P8347";
chr2	hg19_knownGene	exon	160304753	160304914	.	-	.	gene_id "XLOC_008708"; transcript_id "5_00020536"; exon_number "13"; gene_name "uc002uaq.1"; oId "uc002uaq.1"; nearest_ref "uc002uaq.1"; class_code "="; tss_id "TSS8220"; p_id "P8347";
chr2	hg19_knownGene	exon	160310124	160310312	.	-	.	gene_id "XLOC_008708"; transcript_id "5_00020536"; exon_number "14"; gene_name "uc002uaq.1"; oId "uc002uaq.1"; nearest_ref "uc002uaq.1"; class_code "="; tss_id "TSS8220"; p_id "P8347";
chr2	hg19_knownGene	exon	160260901	160261421	.	-	.	gene_id "XLOC_008708"; transcript_id "5_00020537"; exon_number "1"; gene_name "uc002uar.1"; oId "uc002uar.1"; nearest_ref "uc002uar.1"; class_code "="; tss_id "TSS8221"; p_id "P8346";
chr2	hg19_knownGene	exon	160261533	160261625	.	-	.	gene_id "XLOC_008708"; transcript_id "5_00020537"; exon_number "2"; gene_name "uc002uar.1"; oId "uc002uar.1"; nearest_ref "uc002uar.1"; class_code "="; tss_id "TSS8221"; p_id "P8346";
chr2	hg19_knownGene	exon	160268846	160269056	.	-	.	gene_id "XLOC_008708"; transcript_id "5_00020537"; exon_number "3"; gene_name "uc002uar.1"; oId "uc002uar.1"; nearest_ref "uc002uar.1"; class_code "="; tss_id "TSS8221"; p_id "P8346";
chr2	hg19_knownGene	exon	160284452	160284553	.	-	.	gene_id "XLOC_008708"; transcript_id "5_00020537"; exon_number "4"; gene_name "uc002uar.1"; oId "uc002uar.1"; nearest_ref "uc002uar.1"; class_code "="; tss_id "TSS8221"; p_id "P8346";
chr2	hg19_knownGene	exon	160284822	160284930	.	-	.	gene_id "XLOC_008708"; transcript_id "5_00020537"; exon_number "5"; gene_name "uc002uar.1"; oId "uc002uar.1"; nearest_ref "uc002uar.1"; class_code "="; tss_id "TSS8221"; p_id "P8346";
chr2	hg19_knownGene	exon	160285711	160285771	.	-	.	gene_id "XLOC_008708"; transcript_id "5_00020537"; exon_number "6"; gene_name "uc002uar.1"; oId "uc002uar.1"; nearest_ref "uc002uar.1"; class_code "="; tss_id "TSS8221"; p_id "P8346";
chr2	hg19_knownGene	exon	160287374	160287667	.	-	.	gene_id "XLOC_008708"; transcript_id "5_00020537"; exon_number "7"; gene_name "uc002uar.1"; oId "uc002uar.1"; nearest_ref "uc002uar.1"; class_code "="; tss_id "TSS8221"; p_id "P8346";
chr2	hg19_knownGene	exon	160289268	160290662	.	-	.	gene_id "XLOC_008708"; transcript_id "5_00020537"; exon_number "8"; gene_name "uc002uar.1"; oId "uc002uar.1"; nearest_ref "uc002uar.1"; class_code "="; tss_id "TSS8221"; p_id "P8346";
chr2	hg19_knownGene	exon	160289268	160289874	.	-	.	gene_id "XLOC_008708"; transcript_id "5_00020538"; exon_number "1"; gene_name "uc002uas.1"; oId "uc002uas.1"; nearest_ref "uc002uas.1"; class_code "="; tss_id "TSS8217"; p_id "P8350";
chr2	hg19_knownGene	exon	160294814	160295206	.	-	.	gene_id "XLOC_008708"; transcript_id "5_00020538"; exon_number "2"; gene_name "uc002uas.1"; oId "uc002uas.1"; nearest_ref "uc002uas.1"; class_code "="; tss_id "TSS8217"; p_id "P8350";
chr2	hg19_knownGene	exon	160295520	160295723	.	-	.	gene_id "XLOC_008708"; transcript_id "5_00020538"; exon_number "3"; gene_name "uc002uas.1"; oId "uc002uas.1"; nearest_ref "uc002uas.1"; class_code "="; tss_id "TSS8217"; p_id "P8350";
chr2	hg19_knownGene	exon	160303293	160303486	.	-	.	gene_id "XLOC_008708"; transcript_id "5_00020538"; exon_number "4"; gene_name "uc002uas.1"; oId "uc002uas.1"; nearest_ref "uc002uas.1"; class_code "="; tss_id "TSS8217"; p_id "P8350";
chr2	hg19_knownGene	exon	160304753	160304920	.	-	.	gene_id "XLOC_008708"; transcript_id "5_00020538"; exon_number "5"; gene_name "uc002uas.1"; oId "uc002uas.1"; nearest_ref "uc002uas.1"; class_code "="; tss_id "TSS8217"; p_id "P8350";
chr2	hg19_knownGene	exon	160335086	160335232	.	-	.	gene_id "XLOC_008708"; transcript_id "5_00020538"; exon_number "6"; gene_name "uc002uas.1"; oId "uc002uas.1"; nearest_ref "uc002uas.1"; class_code "="; tss_id "TSS8217"; p_id "P8350";
chr2	hg19_knownGene	exon	160412334	160412376	.	-	.	gene_id "XLOC_008708"; transcript_id "5_00020538"; exon_number "7"; gene_name "uc002uas.1"; oId "uc002uas.1"; nearest_ref "uc002uas.1"; class_code "="; tss_id "TSS8217"; p_id "P8350";
chr2	hg19_knownGene	exon	160471905	160472028	.	-	.	gene_id "XLOC_008708"; transcript_id "5_00020538"; exon_number "8"; gene_name "uc002uas.1"; oId "uc002uas.1"; nearest_ref "uc002uas.1"; class_code "="; tss_id "TSS8217"; p_id "P8350";
chr2	hg19_knownGene	exon	160293921	160295723	.	-	.	gene_id "XLOC_008708"; transcript_id "5_00020539"; exon_number "1"; gene_name "uc002uat.3"; oId "uc002uat.3"; nearest_ref "uc002uat.3"; class_code "="; tss_id "TSS8222"; p_id "P8351";
chr2	hg19_knownGene	exon	160303293	160303486	.	-	.	gene_id "XLOC_008708"; transcript_id "5_00020539"; exon_number "2"; gene_name "uc002uat.3"; oId "uc002uat.3"; nearest_ref "uc002uat.3"; class_code "="; tss_id "TSS8222"; p_id "P8351";
chr2	hg19_knownGene	exon	160304753	160304920	.	-	.	gene_id "XLOC_008708"; transcript_id "5_00020539"; exon_number "3"; gene_name "uc002uat.3"; oId "uc002uat.3"; nearest_ref "uc002uat.3"; class_code "="; tss_id "TSS8222"; p_id "P8351";
chr2	hg19_knownGene	exon	160335086	160335232	.	-	.	gene_id "XLOC_008708"; transcript_id "5_00020539"; exon_number "4"; gene_name "uc002uat.3"; oId "uc002uat.3"; nearest_ref "uc002uat.3"; class_code "="; tss_id "TSS8222"; p_id "P8351";
chr2	hg19_knownGene	exon	160412334	160412376	.	-	.	gene_id "XLOC_008708"; transcript_id "5_00020539"; exon_number "5"; gene_name "uc002uat.3"; oId "uc002uat.3"; nearest_ref "uc002uat.3"; class_code "="; tss_id "TSS8222"; p_id "P8351";
chr2	hg19_knownGene	exon	160294591	160295206	.	-	.	gene_id "XLOC_008708"; transcript_id "5_00020540"; exon_number "1"; gene_name "uc002uau.1"; oId "uc002uau.1"; nearest_ref "uc002uau.1"; class_code "="; tss_id "TSS8219"; p_id "P8352";
chr2	hg19_knownGene	exon	160295520	160295723	.	-	.	gene_id "XLOC_008708"; transcript_id "5_00020540"; exon_number "2"; gene_name "uc002uau.1"; oId "uc002uau.1"; nearest_ref "uc002uau.1"; class_code "="; tss_id "TSS8219"; p_id "P8352";
chr2	hg19_knownGene	exon	160303293	160303486	.	-	.	gene_id "XLOC_008708"; transcript_id "5_00020540"; exon_number "3"; gene_name "uc002uau.1"; oId "uc002uau.1"; nearest_ref "uc002uau.1"; class_code "="; tss_id "TSS8219"; p_id "P8352";
chr2	hg19_knownGene	exon	160304753	160304914	.	-	.	gene_id "XLOC_008708"; transcript_id "5_00020540"; exon_number "4"; gene_name "uc002uau.1"; oId "uc002uau.1"; nearest_ref "uc002uau.1"; class_code "="; tss_id "TSS8219"; p_id "P8352";
chr2	hg19_knownGene	exon	160310124	160310312	.	-	.	gene_id "XLOC_008708"; transcript_id "5_00020540"; exon_number "5"; gene_name "uc002uau.1"; oId "uc002uau.1"; nearest_ref "uc002uau.1"; class_code "="; tss_id "TSS8219"; p_id "P8352";
chr2	hg19_knownGene	exon	160335086	160335232	.	-	.	gene_id "XLOC_008708"; transcript_id "5_00020540"; exon_number "6"; gene_name "uc002uau.1"; oId "uc002uau.1"; nearest_ref "uc002uau.1"; class_code "="; tss_id "TSS8219"; p_id "P8352";
chr2	hg19_knownGene	exon	160412334	160412376	.	-	.	gene_id "XLOC_008708"; transcript_id "5_00020540"; exon_number "7"; gene_name "uc002uau.1"; oId "uc002uau.1"; nearest_ref "uc002uau.1"; class_code "="; tss_id "TSS8219"; p_id "P8352";
chr2	hg19_knownGene	exon	160472753	160473112	.	-	.	gene_id "XLOC_008708"; transcript_id "5_00020540"; exon_number "8"; gene_name "uc002uau.1"; oId "uc002uau.1"; nearest_ref "uc002uau.1"; class_code "="; tss_id "TSS8219"; p_id "P8352";
chr2	hg19_knownGene	exon	160527219	160527321	.	-	.	gene_id "XLOC_008708"; transcript_id "5_00020540"; exon_number "9"; gene_name "uc002uau.1"; oId "uc002uau.1"; nearest_ref "uc002uau.1"; class_code "="; tss_id "TSS8219"; p_id "P8352";
chr2	hg19_knownGene	exon	160567228	160567405	.	-	.	gene_id "XLOC_008708"; transcript_id "5_00020540"; exon_number "10"; gene_name "uc002uau.1"; oId "uc002uau.1"; nearest_ref "uc002uau.1"; class_code "="; tss_id "TSS8219"; p_id "P8352";
chr2	hg19_knownGene	exon	160568825	160568946	.	-	.	gene_id "XLOC_008708"; transcript_id "5_00020540"; exon_number "11"; gene_name "uc002uau.1"; oId "uc002uau.1"; nearest_ref "uc002uau.1"; class_code "="; tss_id "TSS8219"; p_id "P8352";
chr2	hg19_knownGene	exon	160549704	160551931	.	-	.	gene_id "XLOC_008708"; transcript_id "5_00020543"; exon_number "1"; gene_name "uc002uaw.2"; oId "uc002uaw.2"; nearest_ref "uc002uaw.2"; class_code "="; tss_id "TSS8219";
chr2	hg19_knownGene	exon	160567228	160567405	.	-	.	gene_id "XLOC_008708"; transcript_id "5_00020543"; exon_number "2"; gene_name "uc002uaw.2"; oId "uc002uaw.2"; nearest_ref "uc002uaw.2"; class_code "="; tss_id "TSS8219";
chr2	hg19_knownGene	exon	160568825	160568946	.	-	.	gene_id "XLOC_008708"; transcript_id "5_00020543"; exon_number "3"; gene_name "uc002uaw.2"; oId "uc002uaw.2"; nearest_ref "uc002uaw.2"; class_code "="; tss_id "TSS8219";
chr2	Cufflinks	exon	160318952	160319430	.	-	.	gene_id "XLOC_008709"; transcript_id "5_00020542"; exon_number "1"; gene_name "uc010fop.1"; oId "SC4.18368.1"; nearest_ref "uc010fop.1"; class_code "i";
chr2	hg19_knownGene	exon	160625141	160628564	.	-	.	gene_id "XLOC_008710"; transcript_id "5_00020545"; exon_number "1"; gene_name "uc010zco.1"; oId "uc010zco.1"; nearest_ref "uc010zco.1"; class_code "="; tss_id "TSS8223"; p_id "P8357";
chr2	hg19_knownGene	exon	160634449	160634475	.	-	.	gene_id "XLOC_008710"; transcript_id "5_00020545"; exon_number "2"; gene_name "uc010zco.1"; oId "uc010zco.1"; nearest_ref "uc010zco.1"; class_code "="; tss_id "TSS8223"; p_id "P8357";
chr2	hg19_knownGene	exon	160637393	160637509	.	-	.	gene_id "XLOC_008710"; transcript_id "5_00020545"; exon_number "3"; gene_name "uc010zco.1"; oId "uc010zco.1"; nearest_ref "uc010zco.1"; class_code "="; tss_id "TSS8223"; p_id "P8357";
chr2	hg19_knownGene	exon	160639870	160639980	.	-	.	gene_id "XLOC_008710"; transcript_id "5_00020545"; exon_number "4"; gene_name "uc010zco.1"; oId "uc010zco.1"; nearest_ref "uc010zco.1"; class_code "="; tss_id "TSS8223"; p_id "P8357";
chr2	hg19_knownGene	exon	160654643	160654766	.	-	.	gene_id "XLOC_008710"; transcript_id "5_00020545"; exon_number "5"; gene_name "uc010zco.1"; oId "uc010zco.1"; nearest_ref "uc010zco.1"; class_code "="; tss_id "TSS8223"; p_id "P8357";
chr2	hg19_knownGene	exon	160625141	160628564	.	-	.	gene_id "XLOC_008710"; transcript_id "5_00020544"; exon_number "1"; gene_name "uc002uba.2"; oId "uc002uba.2"; nearest_ref "uc002uba.2"; class_code "="; tss_id "TSS8223"; p_id "P8356";
chr2	hg19_knownGene	exon	160634449	160634475	.	-	.	gene_id "XLOC_008710"; transcript_id "5_00020544"; exon_number "2"; gene_name "uc002uba.2"; oId "uc002uba.2"; nearest_ref "uc002uba.2"; class_code "="; tss_id "TSS8223"; p_id "P8356";
chr2	hg19_knownGene	exon	160636516	160636689	.	-	.	gene_id "XLOC_008710"; transcript_id "5_00020544"; exon_number "3"; gene_name "uc002uba.2"; oId "uc002uba.2"; nearest_ref "uc002uba.2"; class_code "="; tss_id "TSS8223"; p_id "P8356";
chr2	hg19_knownGene	exon	160637393	160637509	.	-	.	gene_id "XLOC_008710"; transcript_id "5_00020544"; exon_number "4"; gene_name "uc002uba.2"; oId "uc002uba.2"; nearest_ref "uc002uba.2"; class_code "="; tss_id "TSS8223"; p_id "P8356";
chr2	hg19_knownGene	exon	160639870	160639980	.	-	.	gene_id "XLOC_008710"; transcript_id "5_00020544"; exon_number "5"; gene_name "uc002uba.2"; oId "uc002uba.2"; nearest_ref "uc002uba.2"; class_code "="; tss_id "TSS8223"; p_id "P8356";
chr2	hg19_knownGene	exon	160654643	160654766	.	-	.	gene_id "XLOC_008710"; transcript_id "5_00020544"; exon_number "6"; gene_name "uc002uba.2"; oId "uc002uba.2"; nearest_ref "uc002uba.2"; class_code "="; tss_id "TSS8223"; p_id "P8356";
chr2	hg19_knownGene	exon	160625141	160628564	.	-	.	gene_id "XLOC_008710"; transcript_id "5_00020547"; exon_number "1"; gene_name "uc010fos.2"; oId "uc010fos.2"; nearest_ref "uc010fos.2"; class_code "="; tss_id "TSS8224"; p_id "P8355";
chr2	hg19_knownGene	exon	160634449	160634475	.	-	.	gene_id "XLOC_008710"; transcript_id "5_00020547"; exon_number "2"; gene_name "uc010fos.2"; oId "uc010fos.2"; nearest_ref "uc010fos.2"; class_code "="; tss_id "TSS8224"; p_id "P8355";
chr2	hg19_knownGene	exon	160636516	160636689	.	-	.	gene_id "XLOC_008710"; transcript_id "5_00020547"; exon_number "3"; gene_name "uc010fos.2"; oId "uc010fos.2"; nearest_ref "uc010fos.2"; class_code "="; tss_id "TSS8224"; p_id "P8355";
chr2	hg19_knownGene	exon	160637393	160637509	.	-	.	gene_id "XLOC_008710"; transcript_id "5_00020547"; exon_number "4"; gene_name "uc010fos.2"; oId "uc010fos.2"; nearest_ref "uc010fos.2"; class_code "="; tss_id "TSS8224"; p_id "P8355";
chr2	hg19_knownGene	exon	160639870	160639980	.	-	.	gene_id "XLOC_008710"; transcript_id "5_00020547"; exon_number "5"; gene_name "uc010fos.2"; oId "uc010fos.2"; nearest_ref "uc010fos.2"; class_code "="; tss_id "TSS8224"; p_id "P8355";
chr2	hg19_knownGene	exon	160664960	160665082	.	-	.	gene_id "XLOC_008710"; transcript_id "5_00020547"; exon_number "6"; gene_name "uc010fos.2"; oId "uc010fos.2"; nearest_ref "uc010fos.2"; class_code "="; tss_id "TSS8224"; p_id "P8355";
chr2	hg19_knownGene	exon	160667037	160667186	.	-	.	gene_id "XLOC_008710"; transcript_id "5_00020547"; exon_number "7"; gene_name "uc010fos.2"; oId "uc010fos.2"; nearest_ref "uc010fos.2"; class_code "="; tss_id "TSS8224"; p_id "P8355";
chr2	hg19_knownGene	exon	160671916	160672084	.	-	.	gene_id "XLOC_008710"; transcript_id "5_00020547"; exon_number "8"; gene_name "uc010fos.2"; oId "uc010fos.2"; nearest_ref "uc010fos.2"; class_code "="; tss_id "TSS8224"; p_id "P8355";
chr2	hg19_knownGene	exon	160673317	160673543	.	-	.	gene_id "XLOC_008710"; transcript_id "5_00020547"; exon_number "9"; gene_name "uc010fos.2"; oId "uc010fos.2"; nearest_ref "uc010fos.2"; class_code "="; tss_id "TSS8224"; p_id "P8355";
chr2	hg19_knownGene	exon	160676237	160676431	.	-	.	gene_id "XLOC_008710"; transcript_id "5_00020547"; exon_number "10"; gene_name "uc010fos.2"; oId "uc010fos.2"; nearest_ref "uc010fos.2"; class_code "="; tss_id "TSS8224"; p_id "P8355";
chr2	hg19_knownGene	exon	160688181	160688297	.	-	.	gene_id "XLOC_008710"; transcript_id "5_00020547"; exon_number "11"; gene_name "uc010fos.2"; oId "uc010fos.2"; nearest_ref "uc010fos.2"; class_code "="; tss_id "TSS8224"; p_id "P8355";
chr2	hg19_knownGene	exon	160690555	160690722	.	-	.	gene_id "XLOC_008710"; transcript_id "5_00020547"; exon_number "12"; gene_name "uc010fos.2"; oId "uc010fos.2"; nearest_ref "uc010fos.2"; class_code "="; tss_id "TSS8224"; p_id "P8355";
chr2	hg19_knownGene	exon	160691991	160692156	.	-	.	gene_id "XLOC_008710"; transcript_id "5_00020547"; exon_number "13"; gene_name "uc010fos.2"; oId "uc010fos.2"; nearest_ref "uc010fos.2"; class_code "="; tss_id "TSS8224"; p_id "P8355";
chr2	hg19_knownGene	exon	160697240	160697466	.	-	.	gene_id "XLOC_008710"; transcript_id "5_00020547"; exon_number "14"; gene_name "uc010fos.2"; oId "uc010fos.2"; nearest_ref "uc010fos.2"; class_code "="; tss_id "TSS8224"; p_id "P8355";
chr2	hg19_knownGene	exon	160698756	160698885	.	-	.	gene_id "XLOC_008710"; transcript_id "5_00020547"; exon_number "15"; gene_name "uc010fos.2"; oId "uc010fos.2"; nearest_ref "uc010fos.2"; class_code "="; tss_id "TSS8224"; p_id "P8355";
chr2	hg19_knownGene	exon	160706491	160706651	.	-	.	gene_id "XLOC_008710"; transcript_id "5_00020547"; exon_number "16"; gene_name "uc010fos.2"; oId "uc010fos.2"; nearest_ref "uc010fos.2"; class_code "="; tss_id "TSS8224"; p_id "P8355";
chr2	hg19_knownGene	exon	160706873	160706978	.	-	.	gene_id "XLOC_008710"; transcript_id "5_00020547"; exon_number "17"; gene_name "uc010fos.2"; oId "uc010fos.2"; nearest_ref "uc010fos.2"; class_code "="; tss_id "TSS8224"; p_id "P8355";
chr2	hg19_knownGene	exon	160708712	160708851	.	-	.	gene_id "XLOC_008710"; transcript_id "5_00020547"; exon_number "18"; gene_name "uc010fos.2"; oId "uc010fos.2"; nearest_ref "uc010fos.2"; class_code "="; tss_id "TSS8224"; p_id "P8355";
chr2	hg19_knownGene	exon	160709784	160709863	.	-	.	gene_id "XLOC_008710"; transcript_id "5_00020547"; exon_number "19"; gene_name "uc010fos.2"; oId "uc010fos.2"; nearest_ref "uc010fos.2"; class_code "="; tss_id "TSS8224"; p_id "P8355";
chr2	hg19_knownGene	exon	160710141	160710208	.	-	.	gene_id "XLOC_008710"; transcript_id "5_00020547"; exon_number "20"; gene_name "uc010fos.2"; oId "uc010fos.2"; nearest_ref "uc010fos.2"; class_code "="; tss_id "TSS8224"; p_id "P8355";
chr2	hg19_knownGene	exon	160710871	160711046	.	-	.	gene_id "XLOC_008710"; transcript_id "5_00020547"; exon_number "21"; gene_name "uc010fos.2"; oId "uc010fos.2"; nearest_ref "uc010fos.2"; class_code "="; tss_id "TSS8224"; p_id "P8355";
chr2	hg19_knownGene	exon	160711415	160711450	.	-	.	gene_id "XLOC_008710"; transcript_id "5_00020547"; exon_number "22"; gene_name "uc010fos.2"; oId "uc010fos.2"; nearest_ref "uc010fos.2"; class_code "="; tss_id "TSS8224"; p_id "P8355";
chr2	hg19_knownGene	exon	160714873	160714987	.	-	.	gene_id "XLOC_008710"; transcript_id "5_00020547"; exon_number "23"; gene_name "uc010fos.2"; oId "uc010fos.2"; nearest_ref "uc010fos.2"; class_code "="; tss_id "TSS8224"; p_id "P8355";
chr2	hg19_knownGene	exon	160717332	160717400	.	-	.	gene_id "XLOC_008710"; transcript_id "5_00020547"; exon_number "24"; gene_name "uc010fos.2"; oId "uc010fos.2"; nearest_ref "uc010fos.2"; class_code "="; tss_id "TSS8224"; p_id "P8355";
chr2	hg19_knownGene	exon	160721350	160721431	.	-	.	gene_id "XLOC_008710"; transcript_id "5_00020547"; exon_number "25"; gene_name "uc010fos.2"; oId "uc010fos.2"; nearest_ref "uc010fos.2"; class_code "="; tss_id "TSS8224"; p_id "P8355";
chr2	hg19_knownGene	exon	160728962	160729104	.	-	.	gene_id "XLOC_008710"; transcript_id "5_00020547"; exon_number "26"; gene_name "uc010fos.2"; oId "uc010fos.2"; nearest_ref "uc010fos.2"; class_code "="; tss_id "TSS8224"; p_id "P8355";
chr2	hg19_knownGene	exon	160731955	160732154	.	-	.	gene_id "XLOC_008710"; transcript_id "5_00020547"; exon_number "27"; gene_name "uc010fos.2"; oId "uc010fos.2"; nearest_ref "uc010fos.2"; class_code "="; tss_id "TSS8224"; p_id "P8355";
chr2	hg19_knownGene	exon	160734835	160735004	.	-	.	gene_id "XLOC_008710"; transcript_id "5_00020547"; exon_number "28"; gene_name "uc010fos.2"; oId "uc010fos.2"; nearest_ref "uc010fos.2"; class_code "="; tss_id "TSS8224"; p_id "P8355";
chr2	hg19_knownGene	exon	160735144	160735232	.	-	.	gene_id "XLOC_008710"; transcript_id "5_00020547"; exon_number "29"; gene_name "uc010fos.2"; oId "uc010fos.2"; nearest_ref "uc010fos.2"; class_code "="; tss_id "TSS8224"; p_id "P8355";
chr2	hg19_knownGene	exon	160735770	160735880	.	-	.	gene_id "XLOC_008710"; transcript_id "5_00020547"; exon_number "30"; gene_name "uc010fos.2"; oId "uc010fos.2"; nearest_ref "uc010fos.2"; class_code "="; tss_id "TSS8224"; p_id "P8355";
chr2	hg19_knownGene	exon	160737594	160737751	.	-	.	gene_id "XLOC_008710"; transcript_id "5_00020547"; exon_number "31"; gene_name "uc010fos.2"; oId "uc010fos.2"; nearest_ref "uc010fos.2"; class_code "="; tss_id "TSS8224"; p_id "P8355";
chr2	hg19_knownGene	exon	160738635	160738826	.	-	.	gene_id "XLOC_008710"; transcript_id "5_00020547"; exon_number "32"; gene_name "uc010fos.2"; oId "uc010fos.2"; nearest_ref "uc010fos.2"; class_code "="; tss_id "TSS8224"; p_id "P8355";
chr2	hg19_knownGene	exon	160741664	160741804	.	-	.	gene_id "XLOC_008710"; transcript_id "5_00020547"; exon_number "33"; gene_name "uc010fos.2"; oId "uc010fos.2"; nearest_ref "uc010fos.2"; class_code "="; tss_id "TSS8224"; p_id "P8355";
chr2	hg19_knownGene	exon	160742931	160743041	.	-	.	gene_id "XLOC_008710"; transcript_id "5_00020547"; exon_number "34"; gene_name "uc010fos.2"; oId "uc010fos.2"; nearest_ref "uc010fos.2"; class_code "="; tss_id "TSS8224"; p_id "P8355";
chr2	hg19_knownGene	exon	160746724	160746888	.	-	.	gene_id "XLOC_008710"; transcript_id "5_00020547"; exon_number "35"; gene_name "uc010fos.2"; oId "uc010fos.2"; nearest_ref "uc010fos.2"; class_code "="; tss_id "TSS8224"; p_id "P8355";
chr2	hg19_knownGene	exon	160750425	160750595	.	-	.	gene_id "XLOC_008710"; transcript_id "5_00020547"; exon_number "36"; gene_name "uc010fos.2"; oId "uc010fos.2"; nearest_ref "uc010fos.2"; class_code "="; tss_id "TSS8224"; p_id "P8355";
chr2	hg19_knownGene	exon	160755199	160755570	.	-	.	gene_id "XLOC_008710"; transcript_id "5_00020547"; exon_number "37"; gene_name "uc010fos.2"; oId "uc010fos.2"; nearest_ref "uc010fos.2"; class_code "="; tss_id "TSS8224"; p_id "P8355";
chr2	hg19_knownGene	exon	160761100	160761262	.	-	.	gene_id "XLOC_008710"; transcript_id "5_00020547"; exon_number "38"; gene_name "uc010fos.2"; oId "uc010fos.2"; nearest_ref "uc010fos.2"; class_code "="; tss_id "TSS8224"; p_id "P8355";
chr2	hg19_knownGene	exon	160625141	160628564	.	-	.	gene_id "XLOC_008710"; transcript_id "5_00020546"; exon_number "1"; gene_name "uc002ubb.3"; oId "uc002ubb.3"; nearest_ref "uc002ubb.3"; class_code "="; tss_id "TSS8224"; p_id "P8354";
chr2	hg19_knownGene	exon	160634449	160634475	.	-	.	gene_id "XLOC_008710"; transcript_id "5_00020546"; exon_number "2"; gene_name "uc002ubb.3"; oId "uc002ubb.3"; nearest_ref "uc002ubb.3"; class_code "="; tss_id "TSS8224"; p_id "P8354";
chr2	hg19_knownGene	exon	160636516	160636689	.	-	.	gene_id "XLOC_008710"; transcript_id "5_00020546"; exon_number "3"; gene_name "uc002ubb.3"; oId "uc002ubb.3"; nearest_ref "uc002ubb.3"; class_code "="; tss_id "TSS8224"; p_id "P8354";
chr2	hg19_knownGene	exon	160637393	160637509	.	-	.	gene_id "XLOC_008710"; transcript_id "5_00020546"; exon_number "4"; gene_name "uc002ubb.3"; oId "uc002ubb.3"; nearest_ref "uc002ubb.3"; class_code "="; tss_id "TSS8224"; p_id "P8354";
chr2	hg19_knownGene	exon	160639870	160639980	.	-	.	gene_id "XLOC_008710"; transcript_id "5_00020546"; exon_number "5"; gene_name "uc002ubb.3"; oId "uc002ubb.3"; nearest_ref "uc002ubb.3"; class_code "="; tss_id "TSS8224"; p_id "P8354";
chr2	hg19_knownGene	exon	160663484	160663651	.	-	.	gene_id "XLOC_008710"; transcript_id "5_00020546"; exon_number "6"; gene_name "uc002ubb.3"; oId "uc002ubb.3"; nearest_ref "uc002ubb.3"; class_code "="; tss_id "TSS8224"; p_id "P8354";
chr2	hg19_knownGene	exon	160664960	160665082	.	-	.	gene_id "XLOC_008710"; transcript_id "5_00020546"; exon_number "7"; gene_name "uc002ubb.3"; oId "uc002ubb.3"; nearest_ref "uc002ubb.3"; class_code "="; tss_id "TSS8224"; p_id "P8354";
chr2	hg19_knownGene	exon	160667037	160667186	.	-	.	gene_id "XLOC_008710"; transcript_id "5_00020546"; exon_number "8"; gene_name "uc002ubb.3"; oId "uc002ubb.3"; nearest_ref "uc002ubb.3"; class_code "="; tss_id "TSS8224"; p_id "P8354";
chr2	hg19_knownGene	exon	160671916	160672084	.	-	.	gene_id "XLOC_008710"; transcript_id "5_00020546"; exon_number "9"; gene_name "uc002ubb.3"; oId "uc002ubb.3"; nearest_ref "uc002ubb.3"; class_code "="; tss_id "TSS8224"; p_id "P8354";
chr2	hg19_knownGene	exon	160673317	160673543	.	-	.	gene_id "XLOC_008710"; transcript_id "5_00020546"; exon_number "10"; gene_name "uc002ubb.3"; oId "uc002ubb.3"; nearest_ref "uc002ubb.3"; class_code "="; tss_id "TSS8224"; p_id "P8354";
chr2	hg19_knownGene	exon	160676237	160676431	.	-	.	gene_id "XLOC_008710"; transcript_id "5_00020546"; exon_number "11"; gene_name "uc002ubb.3"; oId "uc002ubb.3"; nearest_ref "uc002ubb.3"; class_code "="; tss_id "TSS8224"; p_id "P8354";
chr2	hg19_knownGene	exon	160688181	160688297	.	-	.	gene_id "XLOC_008710"; transcript_id "5_00020546"; exon_number "12"; gene_name "uc002ubb.3"; oId "uc002ubb.3"; nearest_ref "uc002ubb.3"; class_code "="; tss_id "TSS8224"; p_id "P8354";
chr2	hg19_knownGene	exon	160690555	160690722	.	-	.	gene_id "XLOC_008710"; transcript_id "5_00020546"; exon_number "13"; gene_name "uc002ubb.3"; oId "uc002ubb.3"; nearest_ref "uc002ubb.3"; class_code "="; tss_id "TSS8224"; p_id "P8354";
chr2	hg19_knownGene	exon	160691991	160692156	.	-	.	gene_id "XLOC_008710"; transcript_id "5_00020546"; exon_number "14"; gene_name "uc002ubb.3"; oId "uc002ubb.3"; nearest_ref "uc002ubb.3"; class_code "="; tss_id "TSS8224"; p_id "P8354";
chr2	hg19_knownGene	exon	160697240	160697466	.	-	.	gene_id "XLOC_008710"; transcript_id "5_00020546"; exon_number "15"; gene_name "uc002ubb.3"; oId "uc002ubb.3"; nearest_ref "uc002ubb.3"; class_code "="; tss_id "TSS8224"; p_id "P8354";
chr2	hg19_knownGene	exon	160698756	160698885	.	-	.	gene_id "XLOC_008710"; transcript_id "5_00020546"; exon_number "16"; gene_name "uc002ubb.3"; oId "uc002ubb.3"; nearest_ref "uc002ubb.3"; class_code "="; tss_id "TSS8224"; p_id "P8354";
chr2	hg19_knownGene	exon	160706491	160706651	.	-	.	gene_id "XLOC_008710"; transcript_id "5_00020546"; exon_number "17"; gene_name "uc002ubb.3"; oId "uc002ubb.3"; nearest_ref "uc002ubb.3"; class_code "="; tss_id "TSS8224"; p_id "P8354";
chr2	hg19_knownGene	exon	160706873	160706978	.	-	.	gene_id "XLOC_008710"; transcript_id "5_00020546"; exon_number "18"; gene_name "uc002ubb.3"; oId "uc002ubb.3"; nearest_ref "uc002ubb.3"; class_code "="; tss_id "TSS8224"; p_id "P8354";
chr2	hg19_knownGene	exon	160708712	160708851	.	-	.	gene_id "XLOC_008710"; transcript_id "5_00020546"; exon_number "19"; gene_name "uc002ubb.3"; oId "uc002ubb.3"; nearest_ref "uc002ubb.3"; class_code "="; tss_id "TSS8224"; p_id "P8354";
chr2	hg19_knownGene	exon	160709784	160709863	.	-	.	gene_id "XLOC_008710"; transcript_id "5_00020546"; exon_number "20"; gene_name "uc002ubb.3"; oId "uc002ubb.3"; nearest_ref "uc002ubb.3"; class_code "="; tss_id "TSS8224"; p_id "P8354";
chr2	hg19_knownGene	exon	160710141	160710208	.	-	.	gene_id "XLOC_008710"; transcript_id "5_00020546"; exon_number "21"; gene_name "uc002ubb.3"; oId "uc002ubb.3"; nearest_ref "uc002ubb.3"; class_code "="; tss_id "TSS8224"; p_id "P8354";
chr2	hg19_knownGene	exon	160710871	160711046	.	-	.	gene_id "XLOC_008710"; transcript_id "5_00020546"; exon_number "22"; gene_name "uc002ubb.3"; oId "uc002ubb.3"; nearest_ref "uc002ubb.3"; class_code "="; tss_id "TSS8224"; p_id "P8354";
chr2	hg19_knownGene	exon	160711415	160711450	.	-	.	gene_id "XLOC_008710"; transcript_id "5_00020546"; exon_number "23"; gene_name "uc002ubb.3"; oId "uc002ubb.3"; nearest_ref "uc002ubb.3"; class_code "="; tss_id "TSS8224"; p_id "P8354";
chr2	hg19_knownGene	exon	160714873	160714987	.	-	.	gene_id "XLOC_008710"; transcript_id "5_00020546"; exon_number "24"; gene_name "uc002ubb.3"; oId "uc002ubb.3"; nearest_ref "uc002ubb.3"; class_code "="; tss_id "TSS8224"; p_id "P8354";
chr2	hg19_knownGene	exon	160717332	160717400	.	-	.	gene_id "XLOC_008710"; transcript_id "5_00020546"; exon_number "25"; gene_name "uc002ubb.3"; oId "uc002ubb.3"; nearest_ref "uc002ubb.3"; class_code "="; tss_id "TSS8224"; p_id "P8354";
chr2	hg19_knownGene	exon	160721350	160721431	.	-	.	gene_id "XLOC_008710"; transcript_id "5_00020546"; exon_number "26"; gene_name "uc002ubb.3"; oId "uc002ubb.3"; nearest_ref "uc002ubb.3"; class_code "="; tss_id "TSS8224"; p_id "P8354";
chr2	hg19_knownGene	exon	160728962	160729104	.	-	.	gene_id "XLOC_008710"; transcript_id "5_00020546"; exon_number "27"; gene_name "uc002ubb.3"; oId "uc002ubb.3"; nearest_ref "uc002ubb.3"; class_code "="; tss_id "TSS8224"; p_id "P8354";
chr2	hg19_knownGene	exon	160731955	160732154	.	-	.	gene_id "XLOC_008710"; transcript_id "5_00020546"; exon_number "28"; gene_name "uc002ubb.3"; oId "uc002ubb.3"; nearest_ref "uc002ubb.3"; class_code "="; tss_id "TSS8224"; p_id "P8354";
chr2	hg19_knownGene	exon	160734835	160735004	.	-	.	gene_id "XLOC_008710"; transcript_id "5_00020546"; exon_number "29"; gene_name "uc002ubb.3"; oId "uc002ubb.3"; nearest_ref "uc002ubb.3"; class_code "="; tss_id "TSS8224"; p_id "P8354";
chr2	hg19_knownGene	exon	160735144	160735232	.	-	.	gene_id "XLOC_008710"; transcript_id "5_00020546"; exon_number "30"; gene_name "uc002ubb.3"; oId "uc002ubb.3"; nearest_ref "uc002ubb.3"; class_code "="; tss_id "TSS8224"; p_id "P8354";
chr2	hg19_knownGene	exon	160735770	160735880	.	-	.	gene_id "XLOC_008710"; transcript_id "5_00020546"; exon_number "31"; gene_name "uc002ubb.3"; oId "uc002ubb.3"; nearest_ref "uc002ubb.3"; class_code "="; tss_id "TSS8224"; p_id "P8354";
chr2	hg19_knownGene	exon	160737594	160737751	.	-	.	gene_id "XLOC_008710"; transcript_id "5_00020546"; exon_number "32"; gene_name "uc002ubb.3"; oId "uc002ubb.3"; nearest_ref "uc002ubb.3"; class_code "="; tss_id "TSS8224"; p_id "P8354";
chr2	hg19_knownGene	exon	160738635	160738826	.	-	.	gene_id "XLOC_008710"; transcript_id "5_00020546"; exon_number "33"; gene_name "uc002ubb.3"; oId "uc002ubb.3"; nearest_ref "uc002ubb.3"; class_code "="; tss_id "TSS8224"; p_id "P8354";
chr2	hg19_knownGene	exon	160741664	160741804	.	-	.	gene_id "XLOC_008710"; transcript_id "5_00020546"; exon_number "34"; gene_name "uc002ubb.3"; oId "uc002ubb.3"; nearest_ref "uc002ubb.3"; class_code "="; tss_id "TSS8224"; p_id "P8354";
chr2	hg19_knownGene	exon	160742931	160743041	.	-	.	gene_id "XLOC_008710"; transcript_id "5_00020546"; exon_number "35"; gene_name "uc002ubb.3"; oId "uc002ubb.3"; nearest_ref "uc002ubb.3"; class_code "="; tss_id "TSS8224"; p_id "P8354";
chr2	hg19_knownGene	exon	160746724	160746888	.	-	.	gene_id "XLOC_008710"; transcript_id "5_00020546"; exon_number "36"; gene_name "uc002ubb.3"; oId "uc002ubb.3"; nearest_ref "uc002ubb.3"; class_code "="; tss_id "TSS8224"; p_id "P8354";
chr2	hg19_knownGene	exon	160750425	160750595	.	-	.	gene_id "XLOC_008710"; transcript_id "5_00020546"; exon_number "37"; gene_name "uc002ubb.3"; oId "uc002ubb.3"; nearest_ref "uc002ubb.3"; class_code "="; tss_id "TSS8224"; p_id "P8354";
chr2	hg19_knownGene	exon	160755199	160755570	.	-	.	gene_id "XLOC_008710"; transcript_id "5_00020546"; exon_number "38"; gene_name "uc002ubb.3"; oId "uc002ubb.3"; nearest_ref "uc002ubb.3"; class_code "="; tss_id "TSS8224"; p_id "P8354";
chr2	hg19_knownGene	exon	160761100	160761262	.	-	.	gene_id "XLOC_008710"; transcript_id "5_00020546"; exon_number "39"; gene_name "uc002ubb.3"; oId "uc002ubb.3"; nearest_ref "uc002ubb.3"; class_code "="; tss_id "TSS8224"; p_id "P8354";
chr2	hg19_knownGene	exon	160659869	160661733	.	-	.	gene_id "XLOC_008710"; transcript_id "5_00020548"; exon_number "1"; gene_name "uc002ubc.3"; oId "uc002ubc.3"; nearest_ref "uc002ubc.3"; class_code "="; tss_id "TSS8224"; p_id "P8358";
chr2	hg19_knownGene	exon	160663484	160663651	.	-	.	gene_id "XLOC_008710"; transcript_id "5_00020548"; exon_number "2"; gene_name "uc002ubc.3"; oId "uc002ubc.3"; nearest_ref "uc002ubc.3"; class_code "="; tss_id "TSS8224"; p_id "P8358";
chr2	hg19_knownGene	exon	160664960	160665082	.	-	.	gene_id "XLOC_008710"; transcript_id "5_00020548"; exon_number "3"; gene_name "uc002ubc.3"; oId "uc002ubc.3"; nearest_ref "uc002ubc.3"; class_code "="; tss_id "TSS8224"; p_id "P8358";
chr2	hg19_knownGene	exon	160667037	160667186	.	-	.	gene_id "XLOC_008710"; transcript_id "5_00020548"; exon_number "4"; gene_name "uc002ubc.3"; oId "uc002ubc.3"; nearest_ref "uc002ubc.3"; class_code "="; tss_id "TSS8224"; p_id "P8358";
chr2	hg19_knownGene	exon	160671916	160672084	.	-	.	gene_id "XLOC_008710"; transcript_id "5_00020548"; exon_number "5"; gene_name "uc002ubc.3"; oId "uc002ubc.3"; nearest_ref "uc002ubc.3"; class_code "="; tss_id "TSS8224"; p_id "P8358";
chr2	hg19_knownGene	exon	160673317	160673543	.	-	.	gene_id "XLOC_008710"; transcript_id "5_00020548"; exon_number "6"; gene_name "uc002ubc.3"; oId "uc002ubc.3"; nearest_ref "uc002ubc.3"; class_code "="; tss_id "TSS8224"; p_id "P8358";
chr2	hg19_knownGene	exon	160676237	160676431	.	-	.	gene_id "XLOC_008710"; transcript_id "5_00020548"; exon_number "7"; gene_name "uc002ubc.3"; oId "uc002ubc.3"; nearest_ref "uc002ubc.3"; class_code "="; tss_id "TSS8224"; p_id "P8358";
chr2	hg19_knownGene	exon	160688181	160688297	.	-	.	gene_id "XLOC_008710"; transcript_id "5_00020548"; exon_number "8"; gene_name "uc002ubc.3"; oId "uc002ubc.3"; nearest_ref "uc002ubc.3"; class_code "="; tss_id "TSS8224"; p_id "P8358";
chr2	hg19_knownGene	exon	160690555	160690722	.	-	.	gene_id "XLOC_008710"; transcript_id "5_00020548"; exon_number "9"; gene_name "uc002ubc.3"; oId "uc002ubc.3"; nearest_ref "uc002ubc.3"; class_code "="; tss_id "TSS8224"; p_id "P8358";
chr2	hg19_knownGene	exon	160691991	160692156	.	-	.	gene_id "XLOC_008710"; transcript_id "5_00020548"; exon_number "10"; gene_name "uc002ubc.3"; oId "uc002ubc.3"; nearest_ref "uc002ubc.3"; class_code "="; tss_id "TSS8224"; p_id "P8358";
chr2	hg19_knownGene	exon	160697240	160697466	.	-	.	gene_id "XLOC_008710"; transcript_id "5_00020548"; exon_number "11"; gene_name "uc002ubc.3"; oId "uc002ubc.3"; nearest_ref "uc002ubc.3"; class_code "="; tss_id "TSS8224"; p_id "P8358";
chr2	hg19_knownGene	exon	160698756	160698885	.	-	.	gene_id "XLOC_008710"; transcript_id "5_00020548"; exon_number "12"; gene_name "uc002ubc.3"; oId "uc002ubc.3"; nearest_ref "uc002ubc.3"; class_code "="; tss_id "TSS8224"; p_id "P8358";
chr2	hg19_knownGene	exon	160706491	160706651	.	-	.	gene_id "XLOC_008710"; transcript_id "5_00020548"; exon_number "13"; gene_name "uc002ubc.3"; oId "uc002ubc.3"; nearest_ref "uc002ubc.3"; class_code "="; tss_id "TSS8224"; p_id "P8358";
chr2	hg19_knownGene	exon	160706873	160706978	.	-	.	gene_id "XLOC_008710"; transcript_id "5_00020548"; exon_number "14"; gene_name "uc002ubc.3"; oId "uc002ubc.3"; nearest_ref "uc002ubc.3"; class_code "="; tss_id "TSS8224"; p_id "P8358";
chr2	hg19_knownGene	exon	160708712	160708851	.	-	.	gene_id "XLOC_008710"; transcript_id "5_00020548"; exon_number "15"; gene_name "uc002ubc.3"; oId "uc002ubc.3"; nearest_ref "uc002ubc.3"; class_code "="; tss_id "TSS8224"; p_id "P8358";
chr2	hg19_knownGene	exon	160709784	160709863	.	-	.	gene_id "XLOC_008710"; transcript_id "5_00020548"; exon_number "16"; gene_name "uc002ubc.3"; oId "uc002ubc.3"; nearest_ref "uc002ubc.3"; class_code "="; tss_id "TSS8224"; p_id "P8358";
chr2	hg19_knownGene	exon	160710141	160710208	.	-	.	gene_id "XLOC_008710"; transcript_id "5_00020548"; exon_number "17"; gene_name "uc002ubc.3"; oId "uc002ubc.3"; nearest_ref "uc002ubc.3"; class_code "="; tss_id "TSS8224"; p_id "P8358";
chr2	hg19_knownGene	exon	160710871	160711046	.	-	.	gene_id "XLOC_008710"; transcript_id "5_00020548"; exon_number "18"; gene_name "uc002ubc.3"; oId "uc002ubc.3"; nearest_ref "uc002ubc.3"; class_code "="; tss_id "TSS8224"; p_id "P8358";
chr2	hg19_knownGene	exon	160711415	160711450	.	-	.	gene_id "XLOC_008710"; transcript_id "5_00020548"; exon_number "19"; gene_name "uc002ubc.3"; oId "uc002ubc.3"; nearest_ref "uc002ubc.3"; class_code "="; tss_id "TSS8224"; p_id "P8358";
chr2	hg19_knownGene	exon	160714873	160714987	.	-	.	gene_id "XLOC_008710"; transcript_id "5_00020548"; exon_number "20"; gene_name "uc002ubc.3"; oId "uc002ubc.3"; nearest_ref "uc002ubc.3"; class_code "="; tss_id "TSS8224"; p_id "P8358";
chr2	hg19_knownGene	exon	160717332	160717400	.	-	.	gene_id "XLOC_008710"; transcript_id "5_00020548"; exon_number "21"; gene_name "uc002ubc.3"; oId "uc002ubc.3"; nearest_ref "uc002ubc.3"; class_code "="; tss_id "TSS8224"; p_id "P8358";
chr2	hg19_knownGene	exon	160721350	160721431	.	-	.	gene_id "XLOC_008710"; transcript_id "5_00020548"; exon_number "22"; gene_name "uc002ubc.3"; oId "uc002ubc.3"; nearest_ref "uc002ubc.3"; class_code "="; tss_id "TSS8224"; p_id "P8358";
chr2	hg19_knownGene	exon	160728962	160729104	.	-	.	gene_id "XLOC_008710"; transcript_id "5_00020548"; exon_number "23"; gene_name "uc002ubc.3"; oId "uc002ubc.3"; nearest_ref "uc002ubc.3"; class_code "="; tss_id "TSS8224"; p_id "P8358";
chr2	hg19_knownGene	exon	160731955	160732154	.	-	.	gene_id "XLOC_008710"; transcript_id "5_00020548"; exon_number "24"; gene_name "uc002ubc.3"; oId "uc002ubc.3"; nearest_ref "uc002ubc.3"; class_code "="; tss_id "TSS8224"; p_id "P8358";
chr2	hg19_knownGene	exon	160734835	160735004	.	-	.	gene_id "XLOC_008710"; transcript_id "5_00020548"; exon_number "25"; gene_name "uc002ubc.3"; oId "uc002ubc.3"; nearest_ref "uc002ubc.3"; class_code "="; tss_id "TSS8224"; p_id "P8358";
chr2	hg19_knownGene	exon	160735144	160735232	.	-	.	gene_id "XLOC_008710"; transcript_id "5_00020548"; exon_number "26"; gene_name "uc002ubc.3"; oId "uc002ubc.3"; nearest_ref "uc002ubc.3"; class_code "="; tss_id "TSS8224"; p_id "P8358";
chr2	hg19_knownGene	exon	160735770	160735880	.	-	.	gene_id "XLOC_008710"; transcript_id "5_00020548"; exon_number "27"; gene_name "uc002ubc.3"; oId "uc002ubc.3"; nearest_ref "uc002ubc.3"; class_code "="; tss_id "TSS8224"; p_id "P8358";
chr2	hg19_knownGene	exon	160737594	160737751	.	-	.	gene_id "XLOC_008710"; transcript_id "5_00020548"; exon_number "28"; gene_name "uc002ubc.3"; oId "uc002ubc.3"; nearest_ref "uc002ubc.3"; class_code "="; tss_id "TSS8224"; p_id "P8358";
chr2	hg19_knownGene	exon	160738635	160738826	.	-	.	gene_id "XLOC_008710"; transcript_id "5_00020548"; exon_number "29"; gene_name "uc002ubc.3"; oId "uc002ubc.3"; nearest_ref "uc002ubc.3"; class_code "="; tss_id "TSS8224"; p_id "P8358";
chr2	hg19_knownGene	exon	160741664	160741804	.	-	.	gene_id "XLOC_008710"; transcript_id "5_00020548"; exon_number "30"; gene_name "uc002ubc.3"; oId "uc002ubc.3"; nearest_ref "uc002ubc.3"; class_code "="; tss_id "TSS8224"; p_id "P8358";
chr2	hg19_knownGene	exon	160742931	160743041	.	-	.	gene_id "XLOC_008710"; transcript_id "5_00020548"; exon_number "31"; gene_name "uc002ubc.3"; oId "uc002ubc.3"; nearest_ref "uc002ubc.3"; class_code "="; tss_id "TSS8224"; p_id "P8358";
chr2	hg19_knownGene	exon	160746724	160746888	.	-	.	gene_id "XLOC_008710"; transcript_id "5_00020548"; exon_number "32"; gene_name "uc002ubc.3"; oId "uc002ubc.3"; nearest_ref "uc002ubc.3"; class_code "="; tss_id "TSS8224"; p_id "P8358";
chr2	hg19_knownGene	exon	160750425	160750595	.	-	.	gene_id "XLOC_008710"; transcript_id "5_00020548"; exon_number "33"; gene_name "uc002ubc.3"; oId "uc002ubc.3"; nearest_ref "uc002ubc.3"; class_code "="; tss_id "TSS8224"; p_id "P8358";
chr2	hg19_knownGene	exon	160755199	160755570	.	-	.	gene_id "XLOC_008710"; transcript_id "5_00020548"; exon_number "34"; gene_name "uc002ubc.3"; oId "uc002ubc.3"; nearest_ref "uc002ubc.3"; class_code "="; tss_id "TSS8224"; p_id "P8358";
chr2	hg19_knownGene	exon	160761100	160761262	.	-	.	gene_id "XLOC_008710"; transcript_id "5_00020548"; exon_number "35"; gene_name "uc002ubc.3"; oId "uc002ubc.3"; nearest_ref "uc002ubc.3"; class_code "="; tss_id "TSS8224"; p_id "P8358";
chr2	hg19_knownGene	exon	160728330	160729104	.	-	.	gene_id "XLOC_008710"; transcript_id "5_00020549"; exon_number "1"; gene_name "uc010fot.1"; oId "uc010fot.1"; nearest_ref "uc010fot.1"; class_code "="; tss_id "TSS8224"; p_id "P8359";
chr2	hg19_knownGene	exon	160731955	160732154	.	-	.	gene_id "XLOC_008710"; transcript_id "5_00020549"; exon_number "2"; gene_name "uc010fot.1"; oId "uc010fot.1"; nearest_ref "uc010fot.1"; class_code "="; tss_id "TSS8224"; p_id "P8359";
chr2	hg19_knownGene	exon	160734835	160735004	.	-	.	gene_id "XLOC_008710"; transcript_id "5_00020549"; exon_number "3"; gene_name "uc010fot.1"; oId "uc010fot.1"; nearest_ref "uc010fot.1"; class_code "="; tss_id "TSS8224"; p_id "P8359";
chr2	hg19_knownGene	exon	160735144	160735232	.	-	.	gene_id "XLOC_008710"; transcript_id "5_00020549"; exon_number "4"; gene_name "uc010fot.1"; oId "uc010fot.1"; nearest_ref "uc010fot.1"; class_code "="; tss_id "TSS8224"; p_id "P8359";
chr2	hg19_knownGene	exon	160735770	160735880	.	-	.	gene_id "XLOC_008710"; transcript_id "5_00020549"; exon_number "5"; gene_name "uc010fot.1"; oId "uc010fot.1"; nearest_ref "uc010fot.1"; class_code "="; tss_id "TSS8224"; p_id "P8359";
chr2	hg19_knownGene	exon	160737594	160737751	.	-	.	gene_id "XLOC_008710"; transcript_id "5_00020549"; exon_number "6"; gene_name "uc010fot.1"; oId "uc010fot.1"; nearest_ref "uc010fot.1"; class_code "="; tss_id "TSS8224"; p_id "P8359";
chr2	hg19_knownGene	exon	160738635	160738826	.	-	.	gene_id "XLOC_008710"; transcript_id "5_00020549"; exon_number "7"; gene_name "uc010fot.1"; oId "uc010fot.1"; nearest_ref "uc010fot.1"; class_code "="; tss_id "TSS8224"; p_id "P8359";
chr2	hg19_knownGene	exon	160741664	160741804	.	-	.	gene_id "XLOC_008710"; transcript_id "5_00020549"; exon_number "8"; gene_name "uc010fot.1"; oId "uc010fot.1"; nearest_ref "uc010fot.1"; class_code "="; tss_id "TSS8224"; p_id "P8359";
chr2	hg19_knownGene	exon	160742931	160743041	.	-	.	gene_id "XLOC_008710"; transcript_id "5_00020549"; exon_number "9"; gene_name "uc010fot.1"; oId "uc010fot.1"; nearest_ref "uc010fot.1"; class_code "="; tss_id "TSS8224"; p_id "P8359";
chr2	hg19_knownGene	exon	160746724	160746888	.	-	.	gene_id "XLOC_008710"; transcript_id "5_00020549"; exon_number "10"; gene_name "uc010fot.1"; oId "uc010fot.1"; nearest_ref "uc010fot.1"; class_code "="; tss_id "TSS8224"; p_id "P8359";
chr2	hg19_knownGene	exon	160750425	160750595	.	-	.	gene_id "XLOC_008710"; transcript_id "5_00020549"; exon_number "11"; gene_name "uc010fot.1"; oId "uc010fot.1"; nearest_ref "uc010fot.1"; class_code "="; tss_id "TSS8224"; p_id "P8359";
chr2	hg19_knownGene	exon	160755199	160755570	.	-	.	gene_id "XLOC_008710"; transcript_id "5_00020549"; exon_number "12"; gene_name "uc010fot.1"; oId "uc010fot.1"; nearest_ref "uc010fot.1"; class_code "="; tss_id "TSS8224"; p_id "P8359";
chr2	hg19_knownGene	exon	160761100	160761262	.	-	.	gene_id "XLOC_008710"; transcript_id "5_00020549"; exon_number "13"; gene_name "uc010fot.1"; oId "uc010fot.1"; nearest_ref "uc010fot.1"; class_code "="; tss_id "TSS8224"; p_id "P8359";
chr2	hg19_knownGene	exon	160758876	160760116	.	-	.	gene_id "XLOC_008710"; transcript_id "5_00020550"; exon_number "1"; gene_name "uc002ubd.2"; oId "uc002ubd.2"; nearest_ref "uc002ubd.2"; class_code "="; tss_id "TSS8224";
chr2	hg19_knownGene	exon	160761100	160761262	.	-	.	gene_id "XLOC_008710"; transcript_id "5_00020550"; exon_number "2"; gene_name "uc002ubd.2"; oId "uc002ubd.2"; nearest_ref "uc002ubd.2"; class_code "="; tss_id "TSS8224";
chr2	Cufflinks	exon	160797062	160797078	.	-	.	gene_id "XLOC_008711"; transcript_id "5_00023000"; exon_number "1"; gene_name "uc002ubf.2"; oId "SC4.18365.1"; nearest_ref "uc002ubf.2"; class_code "j"; tss_id "TSS8225";
chr2	Cufflinks	exon	160798257	160798503	.	-	.	gene_id "XLOC_008711"; transcript_id "5_00023000"; exon_number "2"; gene_name "uc002ubf.2"; oId "SC4.18365.1"; nearest_ref "uc002ubf.2"; class_code "j"; tss_id "TSS8225";
chr2	Cufflinks	exon	160798638	160798670	.	-	.	gene_id "XLOC_008711"; transcript_id "5_00023000"; exon_number "3"; gene_name "uc002ubf.2"; oId "SC4.18365.1"; nearest_ref "uc002ubf.2"; class_code "j"; tss_id "TSS8225";
chr2	Cufflinks	exon	160801417	160801593	.	-	.	gene_id "XLOC_008711"; transcript_id "5_00023000"; exon_number "4"; gene_name "uc002ubf.2"; oId "SC4.18365.1"; nearest_ref "uc002ubf.2"; class_code "j"; tss_id "TSS8225";
chr2	Cufflinks	exon	160803312	160803428	.	-	.	gene_id "XLOC_008711"; transcript_id "5_00023000"; exon_number "5"; gene_name "uc002ubf.2"; oId "SC4.18365.1"; nearest_ref "uc002ubf.2"; class_code "j"; tss_id "TSS8225";
chr2	Cufflinks	exon	160803930	160804070	.	-	.	gene_id "XLOC_008711"; transcript_id "5_00023000"; exon_number "6"; gene_name "uc002ubf.2"; oId "SC4.18365.1"; nearest_ref "uc002ubf.2"; class_code "j"; tss_id "TSS8225";
chr2	Cufflinks	exon	160806119	160806287	.	-	.	gene_id "XLOC_008711"; transcript_id "5_00023000"; exon_number "7"; gene_name "uc002ubf.2"; oId "SC4.18365.1"; nearest_ref "uc002ubf.2"; class_code "j"; tss_id "TSS8225";
chr2	Cufflinks	exon	160807851	160808089	.	-	.	gene_id "XLOC_008711"; transcript_id "5_00023000"; exon_number "8"; gene_name "uc002ubf.2"; oId "SC4.18365.1"; nearest_ref "uc002ubf.2"; class_code "j"; tss_id "TSS8225";
chr2	Cufflinks	exon	160811710	160811857	.	-	.	gene_id "XLOC_008711"; transcript_id "5_00023000"; exon_number "9"; gene_name "uc002ubf.2"; oId "SC4.18365.1"; nearest_ref "uc002ubf.2"; class_code "j"; tss_id "TSS8225";
chr2	Cufflinks	exon	160812209	160812339	.	-	.	gene_id "XLOC_008711"; transcript_id "5_00023000"; exon_number "10"; gene_name "uc002ubf.2"; oId "SC4.18365.1"; nearest_ref "uc002ubf.2"; class_code "j"; tss_id "TSS8225";
chr2	Cufflinks	exon	160813021	160813138	.	-	.	gene_id "XLOC_008711"; transcript_id "5_00023000"; exon_number "11"; gene_name "uc002ubf.2"; oId "SC4.18365.1"; nearest_ref "uc002ubf.2"; class_code "j"; tss_id "TSS8225";
chr2	Cufflinks	exon	160824050	160824189	.	-	.	gene_id "XLOC_008711"; transcript_id "5_00023000"; exon_number "12"; gene_name "uc002ubf.2"; oId "SC4.18365.1"; nearest_ref "uc002ubf.2"; class_code "j"; tss_id "TSS8225";
chr2	Cufflinks	exon	160825767	160825870	.	-	.	gene_id "XLOC_008711"; transcript_id "5_00023000"; exon_number "13"; gene_name "uc002ubf.2"; oId "SC4.18365.1"; nearest_ref "uc002ubf.2"; class_code "j"; tss_id "TSS8225";
chr2	Cufflinks	exon	160826659	160826723	.	-	.	gene_id "XLOC_008711"; transcript_id "5_00023000"; exon_number "14"; gene_name "uc002ubf.2"; oId "SC4.18365.1"; nearest_ref "uc002ubf.2"; class_code "j"; tss_id "TSS8225";
chr2	Cufflinks	exon	160832579	160832736	.	-	.	gene_id "XLOC_008711"; transcript_id "5_00023000"; exon_number "15"; gene_name "uc002ubf.2"; oId "SC4.18365.1"; nearest_ref "uc002ubf.2"; class_code "j"; tss_id "TSS8225";
chr2	Cufflinks	exon	160833196	160833231	.	-	.	gene_id "XLOC_008711"; transcript_id "5_00023000"; exon_number "16"; gene_name "uc002ubf.2"; oId "SC4.18365.1"; nearest_ref "uc002ubf.2"; class_code "j"; tss_id "TSS8225";
chr2	Cufflinks	exon	160833795	160833927	.	-	.	gene_id "XLOC_008711"; transcript_id "5_00023000"; exon_number "17"; gene_name "uc002ubf.2"; oId "SC4.18365.1"; nearest_ref "uc002ubf.2"; class_code "j"; tss_id "TSS8225";
chr2	Cufflinks	exon	160836341	160836425	.	-	.	gene_id "XLOC_008711"; transcript_id "5_00023000"; exon_number "18"; gene_name "uc002ubf.2"; oId "SC4.18365.1"; nearest_ref "uc002ubf.2"; class_code "j"; tss_id "TSS8225";
chr2	Cufflinks	exon	160840439	160840584	.	-	.	gene_id "XLOC_008711"; transcript_id "5_00023000"; exon_number "19"; gene_name "uc002ubf.2"; oId "SC4.18365.1"; nearest_ref "uc002ubf.2"; class_code "j"; tss_id "TSS8225";
chr2	Cufflinks	exon	160843667	160843869	.	-	.	gene_id "XLOC_008711"; transcript_id "5_00023000"; exon_number "20"; gene_name "uc002ubf.2"; oId "SC4.18365.1"; nearest_ref "uc002ubf.2"; class_code "j"; tss_id "TSS8225";
chr2	Cufflinks	exon	160862163	160862332	.	-	.	gene_id "XLOC_008711"; transcript_id "5_00023000"; exon_number "21"; gene_name "uc002ubf.2"; oId "SC4.18365.1"; nearest_ref "uc002ubf.2"; class_code "j"; tss_id "TSS8225";
chr2	Cufflinks	exon	160869774	160869886	.	-	.	gene_id "XLOC_008711"; transcript_id "5_00023000"; exon_number "22"; gene_name "uc002ubf.2"; oId "SC4.18365.1"; nearest_ref "uc002ubf.2"; class_code "j"; tss_id "TSS8225";
chr2	Cufflinks	exon	160873125	160873223	.	-	.	gene_id "XLOC_008711"; transcript_id "5_00023000"; exon_number "23"; gene_name "uc002ubf.2"; oId "SC4.18365.1"; nearest_ref "uc002ubf.2"; class_code "j"; tss_id "TSS8225";
chr2	Cufflinks	exon	160876617	160876774	.	-	.	gene_id "XLOC_008711"; transcript_id "5_00023000"; exon_number "24"; gene_name "uc002ubf.2"; oId "SC4.18365.1"; nearest_ref "uc002ubf.2"; class_code "j"; tss_id "TSS8225";
chr2	Cufflinks	exon	160879176	160879370	.	-	.	gene_id "XLOC_008711"; transcript_id "5_00023000"; exon_number "25"; gene_name "uc002ubf.2"; oId "SC4.18365.1"; nearest_ref "uc002ubf.2"; class_code "j"; tss_id "TSS8225";
chr2	Cufflinks	exon	160884729	160884872	.	-	.	gene_id "XLOC_008711"; transcript_id "5_00023000"; exon_number "26"; gene_name "uc002ubf.2"; oId "SC4.18365.1"; nearest_ref "uc002ubf.2"; class_code "j"; tss_id "TSS8225";
chr2	Cufflinks	exon	160885361	160885474	.	-	.	gene_id "XLOC_008711"; transcript_id "5_00023000"; exon_number "27"; gene_name "uc002ubf.2"; oId "SC4.18365.1"; nearest_ref "uc002ubf.2"; class_code "j"; tss_id "TSS8225";
chr2	Cufflinks	exon	160889470	160889643	.	-	.	gene_id "XLOC_008711"; transcript_id "5_00023000"; exon_number "28"; gene_name "uc002ubf.2"; oId "SC4.18365.1"; nearest_ref "uc002ubf.2"; class_code "j"; tss_id "TSS8225";
chr2	Cufflinks	exon	160898536	160898709	.	-	.	gene_id "XLOC_008711"; transcript_id "5_00023000"; exon_number "29"; gene_name "uc002ubf.2"; oId "SC4.18365.1"; nearest_ref "uc002ubf.2"; class_code "j"; tss_id "TSS8225";
chr2	Cufflinks	exon	160901285	160901668	.	-	.	gene_id "XLOC_008711"; transcript_id "5_00023000"; exon_number "30"; gene_name "uc002ubf.2"; oId "SC4.18365.1"; nearest_ref "uc002ubf.2"; class_code "j"; tss_id "TSS8225";
chr2	Cufflinks	exon	160918806	160919121	.	-	.	gene_id "XLOC_008711"; transcript_id "5_00023000"; exon_number "31"; gene_name "uc002ubf.2"; oId "SC4.18365.1"; nearest_ref "uc002ubf.2"; class_code "j"; tss_id "TSS8225";
chr2	hg19_knownGene	exon	160798012	160798503	.	-	.	gene_id "XLOC_008711"; transcript_id "5_00020552"; exon_number "1"; gene_name "uc010zcp.1"; oId "uc010zcp.1"; nearest_ref "uc010zcp.1"; class_code "="; tss_id "TSS8225"; p_id "P8362";
chr2	hg19_knownGene	exon	160798638	160798670	.	-	.	gene_id "XLOC_008711"; transcript_id "5_00020552"; exon_number "2"; gene_name "uc010zcp.1"; oId "uc010zcp.1"; nearest_ref "uc010zcp.1"; class_code "="; tss_id "TSS8225"; p_id "P8362";
chr2	hg19_knownGene	exon	160801417	160801593	.	-	.	gene_id "XLOC_008711"; transcript_id "5_00020552"; exon_number "3"; gene_name "uc010zcp.1"; oId "uc010zcp.1"; nearest_ref "uc010zcp.1"; class_code "="; tss_id "TSS8225"; p_id "P8362";
chr2	hg19_knownGene	exon	160803318	160803428	.	-	.	gene_id "XLOC_008711"; transcript_id "5_00020552"; exon_number "4"; gene_name "uc010zcp.1"; oId "uc010zcp.1"; nearest_ref "uc010zcp.1"; class_code "="; tss_id "TSS8225"; p_id "P8362";
chr2	hg19_knownGene	exon	160803930	160804070	.	-	.	gene_id "XLOC_008711"; transcript_id "5_00020552"; exon_number "5"; gene_name "uc010zcp.1"; oId "uc010zcp.1"; nearest_ref "uc010zcp.1"; class_code "="; tss_id "TSS8225"; p_id "P8362";
chr2	hg19_knownGene	exon	160806119	160806287	.	-	.	gene_id "XLOC_008711"; transcript_id "5_00020552"; exon_number "6"; gene_name "uc010zcp.1"; oId "uc010zcp.1"; nearest_ref "uc010zcp.1"; class_code "="; tss_id "TSS8225"; p_id "P8362";
chr2	hg19_knownGene	exon	160807851	160808089	.	-	.	gene_id "XLOC_008711"; transcript_id "5_00020552"; exon_number "7"; gene_name "uc010zcp.1"; oId "uc010zcp.1"; nearest_ref "uc010zcp.1"; class_code "="; tss_id "TSS8225"; p_id "P8362";
chr2	hg19_knownGene	exon	160811710	160811857	.	-	.	gene_id "XLOC_008711"; transcript_id "5_00020552"; exon_number "8"; gene_name "uc010zcp.1"; oId "uc010zcp.1"; nearest_ref "uc010zcp.1"; class_code "="; tss_id "TSS8225"; p_id "P8362";
chr2	hg19_knownGene	exon	160812209	160812339	.	-	.	gene_id "XLOC_008711"; transcript_id "5_00020552"; exon_number "9"; gene_name "uc010zcp.1"; oId "uc010zcp.1"; nearest_ref "uc010zcp.1"; class_code "="; tss_id "TSS8225"; p_id "P8362";
chr2	hg19_knownGene	exon	160813021	160813138	.	-	.	gene_id "XLOC_008711"; transcript_id "5_00020552"; exon_number "10"; gene_name "uc010zcp.1"; oId "uc010zcp.1"; nearest_ref "uc010zcp.1"; class_code "="; tss_id "TSS8225"; p_id "P8362";
chr2	hg19_knownGene	exon	160824050	160824189	.	-	.	gene_id "XLOC_008711"; transcript_id "5_00020552"; exon_number "11"; gene_name "uc010zcp.1"; oId "uc010zcp.1"; nearest_ref "uc010zcp.1"; class_code "="; tss_id "TSS8225"; p_id "P8362";
chr2	hg19_knownGene	exon	160825767	160825870	.	-	.	gene_id "XLOC_008711"; transcript_id "5_00020552"; exon_number "12"; gene_name "uc010zcp.1"; oId "uc010zcp.1"; nearest_ref "uc010zcp.1"; class_code "="; tss_id "TSS8225"; p_id "P8362";
chr2	hg19_knownGene	exon	160826659	160826723	.	-	.	gene_id "XLOC_008711"; transcript_id "5_00020552"; exon_number "13"; gene_name "uc010zcp.1"; oId "uc010zcp.1"; nearest_ref "uc010zcp.1"; class_code "="; tss_id "TSS8225"; p_id "P8362";
chr2	hg19_knownGene	exon	160832579	160832736	.	-	.	gene_id "XLOC_008711"; transcript_id "5_00020552"; exon_number "14"; gene_name "uc010zcp.1"; oId "uc010zcp.1"; nearest_ref "uc010zcp.1"; class_code "="; tss_id "TSS8225"; p_id "P8362";
chr2	hg19_knownGene	exon	160833196	160833231	.	-	.	gene_id "XLOC_008711"; transcript_id "5_00020552"; exon_number "15"; gene_name "uc010zcp.1"; oId "uc010zcp.1"; nearest_ref "uc010zcp.1"; class_code "="; tss_id "TSS8225"; p_id "P8362";
chr2	hg19_knownGene	exon	160833795	160833927	.	-	.	gene_id "XLOC_008711"; transcript_id "5_00020552"; exon_number "16"; gene_name "uc010zcp.1"; oId "uc010zcp.1"; nearest_ref "uc010zcp.1"; class_code "="; tss_id "TSS8225"; p_id "P8362";
chr2	hg19_knownGene	exon	160836341	160836425	.	-	.	gene_id "XLOC_008711"; transcript_id "5_00020552"; exon_number "17"; gene_name "uc010zcp.1"; oId "uc010zcp.1"; nearest_ref "uc010zcp.1"; class_code "="; tss_id "TSS8225"; p_id "P8362";
chr2	hg19_knownGene	exon	160840439	160840584	.	-	.	gene_id "XLOC_008711"; transcript_id "5_00020552"; exon_number "18"; gene_name "uc010zcp.1"; oId "uc010zcp.1"; nearest_ref "uc010zcp.1"; class_code "="; tss_id "TSS8225"; p_id "P8362";
chr2	hg19_knownGene	exon	160843667	160843869	.	-	.	gene_id "XLOC_008711"; transcript_id "5_00020552"; exon_number "19"; gene_name "uc010zcp.1"; oId "uc010zcp.1"; nearest_ref "uc010zcp.1"; class_code "="; tss_id "TSS8225"; p_id "P8362";
chr2	hg19_knownGene	exon	160862163	160862332	.	-	.	gene_id "XLOC_008711"; transcript_id "5_00020552"; exon_number "20"; gene_name "uc010zcp.1"; oId "uc010zcp.1"; nearest_ref "uc010zcp.1"; class_code "="; tss_id "TSS8225"; p_id "P8362";
chr2	hg19_knownGene	exon	160869774	160869886	.	-	.	gene_id "XLOC_008711"; transcript_id "5_00020552"; exon_number "21"; gene_name "uc010zcp.1"; oId "uc010zcp.1"; nearest_ref "uc010zcp.1"; class_code "="; tss_id "TSS8225"; p_id "P8362";
chr2	hg19_knownGene	exon	160873125	160873223	.	-	.	gene_id "XLOC_008711"; transcript_id "5_00020552"; exon_number "22"; gene_name "uc010zcp.1"; oId "uc010zcp.1"; nearest_ref "uc010zcp.1"; class_code "="; tss_id "TSS8225"; p_id "P8362";
chr2	hg19_knownGene	exon	160876617	160876774	.	-	.	gene_id "XLOC_008711"; transcript_id "5_00020552"; exon_number "23"; gene_name "uc010zcp.1"; oId "uc010zcp.1"; nearest_ref "uc010zcp.1"; class_code "="; tss_id "TSS8225"; p_id "P8362";
chr2	hg19_knownGene	exon	160879176	160879370	.	-	.	gene_id "XLOC_008711"; transcript_id "5_00020552"; exon_number "24"; gene_name "uc010zcp.1"; oId "uc010zcp.1"; nearest_ref "uc010zcp.1"; class_code "="; tss_id "TSS8225"; p_id "P8362";
chr2	hg19_knownGene	exon	160884729	160884872	.	-	.	gene_id "XLOC_008711"; transcript_id "5_00020552"; exon_number "25"; gene_name "uc010zcp.1"; oId "uc010zcp.1"; nearest_ref "uc010zcp.1"; class_code "="; tss_id "TSS8225"; p_id "P8362";
chr2	hg19_knownGene	exon	160885361	160885474	.	-	.	gene_id "XLOC_008711"; transcript_id "5_00020552"; exon_number "26"; gene_name "uc010zcp.1"; oId "uc010zcp.1"; nearest_ref "uc010zcp.1"; class_code "="; tss_id "TSS8225"; p_id "P8362";
chr2	hg19_knownGene	exon	160889470	160889643	.	-	.	gene_id "XLOC_008711"; transcript_id "5_00020552"; exon_number "27"; gene_name "uc010zcp.1"; oId "uc010zcp.1"; nearest_ref "uc010zcp.1"; class_code "="; tss_id "TSS8225"; p_id "P8362";
chr2	hg19_knownGene	exon	160898536	160898709	.	-	.	gene_id "XLOC_008711"; transcript_id "5_00020552"; exon_number "28"; gene_name "uc010zcp.1"; oId "uc010zcp.1"; nearest_ref "uc010zcp.1"; class_code "="; tss_id "TSS8225"; p_id "P8362";
chr2	hg19_knownGene	exon	160901285	160901668	.	-	.	gene_id "XLOC_008711"; transcript_id "5_00020552"; exon_number "29"; gene_name "uc010zcp.1"; oId "uc010zcp.1"; nearest_ref "uc010zcp.1"; class_code "="; tss_id "TSS8225"; p_id "P8362";
chr2	hg19_knownGene	exon	160918806	160919121	.	-	.	gene_id "XLOC_008711"; transcript_id "5_00020552"; exon_number "30"; gene_name "uc010zcp.1"; oId "uc010zcp.1"; nearest_ref "uc010zcp.1"; class_code "="; tss_id "TSS8225"; p_id "P8362";
chr2	hg19_knownGene	exon	160798012	160798503	.	-	.	gene_id "XLOC_008711"; transcript_id "5_00020551"; exon_number "1"; gene_name "uc002ube.1"; oId "uc002ube.1"; nearest_ref "uc002ube.1"; class_code "="; tss_id "TSS8225"; p_id "P8361";
chr2	hg19_knownGene	exon	160798638	160798670	.	-	.	gene_id "XLOC_008711"; transcript_id "5_00020551"; exon_number "2"; gene_name "uc002ube.1"; oId "uc002ube.1"; nearest_ref "uc002ube.1"; class_code "="; tss_id "TSS8225"; p_id "P8361";
chr2	hg19_knownGene	exon	160801417	160801593	.	-	.	gene_id "XLOC_008711"; transcript_id "5_00020551"; exon_number "3"; gene_name "uc002ube.1"; oId "uc002ube.1"; nearest_ref "uc002ube.1"; class_code "="; tss_id "TSS8225"; p_id "P8361";
chr2	hg19_knownGene	exon	160803312	160803428	.	-	.	gene_id "XLOC_008711"; transcript_id "5_00020551"; exon_number "4"; gene_name "uc002ube.1"; oId "uc002ube.1"; nearest_ref "uc002ube.1"; class_code "="; tss_id "TSS8225"; p_id "P8361";
chr2	hg19_knownGene	exon	160803930	160804070	.	-	.	gene_id "XLOC_008711"; transcript_id "5_00020551"; exon_number "5"; gene_name "uc002ube.1"; oId "uc002ube.1"; nearest_ref "uc002ube.1"; class_code "="; tss_id "TSS8225"; p_id "P8361";
chr2	hg19_knownGene	exon	160806119	160806287	.	-	.	gene_id "XLOC_008711"; transcript_id "5_00020551"; exon_number "6"; gene_name "uc002ube.1"; oId "uc002ube.1"; nearest_ref "uc002ube.1"; class_code "="; tss_id "TSS8225"; p_id "P8361";
chr2	hg19_knownGene	exon	160807851	160808089	.	-	.	gene_id "XLOC_008711"; transcript_id "5_00020551"; exon_number "7"; gene_name "uc002ube.1"; oId "uc002ube.1"; nearest_ref "uc002ube.1"; class_code "="; tss_id "TSS8225"; p_id "P8361";
chr2	hg19_knownGene	exon	160811710	160811857	.	-	.	gene_id "XLOC_008711"; transcript_id "5_00020551"; exon_number "8"; gene_name "uc002ube.1"; oId "uc002ube.1"; nearest_ref "uc002ube.1"; class_code "="; tss_id "TSS8225"; p_id "P8361";
chr2	hg19_knownGene	exon	160812209	160812339	.	-	.	gene_id "XLOC_008711"; transcript_id "5_00020551"; exon_number "9"; gene_name "uc002ube.1"; oId "uc002ube.1"; nearest_ref "uc002ube.1"; class_code "="; tss_id "TSS8225"; p_id "P8361";
chr2	hg19_knownGene	exon	160813021	160813138	.	-	.	gene_id "XLOC_008711"; transcript_id "5_00020551"; exon_number "10"; gene_name "uc002ube.1"; oId "uc002ube.1"; nearest_ref "uc002ube.1"; class_code "="; tss_id "TSS8225"; p_id "P8361";
chr2	hg19_knownGene	exon	160824050	160824189	.	-	.	gene_id "XLOC_008711"; transcript_id "5_00020551"; exon_number "11"; gene_name "uc002ube.1"; oId "uc002ube.1"; nearest_ref "uc002ube.1"; class_code "="; tss_id "TSS8225"; p_id "P8361";
chr2	hg19_knownGene	exon	160825767	160825870	.	-	.	gene_id "XLOC_008711"; transcript_id "5_00020551"; exon_number "12"; gene_name "uc002ube.1"; oId "uc002ube.1"; nearest_ref "uc002ube.1"; class_code "="; tss_id "TSS8225"; p_id "P8361";
chr2	hg19_knownGene	exon	160826659	160826723	.	-	.	gene_id "XLOC_008711"; transcript_id "5_00020551"; exon_number "13"; gene_name "uc002ube.1"; oId "uc002ube.1"; nearest_ref "uc002ube.1"; class_code "="; tss_id "TSS8225"; p_id "P8361";
chr2	hg19_knownGene	exon	160832579	160832736	.	-	.	gene_id "XLOC_008711"; transcript_id "5_00020551"; exon_number "14"; gene_name "uc002ube.1"; oId "uc002ube.1"; nearest_ref "uc002ube.1"; class_code "="; tss_id "TSS8225"; p_id "P8361";
chr2	hg19_knownGene	exon	160833196	160833231	.	-	.	gene_id "XLOC_008711"; transcript_id "5_00020551"; exon_number "15"; gene_name "uc002ube.1"; oId "uc002ube.1"; nearest_ref "uc002ube.1"; class_code "="; tss_id "TSS8225"; p_id "P8361";
chr2	hg19_knownGene	exon	160833795	160833927	.	-	.	gene_id "XLOC_008711"; transcript_id "5_00020551"; exon_number "16"; gene_name "uc002ube.1"; oId "uc002ube.1"; nearest_ref "uc002ube.1"; class_code "="; tss_id "TSS8225"; p_id "P8361";
chr2	hg19_knownGene	exon	160836341	160836425	.	-	.	gene_id "XLOC_008711"; transcript_id "5_00020551"; exon_number "17"; gene_name "uc002ube.1"; oId "uc002ube.1"; nearest_ref "uc002ube.1"; class_code "="; tss_id "TSS8225"; p_id "P8361";
chr2	hg19_knownGene	exon	160840439	160840584	.	-	.	gene_id "XLOC_008711"; transcript_id "5_00020551"; exon_number "18"; gene_name "uc002ube.1"; oId "uc002ube.1"; nearest_ref "uc002ube.1"; class_code "="; tss_id "TSS8225"; p_id "P8361";
chr2	hg19_knownGene	exon	160843667	160843869	.	-	.	gene_id "XLOC_008711"; transcript_id "5_00020551"; exon_number "19"; gene_name "uc002ube.1"; oId "uc002ube.1"; nearest_ref "uc002ube.1"; class_code "="; tss_id "TSS8225"; p_id "P8361";
chr2	hg19_knownGene	exon	160862163	160862332	.	-	.	gene_id "XLOC_008711"; transcript_id "5_00020551"; exon_number "20"; gene_name "uc002ube.1"; oId "uc002ube.1"; nearest_ref "uc002ube.1"; class_code "="; tss_id "TSS8225"; p_id "P8361";
chr2	hg19_knownGene	exon	160869774	160869886	.	-	.	gene_id "XLOC_008711"; transcript_id "5_00020551"; exon_number "21"; gene_name "uc002ube.1"; oId "uc002ube.1"; nearest_ref "uc002ube.1"; class_code "="; tss_id "TSS8225"; p_id "P8361";
chr2	hg19_knownGene	exon	160873125	160873223	.	-	.	gene_id "XLOC_008711"; transcript_id "5_00020551"; exon_number "22"; gene_name "uc002ube.1"; oId "uc002ube.1"; nearest_ref "uc002ube.1"; class_code "="; tss_id "TSS8225"; p_id "P8361";
chr2	hg19_knownGene	exon	160876617	160876774	.	-	.	gene_id "XLOC_008711"; transcript_id "5_00020551"; exon_number "23"; gene_name "uc002ube.1"; oId "uc002ube.1"; nearest_ref "uc002ube.1"; class_code "="; tss_id "TSS8225"; p_id "P8361";
chr2	hg19_knownGene	exon	160879176	160879370	.	-	.	gene_id "XLOC_008711"; transcript_id "5_00020551"; exon_number "24"; gene_name "uc002ube.1"; oId "uc002ube.1"; nearest_ref "uc002ube.1"; class_code "="; tss_id "TSS8225"; p_id "P8361";
chr2	hg19_knownGene	exon	160884729	160884872	.	-	.	gene_id "XLOC_008711"; transcript_id "5_00020551"; exon_number "25"; gene_name "uc002ube.1"; oId "uc002ube.1"; nearest_ref "uc002ube.1"; class_code "="; tss_id "TSS8225"; p_id "P8361";
chr2	hg19_knownGene	exon	160885361	160885474	.	-	.	gene_id "XLOC_008711"; transcript_id "5_00020551"; exon_number "26"; gene_name "uc002ube.1"; oId "uc002ube.1"; nearest_ref "uc002ube.1"; class_code "="; tss_id "TSS8225"; p_id "P8361";
chr2	hg19_knownGene	exon	160889470	160889643	.	-	.	gene_id "XLOC_008711"; transcript_id "5_00020551"; exon_number "27"; gene_name "uc002ube.1"; oId "uc002ube.1"; nearest_ref "uc002ube.1"; class_code "="; tss_id "TSS8225"; p_id "P8361";
chr2	hg19_knownGene	exon	160898536	160898709	.	-	.	gene_id "XLOC_008711"; transcript_id "5_00020551"; exon_number "28"; gene_name "uc002ube.1"; oId "uc002ube.1"; nearest_ref "uc002ube.1"; class_code "="; tss_id "TSS8225"; p_id "P8361";
chr2	hg19_knownGene	exon	160901285	160901668	.	-	.	gene_id "XLOC_008711"; transcript_id "5_00020551"; exon_number "29"; gene_name "uc002ube.1"; oId "uc002ube.1"; nearest_ref "uc002ube.1"; class_code "="; tss_id "TSS8225"; p_id "P8361";
chr2	hg19_knownGene	exon	160918806	160919121	.	-	.	gene_id "XLOC_008711"; transcript_id "5_00020551"; exon_number "30"; gene_name "uc002ube.1"; oId "uc002ube.1"; nearest_ref "uc002ube.1"; class_code "="; tss_id "TSS8225"; p_id "P8361";
chr2	hg19_knownGene	exon	160802327	160803428	.	-	.	gene_id "XLOC_008711"; transcript_id "5_00020553"; exon_number "1"; gene_name "uc002ubf.2"; oId "uc002ubf.2"; nearest_ref "uc002ubf.2"; class_code "="; tss_id "TSS8225"; p_id "P8360";
chr2	hg19_knownGene	exon	160803930	160804070	.	-	.	gene_id "XLOC_008711"; transcript_id "5_00020553"; exon_number "2"; gene_name "uc002ubf.2"; oId "uc002ubf.2"; nearest_ref "uc002ubf.2"; class_code "="; tss_id "TSS8225"; p_id "P8360";
chr2	hg19_knownGene	exon	160806119	160806287	.	-	.	gene_id "XLOC_008711"; transcript_id "5_00020553"; exon_number "3"; gene_name "uc002ubf.2"; oId "uc002ubf.2"; nearest_ref "uc002ubf.2"; class_code "="; tss_id "TSS8225"; p_id "P8360";
chr2	hg19_knownGene	exon	160807851	160808089	.	-	.	gene_id "XLOC_008711"; transcript_id "5_00020553"; exon_number "4"; gene_name "uc002ubf.2"; oId "uc002ubf.2"; nearest_ref "uc002ubf.2"; class_code "="; tss_id "TSS8225"; p_id "P8360";
chr2	hg19_knownGene	exon	160811710	160811857	.	-	.	gene_id "XLOC_008711"; transcript_id "5_00020553"; exon_number "5"; gene_name "uc002ubf.2"; oId "uc002ubf.2"; nearest_ref "uc002ubf.2"; class_code "="; tss_id "TSS8225"; p_id "P8360";
chr2	hg19_knownGene	exon	160812209	160812339	.	-	.	gene_id "XLOC_008711"; transcript_id "5_00020553"; exon_number "6"; gene_name "uc002ubf.2"; oId "uc002ubf.2"; nearest_ref "uc002ubf.2"; class_code "="; tss_id "TSS8225"; p_id "P8360";
chr2	hg19_knownGene	exon	160813021	160813138	.	-	.	gene_id "XLOC_008711"; transcript_id "5_00020553"; exon_number "7"; gene_name "uc002ubf.2"; oId "uc002ubf.2"; nearest_ref "uc002ubf.2"; class_code "="; tss_id "TSS8225"; p_id "P8360";
chr2	hg19_knownGene	exon	160824050	160824189	.	-	.	gene_id "XLOC_008711"; transcript_id "5_00020553"; exon_number "8"; gene_name "uc002ubf.2"; oId "uc002ubf.2"; nearest_ref "uc002ubf.2"; class_code "="; tss_id "TSS8225"; p_id "P8360";
chr2	hg19_knownGene	exon	160825767	160825870	.	-	.	gene_id "XLOC_008711"; transcript_id "5_00020553"; exon_number "9"; gene_name "uc002ubf.2"; oId "uc002ubf.2"; nearest_ref "uc002ubf.2"; class_code "="; tss_id "TSS8225"; p_id "P8360";
chr2	hg19_knownGene	exon	160826659	160826723	.	-	.	gene_id "XLOC_008711"; transcript_id "5_00020553"; exon_number "10"; gene_name "uc002ubf.2"; oId "uc002ubf.2"; nearest_ref "uc002ubf.2"; class_code "="; tss_id "TSS8225"; p_id "P8360";
chr2	hg19_knownGene	exon	160832579	160832736	.	-	.	gene_id "XLOC_008711"; transcript_id "5_00020553"; exon_number "11"; gene_name "uc002ubf.2"; oId "uc002ubf.2"; nearest_ref "uc002ubf.2"; class_code "="; tss_id "TSS8225"; p_id "P8360";
chr2	hg19_knownGene	exon	160833196	160833231	.	-	.	gene_id "XLOC_008711"; transcript_id "5_00020553"; exon_number "12"; gene_name "uc002ubf.2"; oId "uc002ubf.2"; nearest_ref "uc002ubf.2"; class_code "="; tss_id "TSS8225"; p_id "P8360";
chr2	hg19_knownGene	exon	160833795	160833927	.	-	.	gene_id "XLOC_008711"; transcript_id "5_00020553"; exon_number "13"; gene_name "uc002ubf.2"; oId "uc002ubf.2"; nearest_ref "uc002ubf.2"; class_code "="; tss_id "TSS8225"; p_id "P8360";
chr2	hg19_knownGene	exon	160836341	160836425	.	-	.	gene_id "XLOC_008711"; transcript_id "5_00020553"; exon_number "14"; gene_name "uc002ubf.2"; oId "uc002ubf.2"; nearest_ref "uc002ubf.2"; class_code "="; tss_id "TSS8225"; p_id "P8360";
chr2	hg19_knownGene	exon	160840439	160840584	.	-	.	gene_id "XLOC_008711"; transcript_id "5_00020553"; exon_number "15"; gene_name "uc002ubf.2"; oId "uc002ubf.2"; nearest_ref "uc002ubf.2"; class_code "="; tss_id "TSS8225"; p_id "P8360";
chr2	hg19_knownGene	exon	160843667	160843869	.	-	.	gene_id "XLOC_008711"; transcript_id "5_00020553"; exon_number "16"; gene_name "uc002ubf.2"; oId "uc002ubf.2"; nearest_ref "uc002ubf.2"; class_code "="; tss_id "TSS8225"; p_id "P8360";
chr2	hg19_knownGene	exon	160862163	160862332	.	-	.	gene_id "XLOC_008711"; transcript_id "5_00020553"; exon_number "17"; gene_name "uc002ubf.2"; oId "uc002ubf.2"; nearest_ref "uc002ubf.2"; class_code "="; tss_id "TSS8225"; p_id "P8360";
chr2	hg19_knownGene	exon	160869774	160869886	.	-	.	gene_id "XLOC_008711"; transcript_id "5_00020553"; exon_number "18"; gene_name "uc002ubf.2"; oId "uc002ubf.2"; nearest_ref "uc002ubf.2"; class_code "="; tss_id "TSS8225"; p_id "P8360";
chr2	hg19_knownGene	exon	160873125	160873223	.	-	.	gene_id "XLOC_008711"; transcript_id "5_00020553"; exon_number "19"; gene_name "uc002ubf.2"; oId "uc002ubf.2"; nearest_ref "uc002ubf.2"; class_code "="; tss_id "TSS8225"; p_id "P8360";
chr2	hg19_knownGene	exon	160876617	160876774	.	-	.	gene_id "XLOC_008711"; transcript_id "5_00020553"; exon_number "20"; gene_name "uc002ubf.2"; oId "uc002ubf.2"; nearest_ref "uc002ubf.2"; class_code "="; tss_id "TSS8225"; p_id "P8360";
chr2	hg19_knownGene	exon	160879176	160879370	.	-	.	gene_id "XLOC_008711"; transcript_id "5_00020553"; exon_number "21"; gene_name "uc002ubf.2"; oId "uc002ubf.2"; nearest_ref "uc002ubf.2"; class_code "="; tss_id "TSS8225"; p_id "P8360";
chr2	hg19_knownGene	exon	160884729	160884872	.	-	.	gene_id "XLOC_008711"; transcript_id "5_00020553"; exon_number "22"; gene_name "uc002ubf.2"; oId "uc002ubf.2"; nearest_ref "uc002ubf.2"; class_code "="; tss_id "TSS8225"; p_id "P8360";
chr2	hg19_knownGene	exon	160885361	160885474	.	-	.	gene_id "XLOC_008711"; transcript_id "5_00020553"; exon_number "23"; gene_name "uc002ubf.2"; oId "uc002ubf.2"; nearest_ref "uc002ubf.2"; class_code "="; tss_id "TSS8225"; p_id "P8360";
chr2	hg19_knownGene	exon	160889470	160889643	.	-	.	gene_id "XLOC_008711"; transcript_id "5_00020553"; exon_number "24"; gene_name "uc002ubf.2"; oId "uc002ubf.2"; nearest_ref "uc002ubf.2"; class_code "="; tss_id "TSS8225"; p_id "P8360";
chr2	hg19_knownGene	exon	160898536	160898709	.	-	.	gene_id "XLOC_008711"; transcript_id "5_00020553"; exon_number "25"; gene_name "uc002ubf.2"; oId "uc002ubf.2"; nearest_ref "uc002ubf.2"; class_code "="; tss_id "TSS8225"; p_id "P8360";
chr2	hg19_knownGene	exon	160901285	160901668	.	-	.	gene_id "XLOC_008711"; transcript_id "5_00020553"; exon_number "26"; gene_name "uc002ubf.2"; oId "uc002ubf.2"; nearest_ref "uc002ubf.2"; class_code "="; tss_id "TSS8225"; p_id "P8360";
chr2	hg19_knownGene	exon	160918806	160919121	.	-	.	gene_id "XLOC_008711"; transcript_id "5_00020553"; exon_number "27"; gene_name "uc002ubf.2"; oId "uc002ubf.2"; nearest_ref "uc002ubf.2"; class_code "="; tss_id "TSS8225"; p_id "P8360";
chr2	Cufflinks	exon	160956184	160958345	.	-	.	gene_id "XLOC_008712"; transcript_id "5_00025990"; exon_number "1"; gene_name "uc010fow.1"; oId "upf1_r4.21847.2"; nearest_ref "uc010fow.1"; class_code "j"; tss_id "TSS8228";
chr2	Cufflinks	exon	160964190	160964356	.	-	.	gene_id "XLOC_008712"; transcript_id "5_00025990"; exon_number "2"; gene_name "uc010fow.1"; oId "upf1_r4.21847.2"; nearest_ref "uc010fow.1"; class_code "j"; tss_id "TSS8228";
chr2	Cufflinks	exon	160968591	160968710	.	-	.	gene_id "XLOC_008712"; transcript_id "5_00025990"; exon_number "3"; gene_name "uc010fow.1"; oId "upf1_r4.21847.2"; nearest_ref "uc010fow.1"; class_code "j"; tss_id "TSS8228";
chr2	Cufflinks	exon	160980302	160980399	.	-	.	gene_id "XLOC_008712"; transcript_id "5_00025990"; exon_number "4"; gene_name "uc010fow.1"; oId "upf1_r4.21847.2"; nearest_ref "uc010fow.1"; class_code "j"; tss_id "TSS8228";
chr2	Cufflinks	exon	160982890	160983112	.	-	.	gene_id "XLOC_008712"; transcript_id "5_00025990"; exon_number "5"; gene_name "uc010fow.1"; oId "upf1_r4.21847.2"; nearest_ref "uc010fow.1"; class_code "j"; tss_id "TSS8228";
chr2	Cufflinks	exon	160993945	160994362	.	-	.	gene_id "XLOC_008712"; transcript_id "5_00025990"; exon_number "6"; gene_name "uc010fow.1"; oId "upf1_r4.21847.2"; nearest_ref "uc010fow.1"; class_code "j"; tss_id "TSS8228";
chr2	Cufflinks	exon	160994576	160994710	.	-	.	gene_id "XLOC_008712"; transcript_id "5_00025990"; exon_number "7"; gene_name "uc010fow.1"; oId "upf1_r4.21847.2"; nearest_ref "uc010fow.1"; class_code "j"; tss_id "TSS8228";
chr2	Cufflinks	exon	160998493	160998582	.	-	.	gene_id "XLOC_008712"; transcript_id "5_00025990"; exon_number "8"; gene_name "uc010fow.1"; oId "upf1_r4.21847.2"; nearest_ref "uc010fow.1"; class_code "j"; tss_id "TSS8228";
chr2	Cufflinks	exon	161025723	161025818	.	-	.	gene_id "XLOC_008712"; transcript_id "5_00025990"; exon_number "9"; gene_name "uc010fow.1"; oId "upf1_r4.21847.2"; nearest_ref "uc010fow.1"; class_code "j"; tss_id "TSS8228";
chr2	Cufflinks	exon	161029080	161029241	.	-	.	gene_id "XLOC_008712"; transcript_id "5_00025990"; exon_number "10"; gene_name "uc010fow.1"; oId "upf1_r4.21847.2"; nearest_ref "uc010fow.1"; class_code "j"; tss_id "TSS8228";
chr2	Cufflinks	exon	161030485	161030650	.	-	.	gene_id "XLOC_008712"; transcript_id "5_00025990"; exon_number "11"; gene_name "uc010fow.1"; oId "upf1_r4.21847.2"; nearest_ref "uc010fow.1"; class_code "j"; tss_id "TSS8228";
chr2	Cufflinks	exon	161035407	161035537	.	-	.	gene_id "XLOC_008712"; transcript_id "5_00025990"; exon_number "12"; gene_name "uc010fow.1"; oId "upf1_r4.21847.2"; nearest_ref "uc010fow.1"; class_code "j"; tss_id "TSS8228";
chr2	Cufflinks	exon	161051880	161052126	.	-	.	gene_id "XLOC_008712"; transcript_id "5_00025990"; exon_number "13"; gene_name "uc010fow.1"; oId "upf1_r4.21847.2"; nearest_ref "uc010fow.1"; class_code "j"; tss_id "TSS8228";
chr2	Cufflinks	exon	161052727	161052931	.	-	.	gene_id "XLOC_008712"; transcript_id "5_00025990"; exon_number "14"; gene_name "uc010fow.1"; oId "upf1_r4.21847.2"; nearest_ref "uc010fow.1"; class_code "j"; tss_id "TSS8228";
chr2	Cufflinks	exon	161055690	161055769	.	-	.	gene_id "XLOC_008712"; transcript_id "5_00025990"; exon_number "15"; gene_name "uc010fow.1"; oId "upf1_r4.21847.2"; nearest_ref "uc010fow.1"; class_code "j"; tss_id "TSS8228";
chr2	Cufflinks	exon	161056514	161056589	.	-	.	gene_id "XLOC_008712"; transcript_id "5_00025990"; exon_number "16"; gene_name "uc010fow.1"; oId "upf1_r4.21847.2"; nearest_ref "uc010fow.1"; class_code "j"; tss_id "TSS8228";
chr2	Cufflinks	exon	161056697	161056900	.	-	.	gene_id "XLOC_008712"; transcript_id "5_00025990"; exon_number "17"; gene_name "uc010fow.1"; oId "upf1_r4.21847.2"; nearest_ref "uc010fow.1"; class_code "j"; tss_id "TSS8228";
chr2	hg19_knownGene	exon	160958233	160958345	.	-	.	gene_id "XLOC_008712"; transcript_id "5_00020556"; exon_number "1"; gene_name "uc010zcq.1"; oId "uc010zcq.1"; nearest_ref "uc010zcq.1"; class_code "="; tss_id "TSS8228"; p_id "P8364";
chr2	hg19_knownGene	exon	160964190	160964356	.	-	.	gene_id "XLOC_008712"; transcript_id "5_00020556"; exon_number "2"; gene_name "uc010zcq.1"; oId "uc010zcq.1"; nearest_ref "uc010zcq.1"; class_code "="; tss_id "TSS8228"; p_id "P8364";
chr2	hg19_knownGene	exon	160968591	160968710	.	-	.	gene_id "XLOC_008712"; transcript_id "5_00020556"; exon_number "3"; gene_name "uc010zcq.1"; oId "uc010zcq.1"; nearest_ref "uc010zcq.1"; class_code "="; tss_id "TSS8228"; p_id "P8364";
chr2	hg19_knownGene	exon	160980302	160980399	.	-	.	gene_id "XLOC_008712"; transcript_id "5_00020556"; exon_number "4"; gene_name "uc010zcq.1"; oId "uc010zcq.1"; nearest_ref "uc010zcq.1"; class_code "="; tss_id "TSS8228"; p_id "P8364";
chr2	hg19_knownGene	exon	160982890	160983112	.	-	.	gene_id "XLOC_008712"; transcript_id "5_00020556"; exon_number "5"; gene_name "uc010zcq.1"; oId "uc010zcq.1"; nearest_ref "uc010zcq.1"; class_code "="; tss_id "TSS8228"; p_id "P8364";
chr2	hg19_knownGene	exon	160993945	160994362	.	-	.	gene_id "XLOC_008712"; transcript_id "5_00020556"; exon_number "6"; gene_name "uc010zcq.1"; oId "uc010zcq.1"; nearest_ref "uc010zcq.1"; class_code "="; tss_id "TSS8228"; p_id "P8364";
chr2	hg19_knownGene	exon	160994576	160994710	.	-	.	gene_id "XLOC_008712"; transcript_id "5_00020556"; exon_number "7"; gene_name "uc010zcq.1"; oId "uc010zcq.1"; nearest_ref "uc010zcq.1"; class_code "="; tss_id "TSS8228"; p_id "P8364";
chr2	hg19_knownGene	exon	160998493	160998582	.	-	.	gene_id "XLOC_008712"; transcript_id "5_00020556"; exon_number "8"; gene_name "uc010zcq.1"; oId "uc010zcq.1"; nearest_ref "uc010zcq.1"; class_code "="; tss_id "TSS8228"; p_id "P8364";
chr2	hg19_knownGene	exon	161025723	161025818	.	-	.	gene_id "XLOC_008712"; transcript_id "5_00020556"; exon_number "9"; gene_name "uc010zcq.1"; oId "uc010zcq.1"; nearest_ref "uc010zcq.1"; class_code "="; tss_id "TSS8228"; p_id "P8364";
chr2	hg19_knownGene	exon	161029080	161029241	.	-	.	gene_id "XLOC_008712"; transcript_id "5_00020556"; exon_number "10"; gene_name "uc010zcq.1"; oId "uc010zcq.1"; nearest_ref "uc010zcq.1"; class_code "="; tss_id "TSS8228"; p_id "P8364";
chr2	hg19_knownGene	exon	161030485	161030650	.	-	.	gene_id "XLOC_008712"; transcript_id "5_00020556"; exon_number "11"; gene_name "uc010zcq.1"; oId "uc010zcq.1"; nearest_ref "uc010zcq.1"; class_code "="; tss_id "TSS8228"; p_id "P8364";
chr2	hg19_knownGene	exon	161051880	161052126	.	-	.	gene_id "XLOC_008712"; transcript_id "5_00020556"; exon_number "12"; gene_name "uc010zcq.1"; oId "uc010zcq.1"; nearest_ref "uc010zcq.1"; class_code "="; tss_id "TSS8228"; p_id "P8364";
chr2	hg19_knownGene	exon	161052727	161052931	.	-	.	gene_id "XLOC_008712"; transcript_id "5_00020556"; exon_number "13"; gene_name "uc010zcq.1"; oId "uc010zcq.1"; nearest_ref "uc010zcq.1"; class_code "="; tss_id "TSS8228"; p_id "P8364";
chr2	hg19_knownGene	exon	161056514	161056763	.	-	.	gene_id "XLOC_008712"; transcript_id "5_00020556"; exon_number "14"; gene_name "uc010zcq.1"; oId "uc010zcq.1"; nearest_ref "uc010zcq.1"; class_code "="; tss_id "TSS8228"; p_id "P8364";
chr2	Cufflinks	exon	160958233	160958345	.	-	.	gene_id "XLOC_008712"; transcript_id "5_00020555"; exon_number "1"; gene_name "uc002ubh.2"; oId "uc010fou.2"; nearest_ref "uc002ubh.2"; class_code "="; tss_id "TSS8228"; p_id "P8363";
chr2	Cufflinks	exon	160964190	160964356	.	-	.	gene_id "XLOC_008712"; transcript_id "5_00020555"; exon_number "2"; gene_name "uc002ubh.2"; oId "uc010fou.2"; nearest_ref "uc002ubh.2"; class_code "="; tss_id "TSS8228"; p_id "P8363";
chr2	Cufflinks	exon	160968591	160968710	.	-	.	gene_id "XLOC_008712"; transcript_id "5_00020555"; exon_number "3"; gene_name "uc002ubh.2"; oId "uc010fou.2"; nearest_ref "uc002ubh.2"; class_code "="; tss_id "TSS8228"; p_id "P8363";
chr2	Cufflinks	exon	160980302	160980399	.	-	.	gene_id "XLOC_008712"; transcript_id "5_00020555"; exon_number "4"; gene_name "uc002ubh.2"; oId "uc010fou.2"; nearest_ref "uc002ubh.2"; class_code "="; tss_id "TSS8228"; p_id "P8363";
chr2	Cufflinks	exon	160982890	160983112	.	-	.	gene_id "XLOC_008712"; transcript_id "5_00020555"; exon_number "5"; gene_name "uc002ubh.2"; oId "uc010fou.2"; nearest_ref "uc002ubh.2"; class_code "="; tss_id "TSS8228"; p_id "P8363";
chr2	Cufflinks	exon	160993945	160994362	.	-	.	gene_id "XLOC_008712"; transcript_id "5_00020555"; exon_number "6"; gene_name "uc002ubh.2"; oId "uc010fou.2"; nearest_ref "uc002ubh.2"; class_code "="; tss_id "TSS8228"; p_id "P8363";
chr2	Cufflinks	exon	160994576	160994710	.	-	.	gene_id "XLOC_008712"; transcript_id "5_00020555"; exon_number "7"; gene_name "uc002ubh.2"; oId "uc010fou.2"; nearest_ref "uc002ubh.2"; class_code "="; tss_id "TSS8228"; p_id "P8363";
chr2	Cufflinks	exon	160998493	160998582	.	-	.	gene_id "XLOC_008712"; transcript_id "5_00020555"; exon_number "8"; gene_name "uc002ubh.2"; oId "uc010fou.2"; nearest_ref "uc002ubh.2"; class_code "="; tss_id "TSS8228"; p_id "P8363";
chr2	Cufflinks	exon	161025723	161025818	.	-	.	gene_id "XLOC_008712"; transcript_id "5_00020555"; exon_number "9"; gene_name "uc002ubh.2"; oId "uc010fou.2"; nearest_ref "uc002ubh.2"; class_code "="; tss_id "TSS8228"; p_id "P8363";
chr2	Cufflinks	exon	161029080	161029241	.	-	.	gene_id "XLOC_008712"; transcript_id "5_00020555"; exon_number "10"; gene_name "uc002ubh.2"; oId "uc010fou.2"; nearest_ref "uc002ubh.2"; class_code "="; tss_id "TSS8228"; p_id "P8363";
chr2	Cufflinks	exon	161030485	161030650	.	-	.	gene_id "XLOC_008712"; transcript_id "5_00020555"; exon_number "11"; gene_name "uc002ubh.2"; oId "uc010fou.2"; nearest_ref "uc002ubh.2"; class_code "="; tss_id "TSS8228"; p_id "P8363";
chr2	Cufflinks	exon	161051880	161052126	.	-	.	gene_id "XLOC_008712"; transcript_id "5_00020555"; exon_number "12"; gene_name "uc002ubh.2"; oId "uc010fou.2"; nearest_ref "uc002ubh.2"; class_code "="; tss_id "TSS8228"; p_id "P8363";
chr2	Cufflinks	exon	161052727	161052931	.	-	.	gene_id "XLOC_008712"; transcript_id "5_00020555"; exon_number "13"; gene_name "uc002ubh.2"; oId "uc010fou.2"; nearest_ref "uc002ubh.2"; class_code "="; tss_id "TSS8228"; p_id "P8363";
chr2	Cufflinks	exon	161055690	161055769	.	-	.	gene_id "XLOC_008712"; transcript_id "5_00020555"; exon_number "14"; gene_name "uc002ubh.2"; oId "uc010fou.2"; nearest_ref "uc002ubh.2"; class_code "="; tss_id "TSS8228"; p_id "P8363";
chr2	Cufflinks	exon	161056514	161056763	.	-	.	gene_id "XLOC_008712"; transcript_id "5_00020555"; exon_number "15"; gene_name "uc002ubh.2"; oId "uc010fou.2"; nearest_ref "uc002ubh.2"; class_code "="; tss_id "TSS8228"; p_id "P8363";
chr2	hg19_knownGene	exon	160958233	160958345	.	-	.	gene_id "XLOC_008712"; transcript_id "5_00020557"; exon_number "1"; gene_name "uc010fov.1"; oId "uc010fov.1"; nearest_ref "uc010fov.1"; class_code "="; tss_id "TSS8228"; p_id "P8363";
chr2	hg19_knownGene	exon	160964190	160964356	.	-	.	gene_id "XLOC_008712"; transcript_id "5_00020557"; exon_number "2"; gene_name "uc010fov.1"; oId "uc010fov.1"; nearest_ref "uc010fov.1"; class_code "="; tss_id "TSS8228"; p_id "P8363";
chr2	hg19_knownGene	exon	160968591	160968710	.	-	.	gene_id "XLOC_008712"; transcript_id "5_00020557"; exon_number "3"; gene_name "uc010fov.1"; oId "uc010fov.1"; nearest_ref "uc010fov.1"; class_code "="; tss_id "TSS8228"; p_id "P8363";
chr2	hg19_knownGene	exon	160980302	160980399	.	-	.	gene_id "XLOC_008712"; transcript_id "5_00020557"; exon_number "4"; gene_name "uc010fov.1"; oId "uc010fov.1"; nearest_ref "uc010fov.1"; class_code "="; tss_id "TSS8228"; p_id "P8363";
chr2	hg19_knownGene	exon	160982890	160983112	.	-	.	gene_id "XLOC_008712"; transcript_id "5_00020557"; exon_number "5"; gene_name "uc010fov.1"; oId "uc010fov.1"; nearest_ref "uc010fov.1"; class_code "="; tss_id "TSS8228"; p_id "P8363";
chr2	hg19_knownGene	exon	160993945	160994362	.	-	.	gene_id "XLOC_008712"; transcript_id "5_00020557"; exon_number "6"; gene_name "uc010fov.1"; oId "uc010fov.1"; nearest_ref "uc010fov.1"; class_code "="; tss_id "TSS8228"; p_id "P8363";
chr2	hg19_knownGene	exon	160994576	160994710	.	-	.	gene_id "XLOC_008712"; transcript_id "5_00020557"; exon_number "7"; gene_name "uc010fov.1"; oId "uc010fov.1"; nearest_ref "uc010fov.1"; class_code "="; tss_id "TSS8228"; p_id "P8363";
chr2	hg19_knownGene	exon	160998493	160998582	.	-	.	gene_id "XLOC_008712"; transcript_id "5_00020557"; exon_number "8"; gene_name "uc010fov.1"; oId "uc010fov.1"; nearest_ref "uc010fov.1"; class_code "="; tss_id "TSS8228"; p_id "P8363";
chr2	hg19_knownGene	exon	161025723	161025818	.	-	.	gene_id "XLOC_008712"; transcript_id "5_00020557"; exon_number "9"; gene_name "uc010fov.1"; oId "uc010fov.1"; nearest_ref "uc010fov.1"; class_code "="; tss_id "TSS8228"; p_id "P8363";
chr2	hg19_knownGene	exon	161029080	161029241	.	-	.	gene_id "XLOC_008712"; transcript_id "5_00020557"; exon_number "10"; gene_name "uc010fov.1"; oId "uc010fov.1"; nearest_ref "uc010fov.1"; class_code "="; tss_id "TSS8228"; p_id "P8363";
chr2	hg19_knownGene	exon	161030485	161030650	.	-	.	gene_id "XLOC_008712"; transcript_id "5_00020557"; exon_number "11"; gene_name "uc010fov.1"; oId "uc010fov.1"; nearest_ref "uc010fov.1"; class_code "="; tss_id "TSS8228"; p_id "P8363";
chr2	hg19_knownGene	exon	161051880	161052126	.	-	.	gene_id "XLOC_008712"; transcript_id "5_00020557"; exon_number "12"; gene_name "uc010fov.1"; oId "uc010fov.1"; nearest_ref "uc010fov.1"; class_code "="; tss_id "TSS8228"; p_id "P8363";
chr2	hg19_knownGene	exon	161052727	161052931	.	-	.	gene_id "XLOC_008712"; transcript_id "5_00020557"; exon_number "13"; gene_name "uc010fov.1"; oId "uc010fov.1"; nearest_ref "uc010fov.1"; class_code "="; tss_id "TSS8228"; p_id "P8363";
chr2	hg19_knownGene	exon	161055690	161055769	.	-	.	gene_id "XLOC_008712"; transcript_id "5_00020557"; exon_number "14"; gene_name "uc010fov.1"; oId "uc010fov.1"; nearest_ref "uc010fov.1"; class_code "="; tss_id "TSS8228"; p_id "P8363";
chr2	hg19_knownGene	exon	161056514	161056589	.	-	.	gene_id "XLOC_008712"; transcript_id "5_00020557"; exon_number "15"; gene_name "uc010fov.1"; oId "uc010fov.1"; nearest_ref "uc010fov.1"; class_code "="; tss_id "TSS8228"; p_id "P8363";
chr2	hg19_knownGene	exon	161056697	161056815	.	-	.	gene_id "XLOC_008712"; transcript_id "5_00020557"; exon_number "16"; gene_name "uc010fov.1"; oId "uc010fov.1"; nearest_ref "uc010fov.1"; class_code "="; tss_id "TSS8228"; p_id "P8363";
chr2	hg19_knownGene	exon	160998493	160998582	.	-	.	gene_id "XLOC_008712"; transcript_id "5_00020558"; exon_number "1"; gene_name "uc010fow.1"; oId "uc010fow.1"; nearest_ref "uc010fow.1"; class_code "="; tss_id "TSS8229";
chr2	hg19_knownGene	exon	161025723	161025818	.	-	.	gene_id "XLOC_008712"; transcript_id "5_00020558"; exon_number "2"; gene_name "uc010fow.1"; oId "uc010fow.1"; nearest_ref "uc010fow.1"; class_code "="; tss_id "TSS8229";
chr2	hg19_knownGene	exon	161029080	161029241	.	-	.	gene_id "XLOC_008712"; transcript_id "5_00020558"; exon_number "3"; gene_name "uc010fow.1"; oId "uc010fow.1"; nearest_ref "uc010fow.1"; class_code "="; tss_id "TSS8229";
chr2	hg19_knownGene	exon	161030485	161030650	.	-	.	gene_id "XLOC_008712"; transcript_id "5_00020558"; exon_number "4"; gene_name "uc010fow.1"; oId "uc010fow.1"; nearest_ref "uc010fow.1"; class_code "="; tss_id "TSS8229";
chr2	hg19_knownGene	exon	161035407	161035537	.	-	.	gene_id "XLOC_008712"; transcript_id "5_00020558"; exon_number "5"; gene_name "uc010fow.1"; oId "uc010fow.1"; nearest_ref "uc010fow.1"; class_code "="; tss_id "TSS8229";
chr2	hg19_knownGene	exon	161051880	161052126	.	-	.	gene_id "XLOC_008712"; transcript_id "5_00020558"; exon_number "6"; gene_name "uc010fow.1"; oId "uc010fow.1"; nearest_ref "uc010fow.1"; class_code "="; tss_id "TSS8229";
chr2	hg19_knownGene	exon	161052727	161052931	.	-	.	gene_id "XLOC_008712"; transcript_id "5_00020558"; exon_number "7"; gene_name "uc010fow.1"; oId "uc010fow.1"; nearest_ref "uc010fow.1"; class_code "="; tss_id "TSS8229";
chr2	hg19_knownGene	exon	161057647	161057728	.	-	.	gene_id "XLOC_008712"; transcript_id "5_00020558"; exon_number "8"; gene_name "uc010fow.1"; oId "uc010fow.1"; nearest_ref "uc010fow.1"; class_code "="; tss_id "TSS8229";
chr2	hg19_knownGene	exon	161062374	161062584	.	-	.	gene_id "XLOC_008712"; transcript_id "5_00020558"; exon_number "9"; gene_name "uc010fow.1"; oId "uc010fow.1"; nearest_ref "uc010fow.1"; class_code "="; tss_id "TSS8229";
chr2	hg19_knownGene	exon	161128231	161128399	.	-	.	gene_id "XLOC_008712"; transcript_id "5_00020558"; exon_number "10"; gene_name "uc010fow.1"; oId "uc010fow.1"; nearest_ref "uc010fow.1"; class_code "="; tss_id "TSS8229";
chr2	Cufflinks	exon	161118999	161119665	.	-	.	gene_id "XLOC_008713"; transcript_id "5_00025991"; exon_number "1"; gene_name "uc010fow.1"; oId "upf1_r4.21848.1"; nearest_ref "uc010fow.1"; class_code "i";
chr2	Cufflinks	exon	161128660	161131275	.	-	.	gene_id "XLOC_008714"; transcript_id "5_00023001"; exon_number "1"; gene_name "uc002ubp.2"; oId "SC4.18388.1"; nearest_ref "uc002ubp.2"; class_code "j"; tss_id "TSS8230";
chr2	Cufflinks	exon	161132141	161132225	.	-	.	gene_id "XLOC_008714"; transcript_id "5_00023001"; exon_number "2"; gene_name "uc002ubp.2"; oId "SC4.18388.1"; nearest_ref "uc002ubp.2"; class_code "j"; tss_id "TSS8230";
chr2	Cufflinks	exon	161133814	161134950	.	-	.	gene_id "XLOC_008714"; transcript_id "5_00023001"; exon_number "3"; gene_name "uc002ubp.2"; oId "SC4.18388.1"; nearest_ref "uc002ubp.2"; class_code "j"; tss_id "TSS8230";
chr2	Cufflinks	exon	161128663	161131701	.	-	.	gene_id "XLOC_008714"; transcript_id "5_00024113"; exon_number "1"; gene_name "uc002ubp.2"; oId "upf3.12529.3"; nearest_ref "uc002ubp.2"; class_code "e";
chr2	hg19_knownGene	exon	161128663	161131275	.	-	.	gene_id "XLOC_008714"; transcript_id "5_00020561"; exon_number "1"; gene_name "uc002ubk.2"; oId "uc002ubk.2"; nearest_ref "uc002ubk.2"; class_code "="; tss_id "TSS8231"; p_id "P8366";
chr2	hg19_knownGene	exon	161132141	161132225	.	-	.	gene_id "XLOC_008714"; transcript_id "5_00020561"; exon_number "2"; gene_name "uc002ubk.2"; oId "uc002ubk.2"; nearest_ref "uc002ubk.2"; class_code "="; tss_id "TSS8231"; p_id "P8366";
chr2	hg19_knownGene	exon	161133814	161133894	.	-	.	gene_id "XLOC_008714"; transcript_id "5_00020561"; exon_number "3"; gene_name "uc002ubk.2"; oId "uc002ubk.2"; nearest_ref "uc002ubk.2"; class_code "="; tss_id "TSS8231"; p_id "P8366";
chr2	hg19_knownGene	exon	161135059	161135169	.	-	.	gene_id "XLOC_008714"; transcript_id "5_00020561"; exon_number "4"; gene_name "uc002ubk.2"; oId "uc002ubk.2"; nearest_ref "uc002ubk.2"; class_code "="; tss_id "TSS8231"; p_id "P8366";
chr2	hg19_knownGene	exon	161137825	161137875	.	-	.	gene_id "XLOC_008714"; transcript_id "5_00020561"; exon_number "5"; gene_name "uc002ubk.2"; oId "uc002ubk.2"; nearest_ref "uc002ubk.2"; class_code "="; tss_id "TSS8231"; p_id "P8366";
chr2	hg19_knownGene	exon	161141286	161141379	.	-	.	gene_id "XLOC_008714"; transcript_id "5_00020561"; exon_number "6"; gene_name "uc002ubk.2"; oId "uc002ubk.2"; nearest_ref "uc002ubk.2"; class_code "="; tss_id "TSS8231"; p_id "P8366";
chr2	hg19_knownGene	exon	161141506	161141555	.	-	.	gene_id "XLOC_008714"; transcript_id "5_00020561"; exon_number "7"; gene_name "uc002ubk.2"; oId "uc002ubk.2"; nearest_ref "uc002ubk.2"; class_code "="; tss_id "TSS8231"; p_id "P8366";
chr2	hg19_knownGene	exon	161143489	161143595	.	-	.	gene_id "XLOC_008714"; transcript_id "5_00020561"; exon_number "8"; gene_name "uc002ubk.2"; oId "uc002ubk.2"; nearest_ref "uc002ubk.2"; class_code "="; tss_id "TSS8231"; p_id "P8366";
chr2	hg19_knownGene	exon	161157162	161157241	.	-	.	gene_id "XLOC_008714"; transcript_id "5_00020561"; exon_number "9"; gene_name "uc002ubk.2"; oId "uc002ubk.2"; nearest_ref "uc002ubk.2"; class_code "="; tss_id "TSS8231"; p_id "P8366";
chr2	hg19_knownGene	exon	161159841	161159998	.	-	.	gene_id "XLOC_008714"; transcript_id "5_00020561"; exon_number "10"; gene_name "uc002ubk.2"; oId "uc002ubk.2"; nearest_ref "uc002ubk.2"; class_code "="; tss_id "TSS8231"; p_id "P8366";
chr2	hg19_knownGene	exon	161169667	161169758	.	-	.	gene_id "XLOC_008714"; transcript_id "5_00020561"; exon_number "11"; gene_name "uc002ubk.2"; oId "uc002ubk.2"; nearest_ref "uc002ubk.2"; class_code "="; tss_id "TSS8231"; p_id "P8366";
chr2	hg19_knownGene	exon	161174680	161174738	.	-	.	gene_id "XLOC_008714"; transcript_id "5_00020561"; exon_number "12"; gene_name "uc002ubk.2"; oId "uc002ubk.2"; nearest_ref "uc002ubk.2"; class_code "="; tss_id "TSS8231"; p_id "P8366";
chr2	hg19_knownGene	exon	161223727	161223953	.	-	.	gene_id "XLOC_008714"; transcript_id "5_00020561"; exon_number "13"; gene_name "uc002ubk.2"; oId "uc002ubk.2"; nearest_ref "uc002ubk.2"; class_code "="; tss_id "TSS8231"; p_id "P8366";
chr2	Cufflinks	exon	161128663	161131275	.	-	.	gene_id "XLOC_008714"; transcript_id "5_00025992"; exon_number "1"; gene_name "uc010fox.2"; oId "upf1_r4.21858.4"; nearest_ref "uc010fox.2"; class_code "j"; tss_id "TSS8231";
chr2	Cufflinks	exon	161132141	161132225	.	-	.	gene_id "XLOC_008714"; transcript_id "5_00025992"; exon_number "2"; gene_name "uc010fox.2"; oId "upf1_r4.21858.4"; nearest_ref "uc010fox.2"; class_code "j"; tss_id "TSS8231";
chr2	Cufflinks	exon	161133814	161133894	.	-	.	gene_id "XLOC_008714"; transcript_id "5_00025992"; exon_number "3"; gene_name "uc010fox.2"; oId "upf1_r4.21858.4"; nearest_ref "uc010fox.2"; class_code "j"; tss_id "TSS8231";
chr2	Cufflinks	exon	161135055	161135169	.	-	.	gene_id "XLOC_008714"; transcript_id "5_00025992"; exon_number "4"; gene_name "uc010fox.2"; oId "upf1_r4.21858.4"; nearest_ref "uc010fox.2"; class_code "j"; tss_id "TSS8231";
chr2	Cufflinks	exon	161137825	161137875	.	-	.	gene_id "XLOC_008714"; transcript_id "5_00025992"; exon_number "5"; gene_name "uc010fox.2"; oId "upf1_r4.21858.4"; nearest_ref "uc010fox.2"; class_code "j"; tss_id "TSS8231";
chr2	Cufflinks	exon	161138768	161138815	.	-	.	gene_id "XLOC_008714"; transcript_id "5_00025992"; exon_number "6"; gene_name "uc010fox.2"; oId "upf1_r4.21858.4"; nearest_ref "uc010fox.2"; class_code "j"; tss_id "TSS8231";
chr2	Cufflinks	exon	161141286	161141379	.	-	.	gene_id "XLOC_008714"; transcript_id "5_00025992"; exon_number "7"; gene_name "uc010fox.2"; oId "upf1_r4.21858.4"; nearest_ref "uc010fox.2"; class_code "j"; tss_id "TSS8231";
chr2	Cufflinks	exon	161141506	161141555	.	-	.	gene_id "XLOC_008714"; transcript_id "5_00025992"; exon_number "8"; gene_name "uc010fox.2"; oId "upf1_r4.21858.4"; nearest_ref "uc010fox.2"; class_code "j"; tss_id "TSS8231";
chr2	Cufflinks	exon	161143489	161143595	.	-	.	gene_id "XLOC_008714"; transcript_id "5_00025992"; exon_number "9"; gene_name "uc010fox.2"; oId "upf1_r4.21858.4"; nearest_ref "uc010fox.2"; class_code "j"; tss_id "TSS8231";
chr2	Cufflinks	exon	161157162	161157241	.	-	.	gene_id "XLOC_008714"; transcript_id "5_00025992"; exon_number "10"; gene_name "uc010fox.2"; oId "upf1_r4.21858.4"; nearest_ref "uc010fox.2"; class_code "j"; tss_id "TSS8231";
chr2	Cufflinks	exon	161159841	161159998	.	-	.	gene_id "XLOC_008714"; transcript_id "5_00025992"; exon_number "11"; gene_name "uc010fox.2"; oId "upf1_r4.21858.4"; nearest_ref "uc010fox.2"; class_code "j"; tss_id "TSS8231";
chr2	Cufflinks	exon	161169667	161169758	.	-	.	gene_id "XLOC_008714"; transcript_id "5_00025992"; exon_number "12"; gene_name "uc010fox.2"; oId "upf1_r4.21858.4"; nearest_ref "uc010fox.2"; class_code "j"; tss_id "TSS8231";
chr2	Cufflinks	exon	161174680	161174738	.	-	.	gene_id "XLOC_008714"; transcript_id "5_00025992"; exon_number "13"; gene_name "uc010fox.2"; oId "upf1_r4.21858.4"; nearest_ref "uc010fox.2"; class_code "j"; tss_id "TSS8231";
chr2	Cufflinks	exon	161223727	161223953	.	-	.	gene_id "XLOC_008714"; transcript_id "5_00025992"; exon_number "14"; gene_name "uc010fox.2"; oId "upf1_r4.21858.4"; nearest_ref "uc010fox.2"; class_code "j"; tss_id "TSS8231";
chr2	hg19_knownGene	exon	161128663	161131275	.	-	.	gene_id "XLOC_008714"; transcript_id "5_00020560"; exon_number "1"; gene_name "uc002ubj.2"; oId "uc002ubj.2"; nearest_ref "uc002ubj.2"; class_code "="; tss_id "TSS8231"; p_id "P8373";
chr2	hg19_knownGene	exon	161132141	161132225	.	-	.	gene_id "XLOC_008714"; transcript_id "5_00020560"; exon_number "2"; gene_name "uc002ubj.2"; oId "uc002ubj.2"; nearest_ref "uc002ubj.2"; class_code "="; tss_id "TSS8231"; p_id "P8373";
chr2	hg19_knownGene	exon	161133814	161133894	.	-	.	gene_id "XLOC_008714"; transcript_id "5_00020560"; exon_number "3"; gene_name "uc002ubj.2"; oId "uc002ubj.2"; nearest_ref "uc002ubj.2"; class_code "="; tss_id "TSS8231"; p_id "P8373";
chr2	hg19_knownGene	exon	161135059	161135169	.	-	.	gene_id "XLOC_008714"; transcript_id "5_00020560"; exon_number "4"; gene_name "uc002ubj.2"; oId "uc002ubj.2"; nearest_ref "uc002ubj.2"; class_code "="; tss_id "TSS8231"; p_id "P8373";
chr2	hg19_knownGene	exon	161137825	161137875	.	-	.	gene_id "XLOC_008714"; transcript_id "5_00020560"; exon_number "5"; gene_name "uc002ubj.2"; oId "uc002ubj.2"; nearest_ref "uc002ubj.2"; class_code "="; tss_id "TSS8231"; p_id "P8373";
chr2	hg19_knownGene	exon	161138768	161138815	.	-	.	gene_id "XLOC_008714"; transcript_id "5_00020560"; exon_number "6"; gene_name "uc002ubj.2"; oId "uc002ubj.2"; nearest_ref "uc002ubj.2"; class_code "="; tss_id "TSS8231"; p_id "P8373";
chr2	hg19_knownGene	exon	161141286	161141379	.	-	.	gene_id "XLOC_008714"; transcript_id "5_00020560"; exon_number "7"; gene_name "uc002ubj.2"; oId "uc002ubj.2"; nearest_ref "uc002ubj.2"; class_code "="; tss_id "TSS8231"; p_id "P8373";
chr2	hg19_knownGene	exon	161141506	161141555	.	-	.	gene_id "XLOC_008714"; transcript_id "5_00020560"; exon_number "8"; gene_name "uc002ubj.2"; oId "uc002ubj.2"; nearest_ref "uc002ubj.2"; class_code "="; tss_id "TSS8231"; p_id "P8373";
chr2	hg19_knownGene	exon	161143489	161143595	.	-	.	gene_id "XLOC_008714"; transcript_id "5_00020560"; exon_number "9"; gene_name "uc002ubj.2"; oId "uc002ubj.2"; nearest_ref "uc002ubj.2"; class_code "="; tss_id "TSS8231"; p_id "P8373";
chr2	hg19_knownGene	exon	161157162	161157241	.	-	.	gene_id "XLOC_008714"; transcript_id "5_00020560"; exon_number "10"; gene_name "uc002ubj.2"; oId "uc002ubj.2"; nearest_ref "uc002ubj.2"; class_code "="; tss_id "TSS8231"; p_id "P8373";
chr2	hg19_knownGene	exon	161159841	161159998	.	-	.	gene_id "XLOC_008714"; transcript_id "5_00020560"; exon_number "11"; gene_name "uc002ubj.2"; oId "uc002ubj.2"; nearest_ref "uc002ubj.2"; class_code "="; tss_id "TSS8231"; p_id "P8373";
chr2	hg19_knownGene	exon	161169667	161169758	.	-	.	gene_id "XLOC_008714"; transcript_id "5_00020560"; exon_number "12"; gene_name "uc002ubj.2"; oId "uc002ubj.2"; nearest_ref "uc002ubj.2"; class_code "="; tss_id "TSS8231"; p_id "P8373";
chr2	hg19_knownGene	exon	161174680	161174738	.	-	.	gene_id "XLOC_008714"; transcript_id "5_00020560"; exon_number "13"; gene_name "uc002ubj.2"; oId "uc002ubj.2"; nearest_ref "uc002ubj.2"; class_code "="; tss_id "TSS8231"; p_id "P8373";
chr2	hg19_knownGene	exon	161223727	161223953	.	-	.	gene_id "XLOC_008714"; transcript_id "5_00020560"; exon_number "14"; gene_name "uc002ubj.2"; oId "uc002ubj.2"; nearest_ref "uc002ubj.2"; class_code "="; tss_id "TSS8231"; p_id "P8373";
chr2	Cufflinks	exon	161128663	161131275	.	-	.	gene_id "XLOC_008714"; transcript_id "5_00020559"; exon_number "1"; gene_name "uc010fox.2"; oId "SC3.11933.9"; nearest_ref "uc010fox.2"; class_code "j"; tss_id "TSS8231";
chr2	Cufflinks	exon	161132141	161132225	.	-	.	gene_id "XLOC_008714"; transcript_id "5_00020559"; exon_number "2"; gene_name "uc010fox.2"; oId "SC3.11933.9"; nearest_ref "uc010fox.2"; class_code "j"; tss_id "TSS8231";
chr2	Cufflinks	exon	161133814	161133894	.	-	.	gene_id "XLOC_008714"; transcript_id "5_00020559"; exon_number "3"; gene_name "uc010fox.2"; oId "SC3.11933.9"; nearest_ref "uc010fox.2"; class_code "j"; tss_id "TSS8231";
chr2	Cufflinks	exon	161135059	161135169	.	-	.	gene_id "XLOC_008714"; transcript_id "5_00020559"; exon_number "4"; gene_name "uc010fox.2"; oId "SC3.11933.9"; nearest_ref "uc010fox.2"; class_code "j"; tss_id "TSS8231";
chr2	Cufflinks	exon	161137825	161137875	.	-	.	gene_id "XLOC_008714"; transcript_id "5_00020559"; exon_number "5"; gene_name "uc010fox.2"; oId "SC3.11933.9"; nearest_ref "uc010fox.2"; class_code "j"; tss_id "TSS8231";
chr2	Cufflinks	exon	161138768	161138815	.	-	.	gene_id "XLOC_008714"; transcript_id "5_00020559"; exon_number "6"; gene_name "uc010fox.2"; oId "SC3.11933.9"; nearest_ref "uc010fox.2"; class_code "j"; tss_id "TSS8231";
chr2	Cufflinks	exon	161141286	161141379	.	-	.	gene_id "XLOC_008714"; transcript_id "5_00020559"; exon_number "7"; gene_name "uc010fox.2"; oId "SC3.11933.9"; nearest_ref "uc010fox.2"; class_code "j"; tss_id "TSS8231";
chr2	Cufflinks	exon	161141506	161141555	.	-	.	gene_id "XLOC_008714"; transcript_id "5_00020559"; exon_number "8"; gene_name "uc010fox.2"; oId "SC3.11933.9"; nearest_ref "uc010fox.2"; class_code "j"; tss_id "TSS8231";
chr2	Cufflinks	exon	161143480	161143595	.	-	.	gene_id "XLOC_008714"; transcript_id "5_00020559"; exon_number "9"; gene_name "uc010fox.2"; oId "SC3.11933.9"; nearest_ref "uc010fox.2"; class_code "j"; tss_id "TSS8231";
chr2	Cufflinks	exon	161157162	161157241	.	-	.	gene_id "XLOC_008714"; transcript_id "5_00020559"; exon_number "10"; gene_name "uc010fox.2"; oId "SC3.11933.9"; nearest_ref "uc010fox.2"; class_code "j"; tss_id "TSS8231";
chr2	Cufflinks	exon	161159841	161159998	.	-	.	gene_id "XLOC_008714"; transcript_id "5_00020559"; exon_number "11"; gene_name "uc010fox.2"; oId "SC3.11933.9"; nearest_ref "uc010fox.2"; class_code "j"; tss_id "TSS8231";
chr2	Cufflinks	exon	161169667	161169758	.	-	.	gene_id "XLOC_008714"; transcript_id "5_00020559"; exon_number "12"; gene_name "uc010fox.2"; oId "SC3.11933.9"; nearest_ref "uc010fox.2"; class_code "j"; tss_id "TSS8231";
chr2	Cufflinks	exon	161174680	161174738	.	-	.	gene_id "XLOC_008714"; transcript_id "5_00020559"; exon_number "13"; gene_name "uc010fox.2"; oId "SC3.11933.9"; nearest_ref "uc010fox.2"; class_code "j"; tss_id "TSS8231";
chr2	Cufflinks	exon	161223727	161223953	.	-	.	gene_id "XLOC_008714"; transcript_id "5_00020559"; exon_number "14"; gene_name "uc010fox.2"; oId "SC3.11933.9"; nearest_ref "uc010fox.2"; class_code "j"; tss_id "TSS8231";
chr2	hg19_knownGene	exon	161128663	161131275	.	-	.	gene_id "XLOC_008714"; transcript_id "5_00020562"; exon_number "1"; gene_name "uc002ubl.2"; oId "uc002ubl.2"; nearest_ref "uc002ubl.2"; class_code "="; tss_id "TSS8232"; p_id "P8372";
chr2	hg19_knownGene	exon	161132141	161132225	.	-	.	gene_id "XLOC_008714"; transcript_id "5_00020562"; exon_number "2"; gene_name "uc002ubl.2"; oId "uc002ubl.2"; nearest_ref "uc002ubl.2"; class_code "="; tss_id "TSS8232"; p_id "P8372";
chr2	hg19_knownGene	exon	161133814	161133894	.	-	.	gene_id "XLOC_008714"; transcript_id "5_00020562"; exon_number "3"; gene_name "uc002ubl.2"; oId "uc002ubl.2"; nearest_ref "uc002ubl.2"; class_code "="; tss_id "TSS8232"; p_id "P8372";
chr2	hg19_knownGene	exon	161135059	161135169	.	-	.	gene_id "XLOC_008714"; transcript_id "5_00020562"; exon_number "4"; gene_name "uc002ubl.2"; oId "uc002ubl.2"; nearest_ref "uc002ubl.2"; class_code "="; tss_id "TSS8232"; p_id "P8372";
chr2	hg19_knownGene	exon	161137825	161137875	.	-	.	gene_id "XLOC_008714"; transcript_id "5_00020562"; exon_number "5"; gene_name "uc002ubl.2"; oId "uc002ubl.2"; nearest_ref "uc002ubl.2"; class_code "="; tss_id "TSS8232"; p_id "P8372";
chr2	hg19_knownGene	exon	161141286	161141379	.	-	.	gene_id "XLOC_008714"; transcript_id "5_00020562"; exon_number "6"; gene_name "uc002ubl.2"; oId "uc002ubl.2"; nearest_ref "uc002ubl.2"; class_code "="; tss_id "TSS8232"; p_id "P8372";
chr2	hg19_knownGene	exon	161141506	161141555	.	-	.	gene_id "XLOC_008714"; transcript_id "5_00020562"; exon_number "7"; gene_name "uc002ubl.2"; oId "uc002ubl.2"; nearest_ref "uc002ubl.2"; class_code "="; tss_id "TSS8232"; p_id "P8372";
chr2	hg19_knownGene	exon	161143489	161143595	.	-	.	gene_id "XLOC_008714"; transcript_id "5_00020562"; exon_number "8"; gene_name "uc002ubl.2"; oId "uc002ubl.2"; nearest_ref "uc002ubl.2"; class_code "="; tss_id "TSS8232"; p_id "P8372";
chr2	hg19_knownGene	exon	161157162	161157241	.	-	.	gene_id "XLOC_008714"; transcript_id "5_00020562"; exon_number "9"; gene_name "uc002ubl.2"; oId "uc002ubl.2"; nearest_ref "uc002ubl.2"; class_code "="; tss_id "TSS8232"; p_id "P8372";
chr2	hg19_knownGene	exon	161159841	161159998	.	-	.	gene_id "XLOC_008714"; transcript_id "5_00020562"; exon_number "10"; gene_name "uc002ubl.2"; oId "uc002ubl.2"; nearest_ref "uc002ubl.2"; class_code "="; tss_id "TSS8232"; p_id "P8372";
chr2	hg19_knownGene	exon	161169667	161169758	.	-	.	gene_id "XLOC_008714"; transcript_id "5_00020562"; exon_number "11"; gene_name "uc002ubl.2"; oId "uc002ubl.2"; nearest_ref "uc002ubl.2"; class_code "="; tss_id "TSS8232"; p_id "P8372";
chr2	hg19_knownGene	exon	161174680	161174738	.	-	.	gene_id "XLOC_008714"; transcript_id "5_00020562"; exon_number "12"; gene_name "uc002ubl.2"; oId "uc002ubl.2"; nearest_ref "uc002ubl.2"; class_code "="; tss_id "TSS8232"; p_id "P8372";
chr2	hg19_knownGene	exon	161223727	161223902	.	-	.	gene_id "XLOC_008714"; transcript_id "5_00020562"; exon_number "13"; gene_name "uc002ubl.2"; oId "uc002ubl.2"; nearest_ref "uc002ubl.2"; class_code "="; tss_id "TSS8232"; p_id "P8372";
chr2	hg19_knownGene	exon	161263975	161264400	.	-	.	gene_id "XLOC_008714"; transcript_id "5_00020562"; exon_number "14"; gene_name "uc002ubl.2"; oId "uc002ubl.2"; nearest_ref "uc002ubl.2"; class_code "="; tss_id "TSS8232"; p_id "P8372";
chr2	hg19_knownGene	exon	161128663	161131275	.	-	.	gene_id "XLOC_008714"; transcript_id "5_00020565"; exon_number "1"; gene_name "uc002ubi.3"; oId "uc002ubi.3"; nearest_ref "uc002ubi.3"; class_code "="; tss_id "TSS8233"; p_id "P8370";
chr2	hg19_knownGene	exon	161132141	161132225	.	-	.	gene_id "XLOC_008714"; transcript_id "5_00020565"; exon_number "2"; gene_name "uc002ubi.3"; oId "uc002ubi.3"; nearest_ref "uc002ubi.3"; class_code "="; tss_id "TSS8233"; p_id "P8370";
chr2	hg19_knownGene	exon	161133814	161133894	.	-	.	gene_id "XLOC_008714"; transcript_id "5_00020565"; exon_number "3"; gene_name "uc002ubi.3"; oId "uc002ubi.3"; nearest_ref "uc002ubi.3"; class_code "="; tss_id "TSS8233"; p_id "P8370";
chr2	hg19_knownGene	exon	161135059	161135169	.	-	.	gene_id "XLOC_008714"; transcript_id "5_00020565"; exon_number "4"; gene_name "uc002ubi.3"; oId "uc002ubi.3"; nearest_ref "uc002ubi.3"; class_code "="; tss_id "TSS8233"; p_id "P8370";
chr2	hg19_knownGene	exon	161137825	161137875	.	-	.	gene_id "XLOC_008714"; transcript_id "5_00020565"; exon_number "5"; gene_name "uc002ubi.3"; oId "uc002ubi.3"; nearest_ref "uc002ubi.3"; class_code "="; tss_id "TSS8233"; p_id "P8370";
chr2	hg19_knownGene	exon	161138768	161138815	.	-	.	gene_id "XLOC_008714"; transcript_id "5_00020565"; exon_number "6"; gene_name "uc002ubi.3"; oId "uc002ubi.3"; nearest_ref "uc002ubi.3"; class_code "="; tss_id "TSS8233"; p_id "P8370";
chr2	hg19_knownGene	exon	161141286	161141379	.	-	.	gene_id "XLOC_008714"; transcript_id "5_00020565"; exon_number "7"; gene_name "uc002ubi.3"; oId "uc002ubi.3"; nearest_ref "uc002ubi.3"; class_code "="; tss_id "TSS8233"; p_id "P8370";
chr2	hg19_knownGene	exon	161141506	161141555	.	-	.	gene_id "XLOC_008714"; transcript_id "5_00020565"; exon_number "8"; gene_name "uc002ubi.3"; oId "uc002ubi.3"; nearest_ref "uc002ubi.3"; class_code "="; tss_id "TSS8233"; p_id "P8370";
chr2	hg19_knownGene	exon	161143489	161143595	.	-	.	gene_id "XLOC_008714"; transcript_id "5_00020565"; exon_number "9"; gene_name "uc002ubi.3"; oId "uc002ubi.3"; nearest_ref "uc002ubi.3"; class_code "="; tss_id "TSS8233"; p_id "P8370";
chr2	hg19_knownGene	exon	161157162	161157241	.	-	.	gene_id "XLOC_008714"; transcript_id "5_00020565"; exon_number "10"; gene_name "uc002ubi.3"; oId "uc002ubi.3"; nearest_ref "uc002ubi.3"; class_code "="; tss_id "TSS8233"; p_id "P8370";
chr2	hg19_knownGene	exon	161159841	161159998	.	-	.	gene_id "XLOC_008714"; transcript_id "5_00020565"; exon_number "11"; gene_name "uc002ubi.3"; oId "uc002ubi.3"; nearest_ref "uc002ubi.3"; class_code "="; tss_id "TSS8233"; p_id "P8370";
chr2	hg19_knownGene	exon	161169667	161169758	.	-	.	gene_id "XLOC_008714"; transcript_id "5_00020565"; exon_number "12"; gene_name "uc002ubi.3"; oId "uc002ubi.3"; nearest_ref "uc002ubi.3"; class_code "="; tss_id "TSS8233"; p_id "P8370";
chr2	hg19_knownGene	exon	161174680	161174738	.	-	.	gene_id "XLOC_008714"; transcript_id "5_00020565"; exon_number "13"; gene_name "uc002ubi.3"; oId "uc002ubi.3"; nearest_ref "uc002ubi.3"; class_code "="; tss_id "TSS8233"; p_id "P8370";
chr2	hg19_knownGene	exon	161223727	161223902	.	-	.	gene_id "XLOC_008714"; transcript_id "5_00020565"; exon_number "14"; gene_name "uc002ubi.3"; oId "uc002ubi.3"; nearest_ref "uc002ubi.3"; class_code "="; tss_id "TSS8233"; p_id "P8370";
chr2	hg19_knownGene	exon	161349800	161350318	.	-	.	gene_id "XLOC_008714"; transcript_id "5_00020565"; exon_number "15"; gene_name "uc002ubi.3"; oId "uc002ubi.3"; nearest_ref "uc002ubi.3"; class_code "="; tss_id "TSS8233"; p_id "P8370";
chr2	hg19_knownGene	exon	161128663	161131275	.	-	.	gene_id "XLOC_008714"; transcript_id "5_00020567"; exon_number "1"; gene_name "uc002ubp.2"; oId "uc002ubp.2"; nearest_ref "uc002ubp.2"; class_code "="; tss_id "TSS8233"; p_id "P8368";
chr2	hg19_knownGene	exon	161132141	161132225	.	-	.	gene_id "XLOC_008714"; transcript_id "5_00020567"; exon_number "2"; gene_name "uc002ubp.2"; oId "uc002ubp.2"; nearest_ref "uc002ubp.2"; class_code "="; tss_id "TSS8233"; p_id "P8368";
chr2	hg19_knownGene	exon	161133814	161133894	.	-	.	gene_id "XLOC_008714"; transcript_id "5_00020567"; exon_number "3"; gene_name "uc002ubp.2"; oId "uc002ubp.2"; nearest_ref "uc002ubp.2"; class_code "="; tss_id "TSS8233"; p_id "P8368";
chr2	hg19_knownGene	exon	161135059	161135169	.	-	.	gene_id "XLOC_008714"; transcript_id "5_00020567"; exon_number "4"; gene_name "uc002ubp.2"; oId "uc002ubp.2"; nearest_ref "uc002ubp.2"; class_code "="; tss_id "TSS8233"; p_id "P8368";
chr2	hg19_knownGene	exon	161137825	161137875	.	-	.	gene_id "XLOC_008714"; transcript_id "5_00020567"; exon_number "5"; gene_name "uc002ubp.2"; oId "uc002ubp.2"; nearest_ref "uc002ubp.2"; class_code "="; tss_id "TSS8233"; p_id "P8368";
chr2	hg19_knownGene	exon	161138768	161138815	.	-	.	gene_id "XLOC_008714"; transcript_id "5_00020567"; exon_number "6"; gene_name "uc002ubp.2"; oId "uc002ubp.2"; nearest_ref "uc002ubp.2"; class_code "="; tss_id "TSS8233"; p_id "P8368";
chr2	hg19_knownGene	exon	161141286	161141379	.	-	.	gene_id "XLOC_008714"; transcript_id "5_00020567"; exon_number "7"; gene_name "uc002ubp.2"; oId "uc002ubp.2"; nearest_ref "uc002ubp.2"; class_code "="; tss_id "TSS8233"; p_id "P8368";
chr2	hg19_knownGene	exon	161141506	161141555	.	-	.	gene_id "XLOC_008714"; transcript_id "5_00020567"; exon_number "8"; gene_name "uc002ubp.2"; oId "uc002ubp.2"; nearest_ref "uc002ubp.2"; class_code "="; tss_id "TSS8233"; p_id "P8368";
chr2	hg19_knownGene	exon	161143480	161143595	.	-	.	gene_id "XLOC_008714"; transcript_id "5_00020567"; exon_number "9"; gene_name "uc002ubp.2"; oId "uc002ubp.2"; nearest_ref "uc002ubp.2"; class_code "="; tss_id "TSS8233"; p_id "P8368";
chr2	hg19_knownGene	exon	161157162	161157241	.	-	.	gene_id "XLOC_008714"; transcript_id "5_00020567"; exon_number "10"; gene_name "uc002ubp.2"; oId "uc002ubp.2"; nearest_ref "uc002ubp.2"; class_code "="; tss_id "TSS8233"; p_id "P8368";
chr2	hg19_knownGene	exon	161159841	161159998	.	-	.	gene_id "XLOC_008714"; transcript_id "5_00020567"; exon_number "11"; gene_name "uc002ubp.2"; oId "uc002ubp.2"; nearest_ref "uc002ubp.2"; class_code "="; tss_id "TSS8233"; p_id "P8368";
chr2	hg19_knownGene	exon	161169667	161169758	.	-	.	gene_id "XLOC_008714"; transcript_id "5_00020567"; exon_number "12"; gene_name "uc002ubp.2"; oId "uc002ubp.2"; nearest_ref "uc002ubp.2"; class_code "="; tss_id "TSS8233"; p_id "P8368";
chr2	hg19_knownGene	exon	161174680	161174738	.	-	.	gene_id "XLOC_008714"; transcript_id "5_00020567"; exon_number "13"; gene_name "uc002ubp.2"; oId "uc002ubp.2"; nearest_ref "uc002ubp.2"; class_code "="; tss_id "TSS8233"; p_id "P8368";
chr2	hg19_knownGene	exon	161223727	161223902	.	-	.	gene_id "XLOC_008714"; transcript_id "5_00020567"; exon_number "14"; gene_name "uc002ubp.2"; oId "uc002ubp.2"; nearest_ref "uc002ubp.2"; class_code "="; tss_id "TSS8233"; p_id "P8368";
chr2	hg19_knownGene	exon	161349800	161350318	.	-	.	gene_id "XLOC_008714"; transcript_id "5_00020567"; exon_number "15"; gene_name "uc002ubp.2"; oId "uc002ubp.2"; nearest_ref "uc002ubp.2"; class_code "="; tss_id "TSS8233"; p_id "P8368";
chr2	hg19_knownGene	exon	161128663	161131275	.	-	.	gene_id "XLOC_008714"; transcript_id "5_00020566"; exon_number "1"; gene_name "uc002ubo.2"; oId "uc002ubo.2"; nearest_ref "uc002ubo.2"; class_code "="; tss_id "TSS8233"; p_id "P8371";
chr2	hg19_knownGene	exon	161132141	161132225	.	-	.	gene_id "XLOC_008714"; transcript_id "5_00020566"; exon_number "2"; gene_name "uc002ubo.2"; oId "uc002ubo.2"; nearest_ref "uc002ubo.2"; class_code "="; tss_id "TSS8233"; p_id "P8371";
chr2	hg19_knownGene	exon	161133814	161133894	.	-	.	gene_id "XLOC_008714"; transcript_id "5_00020566"; exon_number "3"; gene_name "uc002ubo.2"; oId "uc002ubo.2"; nearest_ref "uc002ubo.2"; class_code "="; tss_id "TSS8233"; p_id "P8371";
chr2	hg19_knownGene	exon	161135059	161135169	.	-	.	gene_id "XLOC_008714"; transcript_id "5_00020566"; exon_number "4"; gene_name "uc002ubo.2"; oId "uc002ubo.2"; nearest_ref "uc002ubo.2"; class_code "="; tss_id "TSS8233"; p_id "P8371";
chr2	hg19_knownGene	exon	161137825	161137875	.	-	.	gene_id "XLOC_008714"; transcript_id "5_00020566"; exon_number "5"; gene_name "uc002ubo.2"; oId "uc002ubo.2"; nearest_ref "uc002ubo.2"; class_code "="; tss_id "TSS8233"; p_id "P8371";
chr2	hg19_knownGene	exon	161141286	161141379	.	-	.	gene_id "XLOC_008714"; transcript_id "5_00020566"; exon_number "6"; gene_name "uc002ubo.2"; oId "uc002ubo.2"; nearest_ref "uc002ubo.2"; class_code "="; tss_id "TSS8233"; p_id "P8371";
chr2	hg19_knownGene	exon	161141506	161141555	.	-	.	gene_id "XLOC_008714"; transcript_id "5_00020566"; exon_number "7"; gene_name "uc002ubo.2"; oId "uc002ubo.2"; nearest_ref "uc002ubo.2"; class_code "="; tss_id "TSS8233"; p_id "P8371";
chr2	hg19_knownGene	exon	161143480	161143595	.	-	.	gene_id "XLOC_008714"; transcript_id "5_00020566"; exon_number "8"; gene_name "uc002ubo.2"; oId "uc002ubo.2"; nearest_ref "uc002ubo.2"; class_code "="; tss_id "TSS8233"; p_id "P8371";
chr2	hg19_knownGene	exon	161157162	161157241	.	-	.	gene_id "XLOC_008714"; transcript_id "5_00020566"; exon_number "9"; gene_name "uc002ubo.2"; oId "uc002ubo.2"; nearest_ref "uc002ubo.2"; class_code "="; tss_id "TSS8233"; p_id "P8371";
chr2	hg19_knownGene	exon	161159841	161159998	.	-	.	gene_id "XLOC_008714"; transcript_id "5_00020566"; exon_number "10"; gene_name "uc002ubo.2"; oId "uc002ubo.2"; nearest_ref "uc002ubo.2"; class_code "="; tss_id "TSS8233"; p_id "P8371";
chr2	hg19_knownGene	exon	161169667	161169758	.	-	.	gene_id "XLOC_008714"; transcript_id "5_00020566"; exon_number "11"; gene_name "uc002ubo.2"; oId "uc002ubo.2"; nearest_ref "uc002ubo.2"; class_code "="; tss_id "TSS8233"; p_id "P8371";
chr2	hg19_knownGene	exon	161174680	161174738	.	-	.	gene_id "XLOC_008714"; transcript_id "5_00020566"; exon_number "12"; gene_name "uc002ubo.2"; oId "uc002ubo.2"; nearest_ref "uc002ubo.2"; class_code "="; tss_id "TSS8233"; p_id "P8371";
chr2	hg19_knownGene	exon	161223727	161223902	.	-	.	gene_id "XLOC_008714"; transcript_id "5_00020566"; exon_number "13"; gene_name "uc002ubo.2"; oId "uc002ubo.2"; nearest_ref "uc002ubo.2"; class_code "="; tss_id "TSS8233"; p_id "P8371";
chr2	hg19_knownGene	exon	161349800	161350318	.	-	.	gene_id "XLOC_008714"; transcript_id "5_00020566"; exon_number "14"; gene_name "uc002ubo.2"; oId "uc002ubo.2"; nearest_ref "uc002ubo.2"; class_code "="; tss_id "TSS8233"; p_id "P8371";
chr2	hg19_knownGene	exon	161128663	161131275	.	-	.	gene_id "XLOC_008714"; transcript_id "5_00020564"; exon_number "1"; gene_name "uc002ubn.2"; oId "uc002ubn.2"; nearest_ref "uc002ubn.2"; class_code "="; tss_id "TSS8233"; p_id "P8369";
chr2	hg19_knownGene	exon	161132141	161132225	.	-	.	gene_id "XLOC_008714"; transcript_id "5_00020564"; exon_number "2"; gene_name "uc002ubn.2"; oId "uc002ubn.2"; nearest_ref "uc002ubn.2"; class_code "="; tss_id "TSS8233"; p_id "P8369";
chr2	hg19_knownGene	exon	161133814	161133894	.	-	.	gene_id "XLOC_008714"; transcript_id "5_00020564"; exon_number "3"; gene_name "uc002ubn.2"; oId "uc002ubn.2"; nearest_ref "uc002ubn.2"; class_code "="; tss_id "TSS8233"; p_id "P8369";
chr2	hg19_knownGene	exon	161135059	161135169	.	-	.	gene_id "XLOC_008714"; transcript_id "5_00020564"; exon_number "4"; gene_name "uc002ubn.2"; oId "uc002ubn.2"; nearest_ref "uc002ubn.2"; class_code "="; tss_id "TSS8233"; p_id "P8369";
chr2	hg19_knownGene	exon	161137825	161137875	.	-	.	gene_id "XLOC_008714"; transcript_id "5_00020564"; exon_number "5"; gene_name "uc002ubn.2"; oId "uc002ubn.2"; nearest_ref "uc002ubn.2"; class_code "="; tss_id "TSS8233"; p_id "P8369";
chr2	hg19_knownGene	exon	161141286	161141379	.	-	.	gene_id "XLOC_008714"; transcript_id "5_00020564"; exon_number "6"; gene_name "uc002ubn.2"; oId "uc002ubn.2"; nearest_ref "uc002ubn.2"; class_code "="; tss_id "TSS8233"; p_id "P8369";
chr2	hg19_knownGene	exon	161141506	161141555	.	-	.	gene_id "XLOC_008714"; transcript_id "5_00020564"; exon_number "7"; gene_name "uc002ubn.2"; oId "uc002ubn.2"; nearest_ref "uc002ubn.2"; class_code "="; tss_id "TSS8233"; p_id "P8369";
chr2	hg19_knownGene	exon	161143489	161143595	.	-	.	gene_id "XLOC_008714"; transcript_id "5_00020564"; exon_number "8"; gene_name "uc002ubn.2"; oId "uc002ubn.2"; nearest_ref "uc002ubn.2"; class_code "="; tss_id "TSS8233"; p_id "P8369";
chr2	hg19_knownGene	exon	161157162	161157241	.	-	.	gene_id "XLOC_008714"; transcript_id "5_00020564"; exon_number "9"; gene_name "uc002ubn.2"; oId "uc002ubn.2"; nearest_ref "uc002ubn.2"; class_code "="; tss_id "TSS8233"; p_id "P8369";
chr2	hg19_knownGene	exon	161159841	161159998	.	-	.	gene_id "XLOC_008714"; transcript_id "5_00020564"; exon_number "10"; gene_name "uc002ubn.2"; oId "uc002ubn.2"; nearest_ref "uc002ubn.2"; class_code "="; tss_id "TSS8233"; p_id "P8369";
chr2	hg19_knownGene	exon	161169667	161169758	.	-	.	gene_id "XLOC_008714"; transcript_id "5_00020564"; exon_number "11"; gene_name "uc002ubn.2"; oId "uc002ubn.2"; nearest_ref "uc002ubn.2"; class_code "="; tss_id "TSS8233"; p_id "P8369";
chr2	hg19_knownGene	exon	161174680	161174738	.	-	.	gene_id "XLOC_008714"; transcript_id "5_00020564"; exon_number "12"; gene_name "uc002ubn.2"; oId "uc002ubn.2"; nearest_ref "uc002ubn.2"; class_code "="; tss_id "TSS8233"; p_id "P8369";
chr2	hg19_knownGene	exon	161223727	161223902	.	-	.	gene_id "XLOC_008714"; transcript_id "5_00020564"; exon_number "13"; gene_name "uc002ubn.2"; oId "uc002ubn.2"; nearest_ref "uc002ubn.2"; class_code "="; tss_id "TSS8233"; p_id "P8369";
chr2	hg19_knownGene	exon	161349800	161350318	.	-	.	gene_id "XLOC_008714"; transcript_id "5_00020564"; exon_number "14"; gene_name "uc002ubn.2"; oId "uc002ubn.2"; nearest_ref "uc002ubn.2"; class_code "="; tss_id "TSS8233"; p_id "P8369";
chr2	hg19_knownGene	exon	161128663	161131275	.	-	.	gene_id "XLOC_008714"; transcript_id "5_00020563"; exon_number "1"; gene_name "uc002ubm.2"; oId "uc002ubm.2"; nearest_ref "uc002ubm.2"; class_code "="; tss_id "TSS8233"; p_id "P8367";
chr2	hg19_knownGene	exon	161132141	161132225	.	-	.	gene_id "XLOC_008714"; transcript_id "5_00020563"; exon_number "2"; gene_name "uc002ubm.2"; oId "uc002ubm.2"; nearest_ref "uc002ubm.2"; class_code "="; tss_id "TSS8233"; p_id "P8367";
chr2	hg19_knownGene	exon	161133814	161133894	.	-	.	gene_id "XLOC_008714"; transcript_id "5_00020563"; exon_number "3"; gene_name "uc002ubm.2"; oId "uc002ubm.2"; nearest_ref "uc002ubm.2"; class_code "="; tss_id "TSS8233"; p_id "P8367";
chr2	hg19_knownGene	exon	161135059	161135169	.	-	.	gene_id "XLOC_008714"; transcript_id "5_00020563"; exon_number "4"; gene_name "uc002ubm.2"; oId "uc002ubm.2"; nearest_ref "uc002ubm.2"; class_code "="; tss_id "TSS8233"; p_id "P8367";
chr2	hg19_knownGene	exon	161137825	161137875	.	-	.	gene_id "XLOC_008714"; transcript_id "5_00020563"; exon_number "5"; gene_name "uc002ubm.2"; oId "uc002ubm.2"; nearest_ref "uc002ubm.2"; class_code "="; tss_id "TSS8233"; p_id "P8367";
chr2	hg19_knownGene	exon	161138768	161138815	.	-	.	gene_id "XLOC_008714"; transcript_id "5_00020563"; exon_number "6"; gene_name "uc002ubm.2"; oId "uc002ubm.2"; nearest_ref "uc002ubm.2"; class_code "="; tss_id "TSS8233"; p_id "P8367";
chr2	hg19_knownGene	exon	161141286	161141379	.	-	.	gene_id "XLOC_008714"; transcript_id "5_00020563"; exon_number "7"; gene_name "uc002ubm.2"; oId "uc002ubm.2"; nearest_ref "uc002ubm.2"; class_code "="; tss_id "TSS8233"; p_id "P8367";
chr2	hg19_knownGene	exon	161141506	161141555	.	-	.	gene_id "XLOC_008714"; transcript_id "5_00020563"; exon_number "8"; gene_name "uc002ubm.2"; oId "uc002ubm.2"; nearest_ref "uc002ubm.2"; class_code "="; tss_id "TSS8233"; p_id "P8367";
chr2	hg19_knownGene	exon	161143480	161143595	.	-	.	gene_id "XLOC_008714"; transcript_id "5_00020563"; exon_number "9"; gene_name "uc002ubm.2"; oId "uc002ubm.2"; nearest_ref "uc002ubm.2"; class_code "="; tss_id "TSS8233"; p_id "P8367";
chr2	hg19_knownGene	exon	161157162	161157241	.	-	.	gene_id "XLOC_008714"; transcript_id "5_00020563"; exon_number "10"; gene_name "uc002ubm.2"; oId "uc002ubm.2"; nearest_ref "uc002ubm.2"; class_code "="; tss_id "TSS8233"; p_id "P8367";
chr2	hg19_knownGene	exon	161159841	161159998	.	-	.	gene_id "XLOC_008714"; transcript_id "5_00020563"; exon_number "11"; gene_name "uc002ubm.2"; oId "uc002ubm.2"; nearest_ref "uc002ubm.2"; class_code "="; tss_id "TSS8233"; p_id "P8367";
chr2	hg19_knownGene	exon	161169667	161169758	.	-	.	gene_id "XLOC_008714"; transcript_id "5_00020563"; exon_number "12"; gene_name "uc002ubm.2"; oId "uc002ubm.2"; nearest_ref "uc002ubm.2"; class_code "="; tss_id "TSS8233"; p_id "P8367";
chr2	hg19_knownGene	exon	161174680	161174738	.	-	.	gene_id "XLOC_008714"; transcript_id "5_00020563"; exon_number "13"; gene_name "uc002ubm.2"; oId "uc002ubm.2"; nearest_ref "uc002ubm.2"; class_code "="; tss_id "TSS8233"; p_id "P8367";
chr2	hg19_knownGene	exon	161223727	161223902	.	-	.	gene_id "XLOC_008714"; transcript_id "5_00020563"; exon_number "14"; gene_name "uc002ubm.2"; oId "uc002ubm.2"; nearest_ref "uc002ubm.2"; class_code "="; tss_id "TSS8233"; p_id "P8367";
chr2	hg19_knownGene	exon	161288879	161288988	.	-	.	gene_id "XLOC_008714"; transcript_id "5_00020563"; exon_number "15"; gene_name "uc002ubm.2"; oId "uc002ubm.2"; nearest_ref "uc002ubm.2"; class_code "="; tss_id "TSS8233"; p_id "P8367";
chr2	hg19_knownGene	exon	161349800	161350318	.	-	.	gene_id "XLOC_008714"; transcript_id "5_00020563"; exon_number "16"; gene_name "uc002ubm.2"; oId "uc002ubm.2"; nearest_ref "uc002ubm.2"; class_code "="; tss_id "TSS8233"; p_id "P8367";
chr2	hg19_knownGene	exon	161137825	161141379	.	-	.	gene_id "XLOC_008714"; transcript_id "5_00020568"; exon_number "1"; gene_name "uc010fox.2"; oId "uc010fox.2"; nearest_ref "uc010fox.2"; class_code "="; tss_id "TSS8233"; p_id "P8365";
chr2	hg19_knownGene	exon	161141506	161141555	.	-	.	gene_id "XLOC_008714"; transcript_id "5_00020568"; exon_number "2"; gene_name "uc010fox.2"; oId "uc010fox.2"; nearest_ref "uc010fox.2"; class_code "="; tss_id "TSS8233"; p_id "P8365";
chr2	hg19_knownGene	exon	161143480	161143595	.	-	.	gene_id "XLOC_008714"; transcript_id "5_00020568"; exon_number "3"; gene_name "uc010fox.2"; oId "uc010fox.2"; nearest_ref "uc010fox.2"; class_code "="; tss_id "TSS8233"; p_id "P8365";
chr2	hg19_knownGene	exon	161157162	161157241	.	-	.	gene_id "XLOC_008714"; transcript_id "5_00020568"; exon_number "4"; gene_name "uc010fox.2"; oId "uc010fox.2"; nearest_ref "uc010fox.2"; class_code "="; tss_id "TSS8233"; p_id "P8365";
chr2	hg19_knownGene	exon	161159841	161159998	.	-	.	gene_id "XLOC_008714"; transcript_id "5_00020568"; exon_number "5"; gene_name "uc010fox.2"; oId "uc010fox.2"; nearest_ref "uc010fox.2"; class_code "="; tss_id "TSS8233"; p_id "P8365";
chr2	hg19_knownGene	exon	161169667	161169758	.	-	.	gene_id "XLOC_008714"; transcript_id "5_00020568"; exon_number "6"; gene_name "uc010fox.2"; oId "uc010fox.2"; nearest_ref "uc010fox.2"; class_code "="; tss_id "TSS8233"; p_id "P8365";
chr2	hg19_knownGene	exon	161174680	161174738	.	-	.	gene_id "XLOC_008714"; transcript_id "5_00020568"; exon_number "7"; gene_name "uc010fox.2"; oId "uc010fox.2"; nearest_ref "uc010fox.2"; class_code "="; tss_id "TSS8233"; p_id "P8365";
chr2	hg19_knownGene	exon	161223727	161223902	.	-	.	gene_id "XLOC_008714"; transcript_id "5_00020568"; exon_number "8"; gene_name "uc010fox.2"; oId "uc010fox.2"; nearest_ref "uc010fox.2"; class_code "="; tss_id "TSS8233"; p_id "P8365";
chr2	hg19_knownGene	exon	161349800	161350318	.	-	.	gene_id "XLOC_008714"; transcript_id "5_00020568"; exon_number "9"; gene_name "uc010fox.2"; oId "uc010fox.2"; nearest_ref "uc010fox.2"; class_code "="; tss_id "TSS8233"; p_id "P8365";
chr2	Cufflinks	exon	161157436	161158065	.	-	.	gene_id "XLOC_008715"; transcript_id "5_00025993"; exon_number "1"; gene_name "uc010fox.2"; oId "upf1_r4.21859.1"; nearest_ref "uc010fox.2"; class_code "i";
chr2	Cufflinks	exon	162196027	162197572	.	-	.	gene_id "XLOC_008716"; transcript_id "5_00020569"; exon_number "1"; gene_name "uc002ubv.3"; oId "upf1_r4.uc002ubv.3.1"; nearest_ref "uc002ubv.3"; class_code "o";
chr2	Cufflinks	exon	162357390	162358310	.	-	.	gene_id "XLOC_008717"; transcript_id "5_00020570"; exon_number "1"; oId "upf3.12513.1"; class_code ".";
chr2	Cufflinks	exon	162359302	162364200	.	-	.	gene_id "XLOC_008718"; transcript_id "5_00020571"; exon_number "1"; oId "SC4.18400.1"; class_code ".";
chr2	hg19_knownGene	exon	162848757	162849894	.	-	.	gene_id "XLOC_008719"; transcript_id "5_00020573"; exon_number "1"; gene_name "uc010fpb.2"; oId "uc010fpb.2"; nearest_ref "uc010fpb.2"; class_code "="; tss_id "TSS8234"; p_id "P8375";
chr2	hg19_knownGene	exon	162851471	162851544	.	-	.	gene_id "XLOC_008719"; transcript_id "5_00020573"; exon_number "2"; gene_name "uc010fpb.2"; oId "uc010fpb.2"; nearest_ref "uc010fpb.2"; class_code "="; tss_id "TSS8234"; p_id "P8375";
chr2	hg19_knownGene	exon	162851810	162851882	.	-	.	gene_id "XLOC_008719"; transcript_id "5_00020573"; exon_number "3"; gene_name "uc010fpb.2"; oId "uc010fpb.2"; nearest_ref "uc010fpb.2"; class_code "="; tss_id "TSS8234"; p_id "P8375";
chr2	hg19_knownGene	exon	162862255	162862319	.	-	.	gene_id "XLOC_008719"; transcript_id "5_00020573"; exon_number "4"; gene_name "uc010fpb.2"; oId "uc010fpb.2"; nearest_ref "uc010fpb.2"; class_code "="; tss_id "TSS8234"; p_id "P8375";
chr2	hg19_knownGene	exon	162865072	162865171	.	-	.	gene_id "XLOC_008719"; transcript_id "5_00020573"; exon_number "5"; gene_name "uc010fpb.2"; oId "uc010fpb.2"; nearest_ref "uc010fpb.2"; class_code "="; tss_id "TSS8234"; p_id "P8375";
chr2	hg19_knownGene	exon	162865751	162865805	.	-	.	gene_id "XLOC_008719"; transcript_id "5_00020573"; exon_number "6"; gene_name "uc010fpb.2"; oId "uc010fpb.2"; nearest_ref "uc010fpb.2"; class_code "="; tss_id "TSS8234"; p_id "P8375";
chr2	hg19_knownGene	exon	162868303	162868497	.	-	.	gene_id "XLOC_008719"; transcript_id "5_00020573"; exon_number "7"; gene_name "uc010fpb.2"; oId "uc010fpb.2"; nearest_ref "uc010fpb.2"; class_code "="; tss_id "TSS8234"; p_id "P8375";
chr2	hg19_knownGene	exon	162870906	162870975	.	-	.	gene_id "XLOC_008719"; transcript_id "5_00020573"; exon_number "8"; gene_name "uc010fpb.2"; oId "uc010fpb.2"; nearest_ref "uc010fpb.2"; class_code "="; tss_id "TSS8234"; p_id "P8375";
chr2	hg19_knownGene	exon	162873278	162873376	.	-	.	gene_id "XLOC_008719"; transcript_id "5_00020573"; exon_number "9"; gene_name "uc010fpb.2"; oId "uc010fpb.2"; nearest_ref "uc010fpb.2"; class_code "="; tss_id "TSS8234"; p_id "P8375";
chr2	hg19_knownGene	exon	162873618	162873665	.	-	.	gene_id "XLOC_008719"; transcript_id "5_00020573"; exon_number "10"; gene_name "uc010fpb.2"; oId "uc010fpb.2"; nearest_ref "uc010fpb.2"; class_code "="; tss_id "TSS8234"; p_id "P8375";
chr2	hg19_knownGene	exon	162875239	162875360	.	-	.	gene_id "XLOC_008719"; transcript_id "5_00020573"; exon_number "11"; gene_name "uc010fpb.2"; oId "uc010fpb.2"; nearest_ref "uc010fpb.2"; class_code "="; tss_id "TSS8234"; p_id "P8375";
chr2	hg19_knownGene	exon	162875733	162875786	.	-	.	gene_id "XLOC_008719"; transcript_id "5_00020573"; exon_number "12"; gene_name "uc010fpb.2"; oId "uc010fpb.2"; nearest_ref "uc010fpb.2"; class_code "="; tss_id "TSS8234"; p_id "P8375";
chr2	hg19_knownGene	exon	162876739	162876806	.	-	.	gene_id "XLOC_008719"; transcript_id "5_00020573"; exon_number "13"; gene_name "uc010fpb.2"; oId "uc010fpb.2"; nearest_ref "uc010fpb.2"; class_code "="; tss_id "TSS8234"; p_id "P8375";
chr2	hg19_knownGene	exon	162877091	162877198	.	-	.	gene_id "XLOC_008719"; transcript_id "5_00020573"; exon_number "14"; gene_name "uc010fpb.2"; oId "uc010fpb.2"; nearest_ref "uc010fpb.2"; class_code "="; tss_id "TSS8234"; p_id "P8375";
chr2	hg19_knownGene	exon	162879265	162879309	.	-	.	gene_id "XLOC_008719"; transcript_id "5_00020573"; exon_number "15"; gene_name "uc010fpb.2"; oId "uc010fpb.2"; nearest_ref "uc010fpb.2"; class_code "="; tss_id "TSS8234"; p_id "P8375";
chr2	hg19_knownGene	exon	162881314	162881449	.	-	.	gene_id "XLOC_008719"; transcript_id "5_00020573"; exon_number "16"; gene_name "uc010fpb.2"; oId "uc010fpb.2"; nearest_ref "uc010fpb.2"; class_code "="; tss_id "TSS8234"; p_id "P8375";
chr2	hg19_knownGene	exon	162888545	162888775	.	-	.	gene_id "XLOC_008719"; transcript_id "5_00020573"; exon_number "17"; gene_name "uc010fpb.2"; oId "uc010fpb.2"; nearest_ref "uc010fpb.2"; class_code "="; tss_id "TSS8234"; p_id "P8375";
chr2	hg19_knownGene	exon	162890051	162890163	.	-	.	gene_id "XLOC_008719"; transcript_id "5_00020573"; exon_number "18"; gene_name "uc010fpb.2"; oId "uc010fpb.2"; nearest_ref "uc010fpb.2"; class_code "="; tss_id "TSS8234"; p_id "P8375";
chr2	hg19_knownGene	exon	162891674	162891834	.	-	.	gene_id "XLOC_008719"; transcript_id "5_00020573"; exon_number "19"; gene_name "uc010fpb.2"; oId "uc010fpb.2"; nearest_ref "uc010fpb.2"; class_code "="; tss_id "TSS8234"; p_id "P8375";
chr2	hg19_knownGene	exon	162894812	162894932	.	-	.	gene_id "XLOC_008719"; transcript_id "5_00020573"; exon_number "20"; gene_name "uc010fpb.2"; oId "uc010fpb.2"; nearest_ref "uc010fpb.2"; class_code "="; tss_id "TSS8234"; p_id "P8375";
chr2	hg19_knownGene	exon	162895455	162895531	.	-	.	gene_id "XLOC_008719"; transcript_id "5_00020573"; exon_number "21"; gene_name "uc010fpb.2"; oId "uc010fpb.2"; nearest_ref "uc010fpb.2"; class_code "="; tss_id "TSS8234"; p_id "P8375";
chr2	hg19_knownGene	exon	162895642	162895694	.	-	.	gene_id "XLOC_008719"; transcript_id "5_00020573"; exon_number "22"; gene_name "uc010fpb.2"; oId "uc010fpb.2"; nearest_ref "uc010fpb.2"; class_code "="; tss_id "TSS8234"; p_id "P8375";
chr2	hg19_knownGene	exon	162902042	162902122	.	-	.	gene_id "XLOC_008719"; transcript_id "5_00020573"; exon_number "23"; gene_name "uc010fpb.2"; oId "uc010fpb.2"; nearest_ref "uc010fpb.2"; class_code "="; tss_id "TSS8234"; p_id "P8375";
chr2	hg19_knownGene	exon	162903425	162903516	.	-	.	gene_id "XLOC_008719"; transcript_id "5_00020573"; exon_number "24"; gene_name "uc010fpb.2"; oId "uc010fpb.2"; nearest_ref "uc010fpb.2"; class_code "="; tss_id "TSS8234"; p_id "P8375";
chr2	hg19_knownGene	exon	162903913	162904008	.	-	.	gene_id "XLOC_008719"; transcript_id "5_00020573"; exon_number "25"; gene_name "uc010fpb.2"; oId "uc010fpb.2"; nearest_ref "uc010fpb.2"; class_code "="; tss_id "TSS8234"; p_id "P8375";
chr2	hg19_knownGene	exon	162929909	162929996	.	-	.	gene_id "XLOC_008719"; transcript_id "5_00020573"; exon_number "26"; gene_name "uc010fpb.2"; oId "uc010fpb.2"; nearest_ref "uc010fpb.2"; class_code "="; tss_id "TSS8234"; p_id "P8375";
chr2	hg19_knownGene	exon	162930486	162931052	.	-	.	gene_id "XLOC_008719"; transcript_id "5_00020573"; exon_number "27"; gene_name "uc010fpb.2"; oId "uc010fpb.2"; nearest_ref "uc010fpb.2"; class_code "="; tss_id "TSS8234"; p_id "P8375";
chr2	hg19_knownGene	exon	162848757	162849894	.	-	.	gene_id "XLOC_008719"; transcript_id "5_00020572"; exon_number "1"; gene_name "uc002ubz.2"; oId "uc002ubz.2"; nearest_ref "uc002ubz.2"; class_code "="; tss_id "TSS8234"; p_id "P8374";
chr2	hg19_knownGene	exon	162851471	162851544	.	-	.	gene_id "XLOC_008719"; transcript_id "5_00020572"; exon_number "2"; gene_name "uc002ubz.2"; oId "uc002ubz.2"; nearest_ref "uc002ubz.2"; class_code "="; tss_id "TSS8234"; p_id "P8374";
chr2	hg19_knownGene	exon	162851810	162851882	.	-	.	gene_id "XLOC_008719"; transcript_id "5_00020572"; exon_number "3"; gene_name "uc002ubz.2"; oId "uc002ubz.2"; nearest_ref "uc002ubz.2"; class_code "="; tss_id "TSS8234"; p_id "P8374";
chr2	hg19_knownGene	exon	162862255	162862319	.	-	.	gene_id "XLOC_008719"; transcript_id "5_00020572"; exon_number "4"; gene_name "uc002ubz.2"; oId "uc002ubz.2"; nearest_ref "uc002ubz.2"; class_code "="; tss_id "TSS8234"; p_id "P8374";
chr2	hg19_knownGene	exon	162865072	162865171	.	-	.	gene_id "XLOC_008719"; transcript_id "5_00020572"; exon_number "5"; gene_name "uc002ubz.2"; oId "uc002ubz.2"; nearest_ref "uc002ubz.2"; class_code "="; tss_id "TSS8234"; p_id "P8374";
chr2	hg19_knownGene	exon	162865751	162865805	.	-	.	gene_id "XLOC_008719"; transcript_id "5_00020572"; exon_number "6"; gene_name "uc002ubz.2"; oId "uc002ubz.2"; nearest_ref "uc002ubz.2"; class_code "="; tss_id "TSS8234"; p_id "P8374";
chr2	hg19_knownGene	exon	162868303	162868497	.	-	.	gene_id "XLOC_008719"; transcript_id "5_00020572"; exon_number "7"; gene_name "uc002ubz.2"; oId "uc002ubz.2"; nearest_ref "uc002ubz.2"; class_code "="; tss_id "TSS8234"; p_id "P8374";
chr2	hg19_knownGene	exon	162870906	162870975	.	-	.	gene_id "XLOC_008719"; transcript_id "5_00020572"; exon_number "8"; gene_name "uc002ubz.2"; oId "uc002ubz.2"; nearest_ref "uc002ubz.2"; class_code "="; tss_id "TSS8234"; p_id "P8374";
chr2	hg19_knownGene	exon	162873278	162873376	.	-	.	gene_id "XLOC_008719"; transcript_id "5_00020572"; exon_number "9"; gene_name "uc002ubz.2"; oId "uc002ubz.2"; nearest_ref "uc002ubz.2"; class_code "="; tss_id "TSS8234"; p_id "P8374";
chr2	hg19_knownGene	exon	162873618	162873665	.	-	.	gene_id "XLOC_008719"; transcript_id "5_00020572"; exon_number "10"; gene_name "uc002ubz.2"; oId "uc002ubz.2"; nearest_ref "uc002ubz.2"; class_code "="; tss_id "TSS8234"; p_id "P8374";
chr2	hg19_knownGene	exon	162875239	162875360	.	-	.	gene_id "XLOC_008719"; transcript_id "5_00020572"; exon_number "11"; gene_name "uc002ubz.2"; oId "uc002ubz.2"; nearest_ref "uc002ubz.2"; class_code "="; tss_id "TSS8234"; p_id "P8374";
chr2	hg19_knownGene	exon	162875733	162875786	.	-	.	gene_id "XLOC_008719"; transcript_id "5_00020572"; exon_number "12"; gene_name "uc002ubz.2"; oId "uc002ubz.2"; nearest_ref "uc002ubz.2"; class_code "="; tss_id "TSS8234"; p_id "P8374";
chr2	hg19_knownGene	exon	162876739	162876806	.	-	.	gene_id "XLOC_008719"; transcript_id "5_00020572"; exon_number "13"; gene_name "uc002ubz.2"; oId "uc002ubz.2"; nearest_ref "uc002ubz.2"; class_code "="; tss_id "TSS8234"; p_id "P8374";
chr2	hg19_knownGene	exon	162877091	162877198	.	-	.	gene_id "XLOC_008719"; transcript_id "5_00020572"; exon_number "14"; gene_name "uc002ubz.2"; oId "uc002ubz.2"; nearest_ref "uc002ubz.2"; class_code "="; tss_id "TSS8234"; p_id "P8374";
chr2	hg19_knownGene	exon	162879265	162879309	.	-	.	gene_id "XLOC_008719"; transcript_id "5_00020572"; exon_number "15"; gene_name "uc002ubz.2"; oId "uc002ubz.2"; nearest_ref "uc002ubz.2"; class_code "="; tss_id "TSS8234"; p_id "P8374";
chr2	hg19_knownGene	exon	162881314	162881449	.	-	.	gene_id "XLOC_008719"; transcript_id "5_00020572"; exon_number "16"; gene_name "uc002ubz.2"; oId "uc002ubz.2"; nearest_ref "uc002ubz.2"; class_code "="; tss_id "TSS8234"; p_id "P8374";
chr2	hg19_knownGene	exon	162890051	162890163	.	-	.	gene_id "XLOC_008719"; transcript_id "5_00020572"; exon_number "17"; gene_name "uc002ubz.2"; oId "uc002ubz.2"; nearest_ref "uc002ubz.2"; class_code "="; tss_id "TSS8234"; p_id "P8374";
chr2	hg19_knownGene	exon	162891674	162891834	.	-	.	gene_id "XLOC_008719"; transcript_id "5_00020572"; exon_number "18"; gene_name "uc002ubz.2"; oId "uc002ubz.2"; nearest_ref "uc002ubz.2"; class_code "="; tss_id "TSS8234"; p_id "P8374";
chr2	hg19_knownGene	exon	162894812	162894932	.	-	.	gene_id "XLOC_008719"; transcript_id "5_00020572"; exon_number "19"; gene_name "uc002ubz.2"; oId "uc002ubz.2"; nearest_ref "uc002ubz.2"; class_code "="; tss_id "TSS8234"; p_id "P8374";
chr2	hg19_knownGene	exon	162895459	162895531	.	-	.	gene_id "XLOC_008719"; transcript_id "5_00020572"; exon_number "20"; gene_name "uc002ubz.2"; oId "uc002ubz.2"; nearest_ref "uc002ubz.2"; class_code "="; tss_id "TSS8234"; p_id "P8374";
chr2	hg19_knownGene	exon	162895642	162895694	.	-	.	gene_id "XLOC_008719"; transcript_id "5_00020572"; exon_number "21"; gene_name "uc002ubz.2"; oId "uc002ubz.2"; nearest_ref "uc002ubz.2"; class_code "="; tss_id "TSS8234"; p_id "P8374";
chr2	hg19_knownGene	exon	162902042	162902122	.	-	.	gene_id "XLOC_008719"; transcript_id "5_00020572"; exon_number "22"; gene_name "uc002ubz.2"; oId "uc002ubz.2"; nearest_ref "uc002ubz.2"; class_code "="; tss_id "TSS8234"; p_id "P8374";
chr2	hg19_knownGene	exon	162903425	162903516	.	-	.	gene_id "XLOC_008719"; transcript_id "5_00020572"; exon_number "23"; gene_name "uc002ubz.2"; oId "uc002ubz.2"; nearest_ref "uc002ubz.2"; class_code "="; tss_id "TSS8234"; p_id "P8374";
chr2	hg19_knownGene	exon	162903913	162904011	.	-	.	gene_id "XLOC_008719"; transcript_id "5_00020572"; exon_number "24"; gene_name "uc002ubz.2"; oId "uc002ubz.2"; nearest_ref "uc002ubz.2"; class_code "="; tss_id "TSS8234"; p_id "P8374";
chr2	hg19_knownGene	exon	162929909	162929996	.	-	.	gene_id "XLOC_008719"; transcript_id "5_00020572"; exon_number "25"; gene_name "uc002ubz.2"; oId "uc002ubz.2"; nearest_ref "uc002ubz.2"; class_code "="; tss_id "TSS8234"; p_id "P8374";
chr2	hg19_knownGene	exon	162930486	162931052	.	-	.	gene_id "XLOC_008719"; transcript_id "5_00020572"; exon_number "26"; gene_name "uc002ubz.2"; oId "uc002ubz.2"; nearest_ref "uc002ubz.2"; class_code "="; tss_id "TSS8234"; p_id "P8374";
chr2	hg19_knownGene	exon	162894812	162894932	.	-	.	gene_id "XLOC_008719"; transcript_id "5_00020575"; exon_number "1"; gene_name "uc002ucb.1"; oId "uc002ucb.1"; nearest_ref "uc002ucb.1"; class_code "="; tss_id "TSS8235";
chr2	hg19_knownGene	exon	162895459	162895531	.	-	.	gene_id "XLOC_008719"; transcript_id "5_00020575"; exon_number "2"; gene_name "uc002ucb.1"; oId "uc002ucb.1"; nearest_ref "uc002ucb.1"; class_code "="; tss_id "TSS8235";
chr2	hg19_knownGene	exon	162902042	162902122	.	-	.	gene_id "XLOC_008719"; transcript_id "5_00020575"; exon_number "3"; gene_name "uc002ucb.1"; oId "uc002ucb.1"; nearest_ref "uc002ucb.1"; class_code "="; tss_id "TSS8235";
chr2	hg19_knownGene	exon	162903212	162903315	.	-	.	gene_id "XLOC_008719"; transcript_id "5_00020575"; exon_number "4"; gene_name "uc002ucb.1"; oId "uc002ucb.1"; nearest_ref "uc002ucb.1"; class_code "="; tss_id "TSS8235";
chr2	hg19_knownGene	exon	162903425	162903516	.	-	.	gene_id "XLOC_008719"; transcript_id "5_00020575"; exon_number "5"; gene_name "uc002ucb.1"; oId "uc002ucb.1"; nearest_ref "uc002ucb.1"; class_code "="; tss_id "TSS8235";
chr2	hg19_knownGene	exon	162903913	162904011	.	-	.	gene_id "XLOC_008719"; transcript_id "5_00020575"; exon_number "6"; gene_name "uc002ucb.1"; oId "uc002ucb.1"; nearest_ref "uc002ucb.1"; class_code "="; tss_id "TSS8235";
chr2	hg19_knownGene	exon	162929909	162929996	.	-	.	gene_id "XLOC_008719"; transcript_id "5_00020575"; exon_number "7"; gene_name "uc002ucb.1"; oId "uc002ucb.1"; nearest_ref "uc002ucb.1"; class_code "="; tss_id "TSS8235";
chr2	hg19_knownGene	exon	162894812	162894932	.	-	.	gene_id "XLOC_008719"; transcript_id "5_00020574"; exon_number "1"; gene_name "uc002uca.1"; oId "uc002uca.1"; nearest_ref "uc002uca.1"; class_code "="; tss_id "TSS8235";
chr2	hg19_knownGene	exon	162895459	162895531	.	-	.	gene_id "XLOC_008719"; transcript_id "5_00020574"; exon_number "2"; gene_name "uc002uca.1"; oId "uc002uca.1"; nearest_ref "uc002uca.1"; class_code "="; tss_id "TSS8235";
chr2	hg19_knownGene	exon	162895642	162895694	.	-	.	gene_id "XLOC_008719"; transcript_id "5_00020574"; exon_number "3"; gene_name "uc002uca.1"; oId "uc002uca.1"; nearest_ref "uc002uca.1"; class_code "="; tss_id "TSS8235";
chr2	hg19_knownGene	exon	162902042	162902122	.	-	.	gene_id "XLOC_008719"; transcript_id "5_00020574"; exon_number "4"; gene_name "uc002uca.1"; oId "uc002uca.1"; nearest_ref "uc002uca.1"; class_code "="; tss_id "TSS8235";
chr2	hg19_knownGene	exon	162903212	162903315	.	-	.	gene_id "XLOC_008719"; transcript_id "5_00020574"; exon_number "5"; gene_name "uc002uca.1"; oId "uc002uca.1"; nearest_ref "uc002uca.1"; class_code "="; tss_id "TSS8235";
chr2	hg19_knownGene	exon	162903425	162903516	.	-	.	gene_id "XLOC_008719"; transcript_id "5_00020574"; exon_number "6"; gene_name "uc002uca.1"; oId "uc002uca.1"; nearest_ref "uc002uca.1"; class_code "="; tss_id "TSS8235";
chr2	hg19_knownGene	exon	162903913	162904011	.	-	.	gene_id "XLOC_008719"; transcript_id "5_00020574"; exon_number "7"; gene_name "uc002uca.1"; oId "uc002uca.1"; nearest_ref "uc002uca.1"; class_code "="; tss_id "TSS8235";
chr2	hg19_knownGene	exon	162929909	162929996	.	-	.	gene_id "XLOC_008719"; transcript_id "5_00020574"; exon_number "8"; gene_name "uc002uca.1"; oId "uc002uca.1"; nearest_ref "uc002uca.1"; class_code "="; tss_id "TSS8235";
chr2	Cufflinks	exon	162933022	162933453	.	-	.	gene_id "XLOC_008720"; transcript_id "5_00023003"; exon_number "1"; oId "SC4.18385.1"; class_code "u";
chr2	Cufflinks	exon	162933813	162934156	.	-	.	gene_id "XLOC_008721"; transcript_id "5_00020576"; exon_number "1"; oId "SC4.18386.1"; class_code ".";
chr2	hg19_knownGene	exon	162999389	162999880	.	-	.	gene_id "XLOC_008722"; transcript_id "5_00020577"; exon_number "1"; gene_name "uc002ucc.2"; oId "uc002ucc.2"; nearest_ref "uc002ucc.2"; class_code "="; tss_id "TSS8236"; p_id "P8376";
chr2	hg19_knownGene	exon	163000537	163000680	.	-	.	gene_id "XLOC_008722"; transcript_id "5_00020577"; exon_number "2"; gene_name "uc002ucc.2"; oId "uc002ucc.2"; nearest_ref "uc002ucc.2"; class_code "="; tss_id "TSS8236"; p_id "P8376";
chr2	hg19_knownGene	exon	163002050	163002187	.	-	.	gene_id "XLOC_008722"; transcript_id "5_00020577"; exon_number "3"; gene_name "uc002ucc.2"; oId "uc002ucc.2"; nearest_ref "uc002ucc.2"; class_code "="; tss_id "TSS8236"; p_id "P8376";
chr2	hg19_knownGene	exon	163003863	163004024	.	-	.	gene_id "XLOC_008722"; transcript_id "5_00020577"; exon_number "4"; gene_name "uc002ucc.2"; oId "uc002ucc.2"; nearest_ref "uc002ucc.2"; class_code "="; tss_id "TSS8236"; p_id "P8376";
chr2	hg19_knownGene	exon	163005597	163005697	.	-	.	gene_id "XLOC_008722"; transcript_id "5_00020577"; exon_number "5"; gene_name "uc002ucc.2"; oId "uc002ucc.2"; nearest_ref "uc002ucc.2"; class_code "="; tss_id "TSS8236"; p_id "P8376";
chr2	hg19_knownGene	exon	163008668	163008757	.	-	.	gene_id "XLOC_008722"; transcript_id "5_00020577"; exon_number "6"; gene_name "uc002ucc.2"; oId "uc002ucc.2"; nearest_ref "uc002ucc.2"; class_code "="; tss_id "TSS8236"; p_id "P8376";
chr2	Cufflinks	exon	163027201	163027590	.	-	.	gene_id "XLOC_008723"; transcript_id "5_00025997"; exon_number "1"; gene_name "uc010fpe.1"; oId "upf1_r4.21875.6"; nearest_ref "uc010fpe.1"; class_code "j"; tss_id "TSS8237";
chr2	Cufflinks	exon	163029321	163029394	.	-	.	gene_id "XLOC_008723"; transcript_id "5_00025997"; exon_number "2"; gene_name "uc010fpe.1"; oId "upf1_r4.21875.6"; nearest_ref "uc010fpe.1"; class_code "j"; tss_id "TSS8237";
chr2	Cufflinks	exon	163029659	163029731	.	-	.	gene_id "XLOC_008723"; transcript_id "5_00025997"; exon_number "3"; gene_name "uc010fpe.1"; oId "upf1_r4.21875.6"; nearest_ref "uc010fpe.1"; class_code "j"; tss_id "TSS8237";
chr2	Cufflinks	exon	163030233	163030297	.	-	.	gene_id "XLOC_008723"; transcript_id "5_00025997"; exon_number "4"; gene_name "uc010fpe.1"; oId "upf1_r4.21875.6"; nearest_ref "uc010fpe.1"; class_code "j"; tss_id "TSS8237";
chr2	Cufflinks	exon	163031377	163031476	.	-	.	gene_id "XLOC_008723"; transcript_id "5_00025997"; exon_number "5"; gene_name "uc010fpe.1"; oId "upf1_r4.21875.6"; nearest_ref "uc010fpe.1"; class_code "j"; tss_id "TSS8237";
chr2	Cufflinks	exon	163039924	163039978	.	-	.	gene_id "XLOC_008723"; transcript_id "5_00025997"; exon_number "6"; gene_name "uc010fpe.1"; oId "upf1_r4.21875.6"; nearest_ref "uc010fpe.1"; class_code "j"; tss_id "TSS8237";
chr2	Cufflinks	exon	163044679	163044873	.	-	.	gene_id "XLOC_008723"; transcript_id "5_00025997"; exon_number "7"; gene_name "uc010fpe.1"; oId "upf1_r4.21875.6"; nearest_ref "uc010fpe.1"; class_code "j"; tss_id "TSS8237";
chr2	Cufflinks	exon	163045613	163045682	.	-	.	gene_id "XLOC_008723"; transcript_id "5_00025997"; exon_number "8"; gene_name "uc010fpe.1"; oId "upf1_r4.21875.6"; nearest_ref "uc010fpe.1"; class_code "j"; tss_id "TSS8237";
chr2	Cufflinks	exon	163046166	163046264	.	-	.	gene_id "XLOC_008723"; transcript_id "5_00025997"; exon_number "9"; gene_name "uc010fpe.1"; oId "upf1_r4.21875.6"; nearest_ref "uc010fpe.1"; class_code "j"; tss_id "TSS8237";
chr2	Cufflinks	exon	163051211	163051258	.	-	.	gene_id "XLOC_008723"; transcript_id "5_00025997"; exon_number "10"; gene_name "uc010fpe.1"; oId "upf1_r4.21875.6"; nearest_ref "uc010fpe.1"; class_code "j"; tss_id "TSS8237";
chr2	Cufflinks	exon	163054080	163054250	.	-	.	gene_id "XLOC_008723"; transcript_id "5_00025997"; exon_number "11"; gene_name "uc010fpe.1"; oId "upf1_r4.21875.6"; nearest_ref "uc010fpe.1"; class_code "j"; tss_id "TSS8237";
chr2	Cufflinks	exon	163054689	163054808	.	-	.	gene_id "XLOC_008723"; transcript_id "5_00025997"; exon_number "12"; gene_name "uc010fpe.1"; oId "upf1_r4.21875.6"; nearest_ref "uc010fpe.1"; class_code "j"; tss_id "TSS8237";
chr2	Cufflinks	exon	163055267	163055391	.	-	.	gene_id "XLOC_008723"; transcript_id "5_00025997"; exon_number "13"; gene_name "uc010fpe.1"; oId "upf1_r4.21875.6"; nearest_ref "uc010fpe.1"; class_code "j"; tss_id "TSS8237";
chr2	Cufflinks	exon	163057076	163057129	.	-	.	gene_id "XLOC_008723"; transcript_id "5_00025997"; exon_number "14"; gene_name "uc010fpe.1"; oId "upf1_r4.21875.6"; nearest_ref "uc010fpe.1"; class_code "j"; tss_id "TSS8237";
chr2	Cufflinks	exon	163059382	163059452	.	-	.	gene_id "XLOC_008723"; transcript_id "5_00025997"; exon_number "15"; gene_name "uc010fpe.1"; oId "upf1_r4.21875.6"; nearest_ref "uc010fpe.1"; class_code "j"; tss_id "TSS8237";
chr2	Cufflinks	exon	163059551	163059655	.	-	.	gene_id "XLOC_008723"; transcript_id "5_00025997"; exon_number "16"; gene_name "uc010fpe.1"; oId "upf1_r4.21875.6"; nearest_ref "uc010fpe.1"; class_code "j"; tss_id "TSS8237";
chr2	Cufflinks	exon	163066462	163066506	.	-	.	gene_id "XLOC_008723"; transcript_id "5_00025997"; exon_number "17"; gene_name "uc010fpe.1"; oId "upf1_r4.21875.6"; nearest_ref "uc010fpe.1"; class_code "j"; tss_id "TSS8237";
chr2	Cufflinks	exon	163070448	163070583	.	-	.	gene_id "XLOC_008723"; transcript_id "5_00025997"; exon_number "18"; gene_name "uc010fpe.1"; oId "upf1_r4.21875.6"; nearest_ref "uc010fpe.1"; class_code "j"; tss_id "TSS8237";
chr2	Cufflinks	exon	163072408	163072511	.	-	.	gene_id "XLOC_008723"; transcript_id "5_00025997"; exon_number "19"; gene_name "uc010fpe.1"; oId "upf1_r4.21875.6"; nearest_ref "uc010fpe.1"; class_code "j"; tss_id "TSS8237";
chr2	Cufflinks	exon	163074496	163074650	.	-	.	gene_id "XLOC_008723"; transcript_id "5_00025997"; exon_number "20"; gene_name "uc010fpe.1"; oId "upf1_r4.21875.6"; nearest_ref "uc010fpe.1"; class_code "j"; tss_id "TSS8237";
chr2	Cufflinks	exon	163075573	163075693	.	-	.	gene_id "XLOC_008723"; transcript_id "5_00025997"; exon_number "21"; gene_name "uc010fpe.1"; oId "upf1_r4.21875.6"; nearest_ref "uc010fpe.1"; class_code "j"; tss_id "TSS8237";
chr2	Cufflinks	exon	163076363	163076435	.	-	.	gene_id "XLOC_008723"; transcript_id "5_00025997"; exon_number "22"; gene_name "uc010fpe.1"; oId "upf1_r4.21875.6"; nearest_ref "uc010fpe.1"; class_code "j"; tss_id "TSS8237";
chr2	Cufflinks	exon	163080118	163080170	.	-	.	gene_id "XLOC_008723"; transcript_id "5_00025997"; exon_number "23"; gene_name "uc010fpe.1"; oId "upf1_r4.21875.6"; nearest_ref "uc010fpe.1"; class_code "j"; tss_id "TSS8237";
chr2	Cufflinks	exon	163080976	163081050	.	-	.	gene_id "XLOC_008723"; transcript_id "5_00025997"; exon_number "24"; gene_name "uc010fpe.1"; oId "upf1_r4.21875.6"; nearest_ref "uc010fpe.1"; class_code "j"; tss_id "TSS8237";
chr2	Cufflinks	exon	163081993	163082087	.	-	.	gene_id "XLOC_008723"; transcript_id "5_00025997"; exon_number "25"; gene_name "uc010fpe.1"; oId "upf1_r4.21875.6"; nearest_ref "uc010fpe.1"; class_code "j"; tss_id "TSS8237";
chr2	Cufflinks	exon	163083033	163083131	.	-	.	gene_id "XLOC_008723"; transcript_id "5_00025997"; exon_number "26"; gene_name "uc010fpe.1"; oId "upf1_r4.21875.6"; nearest_ref "uc010fpe.1"; class_code "j"; tss_id "TSS8237";
chr2	Cufflinks	exon	163099418	163099502	.	-	.	gene_id "XLOC_008723"; transcript_id "5_00025997"; exon_number "27"; gene_name "uc010fpe.1"; oId "upf1_r4.21875.6"; nearest_ref "uc010fpe.1"; class_code "j"; tss_id "TSS8237";
chr2	Cufflinks	exon	163099832	163100045	.	-	.	gene_id "XLOC_008723"; transcript_id "5_00025997"; exon_number "28"; gene_name "uc010fpe.1"; oId "upf1_r4.21875.6"; nearest_ref "uc010fpe.1"; class_code "j"; tss_id "TSS8237";
chr2	hg19_knownGene	exon	163027201	163027590	.	-	.	gene_id "XLOC_008723"; transcript_id "5_00020581"; exon_number "1"; gene_name "uc010zct.1"; oId "uc010zct.1"; nearest_ref "uc010zct.1"; class_code "="; tss_id "TSS8237"; p_id "P8379";
chr2	hg19_knownGene	exon	163029321	163029394	.	-	.	gene_id "XLOC_008723"; transcript_id "5_00020581"; exon_number "2"; gene_name "uc010zct.1"; oId "uc010zct.1"; nearest_ref "uc010zct.1"; class_code "="; tss_id "TSS8237"; p_id "P8379";
chr2	hg19_knownGene	exon	163029659	163029731	.	-	.	gene_id "XLOC_008723"; transcript_id "5_00020581"; exon_number "3"; gene_name "uc010zct.1"; oId "uc010zct.1"; nearest_ref "uc010zct.1"; class_code "="; tss_id "TSS8237"; p_id "P8379";
chr2	hg19_knownGene	exon	163030233	163030297	.	-	.	gene_id "XLOC_008723"; transcript_id "5_00020581"; exon_number "4"; gene_name "uc010zct.1"; oId "uc010zct.1"; nearest_ref "uc010zct.1"; class_code "="; tss_id "TSS8237"; p_id "P8379";
chr2	hg19_knownGene	exon	163031377	163031476	.	-	.	gene_id "XLOC_008723"; transcript_id "5_00020581"; exon_number "5"; gene_name "uc010zct.1"; oId "uc010zct.1"; nearest_ref "uc010zct.1"; class_code "="; tss_id "TSS8237"; p_id "P8379";
chr2	hg19_knownGene	exon	163039924	163039978	.	-	.	gene_id "XLOC_008723"; transcript_id "5_00020581"; exon_number "6"; gene_name "uc010zct.1"; oId "uc010zct.1"; nearest_ref "uc010zct.1"; class_code "="; tss_id "TSS8237"; p_id "P8379";
chr2	hg19_knownGene	exon	163044679	163044873	.	-	.	gene_id "XLOC_008723"; transcript_id "5_00020581"; exon_number "7"; gene_name "uc010zct.1"; oId "uc010zct.1"; nearest_ref "uc010zct.1"; class_code "="; tss_id "TSS8237"; p_id "P8379";
chr2	hg19_knownGene	exon	163045613	163045682	.	-	.	gene_id "XLOC_008723"; transcript_id "5_00020581"; exon_number "8"; gene_name "uc010zct.1"; oId "uc010zct.1"; nearest_ref "uc010zct.1"; class_code "="; tss_id "TSS8237"; p_id "P8379";
chr2	hg19_knownGene	exon	163046166	163046264	.	-	.	gene_id "XLOC_008723"; transcript_id "5_00020581"; exon_number "9"; gene_name "uc010zct.1"; oId "uc010zct.1"; nearest_ref "uc010zct.1"; class_code "="; tss_id "TSS8237"; p_id "P8379";
chr2	hg19_knownGene	exon	163051211	163051258	.	-	.	gene_id "XLOC_008723"; transcript_id "5_00020581"; exon_number "10"; gene_name "uc010zct.1"; oId "uc010zct.1"; nearest_ref "uc010zct.1"; class_code "="; tss_id "TSS8237"; p_id "P8379";
chr2	hg19_knownGene	exon	163055267	163055391	.	-	.	gene_id "XLOC_008723"; transcript_id "5_00020581"; exon_number "11"; gene_name "uc010zct.1"; oId "uc010zct.1"; nearest_ref "uc010zct.1"; class_code "="; tss_id "TSS8237"; p_id "P8379";
chr2	hg19_knownGene	exon	163057076	163057129	.	-	.	gene_id "XLOC_008723"; transcript_id "5_00020581"; exon_number "12"; gene_name "uc010zct.1"; oId "uc010zct.1"; nearest_ref "uc010zct.1"; class_code "="; tss_id "TSS8237"; p_id "P8379";
chr2	hg19_knownGene	exon	163059382	163059452	.	-	.	gene_id "XLOC_008723"; transcript_id "5_00020581"; exon_number "13"; gene_name "uc010zct.1"; oId "uc010zct.1"; nearest_ref "uc010zct.1"; class_code "="; tss_id "TSS8237"; p_id "P8379";
chr2	hg19_knownGene	exon	163059551	163059655	.	-	.	gene_id "XLOC_008723"; transcript_id "5_00020581"; exon_number "14"; gene_name "uc010zct.1"; oId "uc010zct.1"; nearest_ref "uc010zct.1"; class_code "="; tss_id "TSS8237"; p_id "P8379";
chr2	hg19_knownGene	exon	163066462	163066506	.	-	.	gene_id "XLOC_008723"; transcript_id "5_00020581"; exon_number "15"; gene_name "uc010zct.1"; oId "uc010zct.1"; nearest_ref "uc010zct.1"; class_code "="; tss_id "TSS8237"; p_id "P8379";
chr2	hg19_knownGene	exon	163070448	163070583	.	-	.	gene_id "XLOC_008723"; transcript_id "5_00020581"; exon_number "16"; gene_name "uc010zct.1"; oId "uc010zct.1"; nearest_ref "uc010zct.1"; class_code "="; tss_id "TSS8237"; p_id "P8379";
chr2	hg19_knownGene	exon	163072408	163072511	.	-	.	gene_id "XLOC_008723"; transcript_id "5_00020581"; exon_number "17"; gene_name "uc010zct.1"; oId "uc010zct.1"; nearest_ref "uc010zct.1"; class_code "="; tss_id "TSS8237"; p_id "P8379";
chr2	hg19_knownGene	exon	163074496	163074650	.	-	.	gene_id "XLOC_008723"; transcript_id "5_00020581"; exon_number "18"; gene_name "uc010zct.1"; oId "uc010zct.1"; nearest_ref "uc010zct.1"; class_code "="; tss_id "TSS8237"; p_id "P8379";
chr2	hg19_knownGene	exon	163075573	163075693	.	-	.	gene_id "XLOC_008723"; transcript_id "5_00020581"; exon_number "19"; gene_name "uc010zct.1"; oId "uc010zct.1"; nearest_ref "uc010zct.1"; class_code "="; tss_id "TSS8237"; p_id "P8379";
chr2	hg19_knownGene	exon	163076363	163076435	.	-	.	gene_id "XLOC_008723"; transcript_id "5_00020581"; exon_number "20"; gene_name "uc010zct.1"; oId "uc010zct.1"; nearest_ref "uc010zct.1"; class_code "="; tss_id "TSS8237"; p_id "P8379";
chr2	hg19_knownGene	exon	163080118	163080170	.	-	.	gene_id "XLOC_008723"; transcript_id "5_00020581"; exon_number "21"; gene_name "uc010zct.1"; oId "uc010zct.1"; nearest_ref "uc010zct.1"; class_code "="; tss_id "TSS8237"; p_id "P8379";
chr2	hg19_knownGene	exon	163081993	163082087	.	-	.	gene_id "XLOC_008723"; transcript_id "5_00020581"; exon_number "22"; gene_name "uc010zct.1"; oId "uc010zct.1"; nearest_ref "uc010zct.1"; class_code "="; tss_id "TSS8237"; p_id "P8379";
chr2	hg19_knownGene	exon	163083033	163083131	.	-	.	gene_id "XLOC_008723"; transcript_id "5_00020581"; exon_number "23"; gene_name "uc010zct.1"; oId "uc010zct.1"; nearest_ref "uc010zct.1"; class_code "="; tss_id "TSS8237"; p_id "P8379";
chr2	hg19_knownGene	exon	163099418	163099502	.	-	.	gene_id "XLOC_008723"; transcript_id "5_00020581"; exon_number "24"; gene_name "uc010zct.1"; oId "uc010zct.1"; nearest_ref "uc010zct.1"; class_code "="; tss_id "TSS8237"; p_id "P8379";
chr2	hg19_knownGene	exon	163099832	163100045	.	-	.	gene_id "XLOC_008723"; transcript_id "5_00020581"; exon_number "25"; gene_name "uc010zct.1"; oId "uc010zct.1"; nearest_ref "uc010zct.1"; class_code "="; tss_id "TSS8237"; p_id "P8379";
chr2	hg19_knownGene	exon	163027201	163027590	.	-	.	gene_id "XLOC_008723"; transcript_id "5_00020580"; exon_number "1"; gene_name "uc010fpd.2"; oId "uc010fpd.2"; nearest_ref "uc010fpd.2"; class_code "="; tss_id "TSS8237"; p_id "P8378";
chr2	hg19_knownGene	exon	163029321	163029394	.	-	.	gene_id "XLOC_008723"; transcript_id "5_00020580"; exon_number "2"; gene_name "uc010fpd.2"; oId "uc010fpd.2"; nearest_ref "uc010fpd.2"; class_code "="; tss_id "TSS8237"; p_id "P8378";
chr2	hg19_knownGene	exon	163029659	163029731	.	-	.	gene_id "XLOC_008723"; transcript_id "5_00020580"; exon_number "3"; gene_name "uc010fpd.2"; oId "uc010fpd.2"; nearest_ref "uc010fpd.2"; class_code "="; tss_id "TSS8237"; p_id "P8378";
chr2	hg19_knownGene	exon	163030233	163030297	.	-	.	gene_id "XLOC_008723"; transcript_id "5_00020580"; exon_number "4"; gene_name "uc010fpd.2"; oId "uc010fpd.2"; nearest_ref "uc010fpd.2"; class_code "="; tss_id "TSS8237"; p_id "P8378";
chr2	hg19_knownGene	exon	163031377	163031476	.	-	.	gene_id "XLOC_008723"; transcript_id "5_00020580"; exon_number "5"; gene_name "uc010fpd.2"; oId "uc010fpd.2"; nearest_ref "uc010fpd.2"; class_code "="; tss_id "TSS8237"; p_id "P8378";
chr2	hg19_knownGene	exon	163039924	163039978	.	-	.	gene_id "XLOC_008723"; transcript_id "5_00020580"; exon_number "6"; gene_name "uc010fpd.2"; oId "uc010fpd.2"; nearest_ref "uc010fpd.2"; class_code "="; tss_id "TSS8237"; p_id "P8378";
chr2	hg19_knownGene	exon	163044679	163044873	.	-	.	gene_id "XLOC_008723"; transcript_id "5_00020580"; exon_number "7"; gene_name "uc010fpd.2"; oId "uc010fpd.2"; nearest_ref "uc010fpd.2"; class_code "="; tss_id "TSS8237"; p_id "P8378";
chr2	hg19_knownGene	exon	163045613	163045682	.	-	.	gene_id "XLOC_008723"; transcript_id "5_00020580"; exon_number "8"; gene_name "uc010fpd.2"; oId "uc010fpd.2"; nearest_ref "uc010fpd.2"; class_code "="; tss_id "TSS8237"; p_id "P8378";
chr2	hg19_knownGene	exon	163046166	163046264	.	-	.	gene_id "XLOC_008723"; transcript_id "5_00020580"; exon_number "9"; gene_name "uc010fpd.2"; oId "uc010fpd.2"; nearest_ref "uc010fpd.2"; class_code "="; tss_id "TSS8237"; p_id "P8378";
chr2	hg19_knownGene	exon	163051211	163051258	.	-	.	gene_id "XLOC_008723"; transcript_id "5_00020580"; exon_number "10"; gene_name "uc010fpd.2"; oId "uc010fpd.2"; nearest_ref "uc010fpd.2"; class_code "="; tss_id "TSS8237"; p_id "P8378";
chr2	hg19_knownGene	exon	163055267	163055391	.	-	.	gene_id "XLOC_008723"; transcript_id "5_00020580"; exon_number "11"; gene_name "uc010fpd.2"; oId "uc010fpd.2"; nearest_ref "uc010fpd.2"; class_code "="; tss_id "TSS8237"; p_id "P8378";
chr2	hg19_knownGene	exon	163057076	163057129	.	-	.	gene_id "XLOC_008723"; transcript_id "5_00020580"; exon_number "12"; gene_name "uc010fpd.2"; oId "uc010fpd.2"; nearest_ref "uc010fpd.2"; class_code "="; tss_id "TSS8237"; p_id "P8378";
chr2	hg19_knownGene	exon	163099832	163100045	.	-	.	gene_id "XLOC_008723"; transcript_id "5_00020580"; exon_number "13"; gene_name "uc010fpd.2"; oId "uc010fpd.2"; nearest_ref "uc010fpd.2"; class_code "="; tss_id "TSS8237"; p_id "P8378";
chr2	hg19_knownGene	exon	163027201	163027590	.	-	.	gene_id "XLOC_008723"; transcript_id "5_00020579"; exon_number "1"; gene_name "uc002ucd.2"; oId "uc002ucd.2"; nearest_ref "uc002ucd.2"; class_code "="; tss_id "TSS8237"; p_id "P8377";
chr2	hg19_knownGene	exon	163029321	163029394	.	-	.	gene_id "XLOC_008723"; transcript_id "5_00020579"; exon_number "2"; gene_name "uc002ucd.2"; oId "uc002ucd.2"; nearest_ref "uc002ucd.2"; class_code "="; tss_id "TSS8237"; p_id "P8377";
chr2	hg19_knownGene	exon	163029659	163029731	.	-	.	gene_id "XLOC_008723"; transcript_id "5_00020579"; exon_number "3"; gene_name "uc002ucd.2"; oId "uc002ucd.2"; nearest_ref "uc002ucd.2"; class_code "="; tss_id "TSS8237"; p_id "P8377";
chr2	hg19_knownGene	exon	163030233	163030297	.	-	.	gene_id "XLOC_008723"; transcript_id "5_00020579"; exon_number "4"; gene_name "uc002ucd.2"; oId "uc002ucd.2"; nearest_ref "uc002ucd.2"; class_code "="; tss_id "TSS8237"; p_id "P8377";
chr2	hg19_knownGene	exon	163031377	163031476	.	-	.	gene_id "XLOC_008723"; transcript_id "5_00020579"; exon_number "5"; gene_name "uc002ucd.2"; oId "uc002ucd.2"; nearest_ref "uc002ucd.2"; class_code "="; tss_id "TSS8237"; p_id "P8377";
chr2	hg19_knownGene	exon	163039924	163039978	.	-	.	gene_id "XLOC_008723"; transcript_id "5_00020579"; exon_number "6"; gene_name "uc002ucd.2"; oId "uc002ucd.2"; nearest_ref "uc002ucd.2"; class_code "="; tss_id "TSS8237"; p_id "P8377";
chr2	hg19_knownGene	exon	163044679	163044873	.	-	.	gene_id "XLOC_008723"; transcript_id "5_00020579"; exon_number "7"; gene_name "uc002ucd.2"; oId "uc002ucd.2"; nearest_ref "uc002ucd.2"; class_code "="; tss_id "TSS8237"; p_id "P8377";
chr2	hg19_knownGene	exon	163045613	163045682	.	-	.	gene_id "XLOC_008723"; transcript_id "5_00020579"; exon_number "8"; gene_name "uc002ucd.2"; oId "uc002ucd.2"; nearest_ref "uc002ucd.2"; class_code "="; tss_id "TSS8237"; p_id "P8377";
chr2	hg19_knownGene	exon	163046166	163046264	.	-	.	gene_id "XLOC_008723"; transcript_id "5_00020579"; exon_number "9"; gene_name "uc002ucd.2"; oId "uc002ucd.2"; nearest_ref "uc002ucd.2"; class_code "="; tss_id "TSS8237"; p_id "P8377";
chr2	hg19_knownGene	exon	163051211	163051258	.	-	.	gene_id "XLOC_008723"; transcript_id "5_00020579"; exon_number "10"; gene_name "uc002ucd.2"; oId "uc002ucd.2"; nearest_ref "uc002ucd.2"; class_code "="; tss_id "TSS8237"; p_id "P8377";
chr2	hg19_knownGene	exon	163055267	163055391	.	-	.	gene_id "XLOC_008723"; transcript_id "5_00020579"; exon_number "11"; gene_name "uc002ucd.2"; oId "uc002ucd.2"; nearest_ref "uc002ucd.2"; class_code "="; tss_id "TSS8237"; p_id "P8377";
chr2	hg19_knownGene	exon	163057076	163057129	.	-	.	gene_id "XLOC_008723"; transcript_id "5_00020579"; exon_number "12"; gene_name "uc002ucd.2"; oId "uc002ucd.2"; nearest_ref "uc002ucd.2"; class_code "="; tss_id "TSS8237"; p_id "P8377";
chr2	hg19_knownGene	exon	163059382	163059452	.	-	.	gene_id "XLOC_008723"; transcript_id "5_00020579"; exon_number "13"; gene_name "uc002ucd.2"; oId "uc002ucd.2"; nearest_ref "uc002ucd.2"; class_code "="; tss_id "TSS8237"; p_id "P8377";
chr2	hg19_knownGene	exon	163059551	163059655	.	-	.	gene_id "XLOC_008723"; transcript_id "5_00020579"; exon_number "14"; gene_name "uc002ucd.2"; oId "uc002ucd.2"; nearest_ref "uc002ucd.2"; class_code "="; tss_id "TSS8237"; p_id "P8377";
chr2	hg19_knownGene	exon	163066462	163066506	.	-	.	gene_id "XLOC_008723"; transcript_id "5_00020579"; exon_number "15"; gene_name "uc002ucd.2"; oId "uc002ucd.2"; nearest_ref "uc002ucd.2"; class_code "="; tss_id "TSS8237"; p_id "P8377";
chr2	hg19_knownGene	exon	163070448	163070583	.	-	.	gene_id "XLOC_008723"; transcript_id "5_00020579"; exon_number "16"; gene_name "uc002ucd.2"; oId "uc002ucd.2"; nearest_ref "uc002ucd.2"; class_code "="; tss_id "TSS8237"; p_id "P8377";
chr2	hg19_knownGene	exon	163072408	163072511	.	-	.	gene_id "XLOC_008723"; transcript_id "5_00020579"; exon_number "17"; gene_name "uc002ucd.2"; oId "uc002ucd.2"; nearest_ref "uc002ucd.2"; class_code "="; tss_id "TSS8237"; p_id "P8377";
chr2	hg19_knownGene	exon	163074496	163074650	.	-	.	gene_id "XLOC_008723"; transcript_id "5_00020579"; exon_number "18"; gene_name "uc002ucd.2"; oId "uc002ucd.2"; nearest_ref "uc002ucd.2"; class_code "="; tss_id "TSS8237"; p_id "P8377";
chr2	hg19_knownGene	exon	163075573	163075693	.	-	.	gene_id "XLOC_008723"; transcript_id "5_00020579"; exon_number "19"; gene_name "uc002ucd.2"; oId "uc002ucd.2"; nearest_ref "uc002ucd.2"; class_code "="; tss_id "TSS8237"; p_id "P8377";
chr2	hg19_knownGene	exon	163076363	163076435	.	-	.	gene_id "XLOC_008723"; transcript_id "5_00020579"; exon_number "20"; gene_name "uc002ucd.2"; oId "uc002ucd.2"; nearest_ref "uc002ucd.2"; class_code "="; tss_id "TSS8237"; p_id "P8377";
chr2	hg19_knownGene	exon	163080118	163080170	.	-	.	gene_id "XLOC_008723"; transcript_id "5_00020579"; exon_number "21"; gene_name "uc002ucd.2"; oId "uc002ucd.2"; nearest_ref "uc002ucd.2"; class_code "="; tss_id "TSS8237"; p_id "P8377";
chr2	hg19_knownGene	exon	163080976	163081050	.	-	.	gene_id "XLOC_008723"; transcript_id "5_00020579"; exon_number "22"; gene_name "uc002ucd.2"; oId "uc002ucd.2"; nearest_ref "uc002ucd.2"; class_code "="; tss_id "TSS8237"; p_id "P8377";
chr2	hg19_knownGene	exon	163081993	163082087	.	-	.	gene_id "XLOC_008723"; transcript_id "5_00020579"; exon_number "23"; gene_name "uc002ucd.2"; oId "uc002ucd.2"; nearest_ref "uc002ucd.2"; class_code "="; tss_id "TSS8237"; p_id "P8377";
chr2	hg19_knownGene	exon	163083033	163083131	.	-	.	gene_id "XLOC_008723"; transcript_id "5_00020579"; exon_number "24"; gene_name "uc002ucd.2"; oId "uc002ucd.2"; nearest_ref "uc002ucd.2"; class_code "="; tss_id "TSS8237"; p_id "P8377";
chr2	hg19_knownGene	exon	163099418	163099502	.	-	.	gene_id "XLOC_008723"; transcript_id "5_00020579"; exon_number "25"; gene_name "uc002ucd.2"; oId "uc002ucd.2"; nearest_ref "uc002ucd.2"; class_code "="; tss_id "TSS8237"; p_id "P8377";
chr2	hg19_knownGene	exon	163099832	163100045	.	-	.	gene_id "XLOC_008723"; transcript_id "5_00020579"; exon_number "26"; gene_name "uc002ucd.2"; oId "uc002ucd.2"; nearest_ref "uc002ucd.2"; class_code "="; tss_id "TSS8237"; p_id "P8377";
chr2	hg19_knownGene	exon	163066130	163066506	.	-	.	gene_id "XLOC_008723"; transcript_id "5_00020582"; exon_number "1"; gene_name "uc010fpe.1"; oId "uc010fpe.1"; nearest_ref "uc010fpe.1"; class_code "="; tss_id "TSS8237"; p_id "P8381";
chr2	hg19_knownGene	exon	163070448	163070583	.	-	.	gene_id "XLOC_008723"; transcript_id "5_00020582"; exon_number "2"; gene_name "uc010fpe.1"; oId "uc010fpe.1"; nearest_ref "uc010fpe.1"; class_code "="; tss_id "TSS8237"; p_id "P8381";
chr2	hg19_knownGene	exon	163072408	163072511	.	-	.	gene_id "XLOC_008723"; transcript_id "5_00020582"; exon_number "3"; gene_name "uc010fpe.1"; oId "uc010fpe.1"; nearest_ref "uc010fpe.1"; class_code "="; tss_id "TSS8237"; p_id "P8381";
chr2	hg19_knownGene	exon	163074496	163074650	.	-	.	gene_id "XLOC_008723"; transcript_id "5_00020582"; exon_number "4"; gene_name "uc010fpe.1"; oId "uc010fpe.1"; nearest_ref "uc010fpe.1"; class_code "="; tss_id "TSS8237"; p_id "P8381";
chr2	hg19_knownGene	exon	163075573	163075693	.	-	.	gene_id "XLOC_008723"; transcript_id "5_00020582"; exon_number "5"; gene_name "uc010fpe.1"; oId "uc010fpe.1"; nearest_ref "uc010fpe.1"; class_code "="; tss_id "TSS8237"; p_id "P8381";
chr2	hg19_knownGene	exon	163076363	163076435	.	-	.	gene_id "XLOC_008723"; transcript_id "5_00020582"; exon_number "6"; gene_name "uc010fpe.1"; oId "uc010fpe.1"; nearest_ref "uc010fpe.1"; class_code "="; tss_id "TSS8237"; p_id "P8381";
chr2	hg19_knownGene	exon	163080118	163080170	.	-	.	gene_id "XLOC_008723"; transcript_id "5_00020582"; exon_number "7"; gene_name "uc010fpe.1"; oId "uc010fpe.1"; nearest_ref "uc010fpe.1"; class_code "="; tss_id "TSS8237"; p_id "P8381";
chr2	hg19_knownGene	exon	163080976	163081050	.	-	.	gene_id "XLOC_008723"; transcript_id "5_00020582"; exon_number "8"; gene_name "uc010fpe.1"; oId "uc010fpe.1"; nearest_ref "uc010fpe.1"; class_code "="; tss_id "TSS8237"; p_id "P8381";
chr2	hg19_knownGene	exon	163081993	163082087	.	-	.	gene_id "XLOC_008723"; transcript_id "5_00020582"; exon_number "9"; gene_name "uc010fpe.1"; oId "uc010fpe.1"; nearest_ref "uc010fpe.1"; class_code "="; tss_id "TSS8237"; p_id "P8381";
chr2	hg19_knownGene	exon	163099418	163099502	.	-	.	gene_id "XLOC_008723"; transcript_id "5_00020582"; exon_number "10"; gene_name "uc010fpe.1"; oId "uc010fpe.1"; nearest_ref "uc010fpe.1"; class_code "="; tss_id "TSS8237"; p_id "P8381";
chr2	hg19_knownGene	exon	163099832	163100045	.	-	.	gene_id "XLOC_008723"; transcript_id "5_00020582"; exon_number "11"; gene_name "uc010fpe.1"; oId "uc010fpe.1"; nearest_ref "uc010fpe.1"; class_code "="; tss_id "TSS8237"; p_id "P8381";
chr2	hg19_knownGene	exon	163123590	163123889	.	-	.	gene_id "XLOC_008724"; transcript_id "5_00020583"; exon_number "1"; gene_name "uc002uce.2"; oId "uc002uce.2"; nearest_ref "uc002uce.2"; class_code "="; tss_id "TSS8240"; p_id "P8383";
chr2	hg19_knownGene	exon	163123989	163124079	.	-	.	gene_id "XLOC_008724"; transcript_id "5_00020583"; exon_number "2"; gene_name "uc002uce.2"; oId "uc002uce.2"; nearest_ref "uc002uce.2"; class_code "="; tss_id "TSS8240"; p_id "P8383";
chr2	hg19_knownGene	exon	163124597	163124787	.	-	.	gene_id "XLOC_008724"; transcript_id "5_00020583"; exon_number "3"; gene_name "uc002uce.2"; oId "uc002uce.2"; nearest_ref "uc002uce.2"; class_code "="; tss_id "TSS8240"; p_id "P8383";
chr2	hg19_knownGene	exon	163128736	163128897	.	-	.	gene_id "XLOC_008724"; transcript_id "5_00020583"; exon_number "4"; gene_name "uc002uce.2"; oId "uc002uce.2"; nearest_ref "uc002uce.2"; class_code "="; tss_id "TSS8240"; p_id "P8383";
chr2	hg19_knownGene	exon	163130305	163130454	.	-	.	gene_id "XLOC_008724"; transcript_id "5_00020583"; exon_number "5"; gene_name "uc002uce.2"; oId "uc002uce.2"; nearest_ref "uc002uce.2"; class_code "="; tss_id "TSS8240"; p_id "P8383";
chr2	hg19_knownGene	exon	163133197	163133456	.	-	.	gene_id "XLOC_008724"; transcript_id "5_00020583"; exon_number "6"; gene_name "uc002uce.2"; oId "uc002uce.2"; nearest_ref "uc002uce.2"; class_code "="; tss_id "TSS8240"; p_id "P8383";
chr2	hg19_knownGene	exon	163133925	163134203	.	-	.	gene_id "XLOC_008724"; transcript_id "5_00020583"; exon_number "7"; gene_name "uc002uce.2"; oId "uc002uce.2"; nearest_ref "uc002uce.2"; class_code "="; tss_id "TSS8240"; p_id "P8383";
chr2	hg19_knownGene	exon	163134715	163134838	.	-	.	gene_id "XLOC_008724"; transcript_id "5_00020583"; exon_number "8"; gene_name "uc002uce.2"; oId "uc002uce.2"; nearest_ref "uc002uce.2"; class_code "="; tss_id "TSS8240"; p_id "P8383";
```
