## Supplemental Table 1 for "Polysome fractionation analysis reveals features important for human nonsense-mediated mRNA decay": combined_sc-upf.combinedF_oldHeLaPlus_161228.gtf (part 36 of 224)

```
chr2	hg19_knownGene	exon	163136506	163136622	.	-	.	gene_id "XLOC_008724"; transcript_id "5_00020583"; exon_number "9"; gene_name "uc002uce.2"; oId "uc002uce.2"; nearest_ref "uc002uce.2"; class_code "="; tss_id "TSS8240"; p_id "P8383";
chr2	hg19_knownGene	exon	163137838	163138055	.	-	.	gene_id "XLOC_008724"; transcript_id "5_00020583"; exon_number "10"; gene_name "uc002uce.2"; oId "uc002uce.2"; nearest_ref "uc002uce.2"; class_code "="; tss_id "TSS8240"; p_id "P8383";
chr2	hg19_knownGene	exon	163138876	163139086	.	-	.	gene_id "XLOC_008724"; transcript_id "5_00020583"; exon_number "11"; gene_name "uc002uce.2"; oId "uc002uce.2"; nearest_ref "uc002uce.2"; class_code "="; tss_id "TSS8240"; p_id "P8383";
chr2	hg19_knownGene	exon	163144645	163144865	.	-	.	gene_id "XLOC_008724"; transcript_id "5_00020583"; exon_number "12"; gene_name "uc002uce.2"; oId "uc002uce.2"; nearest_ref "uc002uce.2"; class_code "="; tss_id "TSS8240"; p_id "P8383";
chr2	hg19_knownGene	exon	163150074	163150178	.	-	.	gene_id "XLOC_008724"; transcript_id "5_00020583"; exon_number "13"; gene_name "uc002uce.2"; oId "uc002uce.2"; nearest_ref "uc002uce.2"; class_code "="; tss_id "TSS8240"; p_id "P8383";
chr2	hg19_knownGene	exon	163163219	163163365	.	-	.	gene_id "XLOC_008724"; transcript_id "5_00020583"; exon_number "14"; gene_name "uc002uce.2"; oId "uc002uce.2"; nearest_ref "uc002uce.2"; class_code "="; tss_id "TSS8240"; p_id "P8383";
chr2	hg19_knownGene	exon	163167275	163167443	.	-	.	gene_id "XLOC_008724"; transcript_id "5_00020583"; exon_number "15"; gene_name "uc002uce.2"; oId "uc002uce.2"; nearest_ref "uc002uce.2"; class_code "="; tss_id "TSS8240"; p_id "P8383";
chr2	hg19_knownGene	exon	163174365	163175039	.	-	.	gene_id "XLOC_008724"; transcript_id "5_00020583"; exon_number "16"; gene_name "uc002uce.2"; oId "uc002uce.2"; nearest_ref "uc002uce.2"; class_code "="; tss_id "TSS8240"; p_id "P8383";
chr2	hg19_knownGene	exon	163166659	163167443	.	-	.	gene_id "XLOC_008724"; transcript_id "5_00020584"; exon_number "1"; gene_name "uc002ucf.2"; oId "uc002ucf.2"; nearest_ref "uc002ucf.2"; class_code "="; tss_id "TSS8240"; p_id "P8382";
chr2	hg19_knownGene	exon	163174365	163175039	.	-	.	gene_id "XLOC_008724"; transcript_id "5_00020584"; exon_number "2"; gene_name "uc002ucf.2"; oId "uc002ucf.2"; nearest_ref "uc002ucf.2"; class_code "="; tss_id "TSS8240"; p_id "P8382";
chr2	Cufflinks	exon	163172739	163172857	.	-	.	gene_id "XLOC_008724"; transcript_id "5_00025999"; exon_number "1"; gene_name "uc002ucf.2"; oId "upf1_r4.21867.3"; nearest_ref "uc002ucf.2"; class_code "j"; tss_id "TSS8241";
chr2	Cufflinks	exon	163174365	163175151	.	-	.	gene_id "XLOC_008724"; transcript_id "5_00025999"; exon_number "2"; gene_name "uc002ucf.2"; oId "upf1_r4.21867.3"; nearest_ref "uc002ucf.2"; class_code "j"; tss_id "TSS8241";
chr2	Cufflinks	exon	163164448	163165031	.	-	.	gene_id "XLOC_008725"; transcript_id "5_00023004"; exon_number "1"; gene_name "uc002uce.2"; oId "SC4.18391.1"; nearest_ref "uc002uce.2"; class_code "i";
chr2	hg19_knownGene	exon	163227917	163228605	.	-	.	gene_id "XLOC_008726"; transcript_id "5_00020585"; exon_number "1"; gene_name "uc002uch.1"; oId "uc002uch.1"; nearest_ref "uc002uch.1"; class_code "="; tss_id "TSS8242"; p_id "P8385";
chr2	hg19_knownGene	exon	163229980	163230172	.	-	.	gene_id "XLOC_008726"; transcript_id "5_00020585"; exon_number "2"; gene_name "uc002uch.1"; oId "uc002uch.1"; nearest_ref "uc002uch.1"; class_code "="; tss_id "TSS8242"; p_id "P8385";
chr2	hg19_knownGene	exon	163236363	163236531	.	-	.	gene_id "XLOC_008726"; transcript_id "5_00020585"; exon_number "3"; gene_name "uc002uch.1"; oId "uc002uch.1"; nearest_ref "uc002uch.1"; class_code "="; tss_id "TSS8242"; p_id "P8385";
chr2	hg19_knownGene	exon	163241198	163241449	.	-	.	gene_id "XLOC_008726"; transcript_id "5_00020585"; exon_number "4"; gene_name "uc002uch.1"; oId "uc002uch.1"; nearest_ref "uc002uch.1"; class_code "="; tss_id "TSS8242"; p_id "P8385";
chr2	hg19_knownGene	exon	163250899	163250995	.	-	.	gene_id "XLOC_008726"; transcript_id "5_00020585"; exon_number "5"; gene_name "uc002uch.1"; oId "uc002uch.1"; nearest_ref "uc002uch.1"; class_code "="; tss_id "TSS8242"; p_id "P8385";
chr2	hg19_knownGene	exon	163253250	163253455	.	-	.	gene_id "XLOC_008726"; transcript_id "5_00020585"; exon_number "6"; gene_name "uc002uch.1"; oId "uc002uch.1"; nearest_ref "uc002uch.1"; class_code "="; tss_id "TSS8242"; p_id "P8385";
chr2	hg19_knownGene	exon	163256699	163256951	.	-	.	gene_id "XLOC_008726"; transcript_id "5_00020585"; exon_number "7"; gene_name "uc002uch.1"; oId "uc002uch.1"; nearest_ref "uc002uch.1"; class_code "="; tss_id "TSS8242"; p_id "P8385";
chr2	hg19_knownGene	exon	163279846	163280045	.	-	.	gene_id "XLOC_008726"; transcript_id "5_00020585"; exon_number "8"; gene_name "uc002uch.1"; oId "uc002uch.1"; nearest_ref "uc002uch.1"; class_code "="; tss_id "TSS8242"; p_id "P8385";
chr2	hg19_knownGene	exon	163291708	163292107	.	-	.	gene_id "XLOC_008726"; transcript_id "5_00020585"; exon_number "9"; gene_name "uc002uch.1"; oId "uc002uch.1"; nearest_ref "uc002uch.1"; class_code "="; tss_id "TSS8242"; p_id "P8385";
chr2	hg19_knownGene	exon	163302528	163302953	.	-	.	gene_id "XLOC_008726"; transcript_id "5_00020585"; exon_number "10"; gene_name "uc002uch.1"; oId "uc002uch.1"; nearest_ref "uc002uch.1"; class_code "="; tss_id "TSS8242"; p_id "P8385";
chr2	hg19_knownGene	exon	163360953	163361167	.	-	.	gene_id "XLOC_008726"; transcript_id "5_00020585"; exon_number "11"; gene_name "uc002uch.1"; oId "uc002uch.1"; nearest_ref "uc002uch.1"; class_code "="; tss_id "TSS8242"; p_id "P8385";
chr2	hg19_knownGene	exon	163369164	163369184	.	-	.	gene_id "XLOC_008726"; transcript_id "5_00020585"; exon_number "12"; gene_name "uc002uch.1"; oId "uc002uch.1"; nearest_ref "uc002uch.1"; class_code "="; tss_id "TSS8242"; p_id "P8385";
chr2	hg19_knownGene	exon	163374240	163374668	.	-	.	gene_id "XLOC_008726"; transcript_id "5_00020585"; exon_number "13"; gene_name "uc002uch.1"; oId "uc002uch.1"; nearest_ref "uc002uch.1"; class_code "="; tss_id "TSS8242"; p_id "P8385";
chr2	hg19_knownGene	exon	163393435	163393590	.	-	.	gene_id "XLOC_008726"; transcript_id "5_00020585"; exon_number "14"; gene_name "uc002uch.1"; oId "uc002uch.1"; nearest_ref "uc002uch.1"; class_code "="; tss_id "TSS8242"; p_id "P8385";
chr2	hg19_knownGene	exon	163693047	163693277	.	-	.	gene_id "XLOC_008726"; transcript_id "5_00020585"; exon_number "15"; gene_name "uc002uch.1"; oId "uc002uch.1"; nearest_ref "uc002uch.1"; class_code "="; tss_id "TSS8242"; p_id "P8385";
chr2	hg19_knownGene	exon	163694953	163695240	.	-	.	gene_id "XLOC_008726"; transcript_id "5_00020585"; exon_number "16"; gene_name "uc002uch.1"; oId "uc002uch.1"; nearest_ref "uc002uch.1"; class_code "="; tss_id "TSS8242"; p_id "P8385";
chr2	hg19_knownGene	exon	163279759	163280045	.	-	.	gene_id "XLOC_008726"; transcript_id "5_00020586"; exon_number "1"; gene_name "uc002uci.2"; oId "uc002uci.2"; nearest_ref "uc002uci.2"; class_code "="; tss_id "TSS8242"; p_id "P8384";
chr2	hg19_knownGene	exon	163291708	163292107	.	-	.	gene_id "XLOC_008726"; transcript_id "5_00020586"; exon_number "2"; gene_name "uc002uci.2"; oId "uc002uci.2"; nearest_ref "uc002uci.2"; class_code "="; tss_id "TSS8242"; p_id "P8384";
chr2	hg19_knownGene	exon	163302528	163302953	.	-	.	gene_id "XLOC_008726"; transcript_id "5_00020586"; exon_number "3"; gene_name "uc002uci.2"; oId "uc002uci.2"; nearest_ref "uc002uci.2"; class_code "="; tss_id "TSS8242"; p_id "P8384";
chr2	hg19_knownGene	exon	163360953	163361167	.	-	.	gene_id "XLOC_008726"; transcript_id "5_00020586"; exon_number "4"; gene_name "uc002uci.2"; oId "uc002uci.2"; nearest_ref "uc002uci.2"; class_code "="; tss_id "TSS8242"; p_id "P8384";
chr2	hg19_knownGene	exon	163374240	163374668	.	-	.	gene_id "XLOC_008726"; transcript_id "5_00020586"; exon_number "5"; gene_name "uc002uci.2"; oId "uc002uci.2"; nearest_ref "uc002uci.2"; class_code "="; tss_id "TSS8242"; p_id "P8384";
chr2	hg19_knownGene	exon	163393435	163393590	.	-	.	gene_id "XLOC_008726"; transcript_id "5_00020586"; exon_number "6"; gene_name "uc002uci.2"; oId "uc002uci.2"; nearest_ref "uc002uci.2"; class_code "="; tss_id "TSS8242"; p_id "P8384";
chr2	hg19_knownGene	exon	163693047	163693277	.	-	.	gene_id "XLOC_008726"; transcript_id "5_00020586"; exon_number "7"; gene_name "uc002uci.2"; oId "uc002uci.2"; nearest_ref "uc002uci.2"; class_code "="; tss_id "TSS8242"; p_id "P8384";
chr2	hg19_knownGene	exon	163694953	163695240	.	-	.	gene_id "XLOC_008726"; transcript_id "5_00020586"; exon_number "8"; gene_name "uc002uci.2"; oId "uc002uci.2"; nearest_ref "uc002uci.2"; class_code "="; tss_id "TSS8242"; p_id "P8384";
chr2	Cufflinks	exon	164459155	164460549	.	-	.	gene_id "XLOC_008727"; transcript_id "5_00023005"; exon_number "1"; oId "upf1_r4.21878.1"; class_code ".";
chr2	Cufflinks	exon	164460646	164462078	.	-	.	gene_id "XLOC_008728"; transcript_id "5_00023006"; exon_number "1"; oId "SC4.18395.1"; class_code "u";
chr2	Cufflinks	exon	164461581	164462264	.	-	.	gene_id "XLOC_008728"; transcript_id "5_00026001"; exon_number "1"; gene_name "uc002uck.1"; oId "upf1_r4.21877.1"; nearest_ref "uc002uck.1"; class_code "p";
chr2	Cufflinks	exon	164462289	164468316	.	-	.	gene_id "XLOC_008729"; transcript_id "5_00023007"; exon_number "1"; gene_name "uc002uck.1"; oId "SC4.uc002uck.1.1"; nearest_ref "uc002uck.1"; class_code "j"; tss_id "TSS8243";
chr2	Cufflinks	exon	164468839	164469015	.	-	.	gene_id "XLOC_008729"; transcript_id "5_00023007"; exon_number "2"; gene_name "uc002uck.1"; oId "SC4.uc002uck.1.1"; nearest_ref "uc002uck.1"; class_code "j"; tss_id "TSS8243";
chr2	Cufflinks	exon	164462316	164468316	.	-	.	gene_id "XLOC_008729"; transcript_id "5_00020588"; exon_number "1"; gene_name "uc002uck.1"; oId "upf1_r4.uc002uck.1.1"; nearest_ref "uc002uck.1"; class_code "j"; tss_id "TSS8244";
chr2	Cufflinks	exon	164592348	164592640	.	-	.	gene_id "XLOC_008729"; transcript_id "5_00020588"; exon_number "2"; gene_name "uc002uck.1"; oId "upf1_r4.uc002uck.1.1"; nearest_ref "uc002uck.1"; class_code "j"; tss_id "TSS8244";
chr2	hg19_knownGene	exon	164464118	164468316	.	-	.	gene_id "XLOC_008729"; transcript_id "5_00020589"; exon_number "1"; gene_name "uc002uck.1"; oId "uc002uck.1"; nearest_ref "uc002uck.1"; class_code "="; tss_id "TSS8245"; p_id "P8386";
chr2	hg19_knownGene	exon	164591413	164591582	.	-	.	gene_id "XLOC_008729"; transcript_id "5_00020589"; exon_number "2"; gene_name "uc002uck.1"; oId "uc002uck.1"; nearest_ref "uc002uck.1"; class_code "="; tss_id "TSS8245"; p_id "P8386";
chr2	hg19_knownGene	exon	164592348	164592513	.	-	.	gene_id "XLOC_008729"; transcript_id "5_00020589"; exon_number "3"; gene_name "uc002uck.1"; oId "uc002uck.1"; nearest_ref "uc002uck.1"; class_code "="; tss_id "TSS8245"; p_id "P8386";
chr2	Cufflinks	exon	165349327	165349692	.	-	.	gene_id "XLOC_008730"; transcript_id "5_00023008"; exon_number "1"; gene_name "uc002ucm.2"; oId "SC4.18398.1"; nearest_ref "uc002ucm.2"; class_code "j"; tss_id "TSS8246";
chr2	Cufflinks	exon	165350941	165351034	.	-	.	gene_id "XLOC_008730"; transcript_id "5_00023008"; exon_number "2"; gene_name "uc002ucm.2"; oId "SC4.18398.1"; nearest_ref "uc002ucm.2"; class_code "j"; tss_id "TSS8246";
chr2	Cufflinks	exon	165353518	165353605	.	-	.	gene_id "XLOC_008730"; transcript_id "5_00023008"; exon_number "3"; gene_name "uc002ucm.2"; oId "SC4.18398.1"; nearest_ref "uc002ucm.2"; class_code "j"; tss_id "TSS8246";
chr2	Cufflinks	exon	165353721	165353793	.	-	.	gene_id "XLOC_008730"; transcript_id "5_00023008"; exon_number "4"; gene_name "uc002ucm.2"; oId "SC4.18398.1"; nearest_ref "uc002ucm.2"; class_code "j"; tss_id "TSS8246";
chr2	Cufflinks	exon	165353884	165354000	.	-	.	gene_id "XLOC_008730"; transcript_id "5_00023008"; exon_number "5"; gene_name "uc002ucm.2"; oId "SC4.18398.1"; nearest_ref "uc002ucm.2"; class_code "j"; tss_id "TSS8246";
chr2	Cufflinks	exon	165358765	165358845	.	-	.	gene_id "XLOC_008730"; transcript_id "5_00023008"; exon_number "6"; gene_name "uc002ucm.2"; oId "SC4.18398.1"; nearest_ref "uc002ucm.2"; class_code "j"; tss_id "TSS8246";
chr2	Cufflinks	exon	165364965	165365060	.	-	.	gene_id "XLOC_008730"; transcript_id "5_00023008"; exon_number "7"; gene_name "uc002ucm.2"; oId "SC4.18398.1"; nearest_ref "uc002ucm.2"; class_code "j"; tss_id "TSS8246";
chr2	Cufflinks	exon	165365252	165365362	.	-	.	gene_id "XLOC_008730"; transcript_id "5_00023008"; exon_number "8"; gene_name "uc002ucm.2"; oId "SC4.18398.1"; nearest_ref "uc002ucm.2"; class_code "j"; tss_id "TSS8246";
chr2	Cufflinks	exon	165378490	165378627	.	-	.	gene_id "XLOC_008730"; transcript_id "5_00023008"; exon_number "9"; gene_name "uc002ucm.2"; oId "SC4.18398.1"; nearest_ref "uc002ucm.2"; class_code "j"; tss_id "TSS8246";
chr2	Cufflinks	exon	165381514	165381588	.	-	.	gene_id "XLOC_008730"; transcript_id "5_00023008"; exon_number "10"; gene_name "uc002ucm.2"; oId "SC4.18398.1"; nearest_ref "uc002ucm.2"; class_code "j"; tss_id "TSS8246";
chr2	Cufflinks	exon	165383524	165383645	.	-	.	gene_id "XLOC_008730"; transcript_id "5_00023008"; exon_number "11"; gene_name "uc002ucm.2"; oId "SC4.18398.1"; nearest_ref "uc002ucm.2"; class_code "j"; tss_id "TSS8246";
chr2	Cufflinks	exon	165404170	165404326	.	-	.	gene_id "XLOC_008730"; transcript_id "5_00023008"; exon_number "12"; gene_name "uc002ucm.2"; oId "SC4.18398.1"; nearest_ref "uc002ucm.2"; class_code "j"; tss_id "TSS8246";
chr2	Cufflinks	exon	165476197	165476329	.	-	.	gene_id "XLOC_008730"; transcript_id "5_00023008"; exon_number "13"; gene_name "uc002ucm.2"; oId "SC4.18398.1"; nearest_ref "uc002ucm.2"; class_code "j"; tss_id "TSS8246";
chr2	Cufflinks	exon	165522357	165522399	.	-	.	gene_id "XLOC_008730"; transcript_id "5_00023008"; exon_number "14"; gene_name "uc002ucm.2"; oId "SC4.18398.1"; nearest_ref "uc002ucm.2"; class_code "j"; tss_id "TSS8246";
chr2	Cufflinks	exon	165349333	165349692	.	-	.	gene_id "XLOC_008730"; transcript_id "5_00024118"; exon_number "1"; gene_name "uc002ucm.2"; oId "upf3.12527.4"; nearest_ref "uc002ucm.2"; class_code "j"; tss_id "TSS8247";
chr2	Cufflinks	exon	165350941	165351034	.	-	.	gene_id "XLOC_008730"; transcript_id "5_00024118"; exon_number "2"; gene_name "uc002ucm.2"; oId "upf3.12527.4"; nearest_ref "uc002ucm.2"; class_code "j"; tss_id "TSS8247";
chr2	Cufflinks	exon	165353518	165353605	.	-	.	gene_id "XLOC_008730"; transcript_id "5_00024118"; exon_number "3"; gene_name "uc002ucm.2"; oId "upf3.12527.4"; nearest_ref "uc002ucm.2"; class_code "j"; tss_id "TSS8247";
chr2	Cufflinks	exon	165353721	165353793	.	-	.	gene_id "XLOC_008730"; transcript_id "5_00024118"; exon_number "4"; gene_name "uc002ucm.2"; oId "upf3.12527.4"; nearest_ref "uc002ucm.2"; class_code "j"; tss_id "TSS8247";
chr2	Cufflinks	exon	165353884	165354000	.	-	.	gene_id "XLOC_008730"; transcript_id "5_00024118"; exon_number "5"; gene_name "uc002ucm.2"; oId "upf3.12527.4"; nearest_ref "uc002ucm.2"; class_code "j"; tss_id "TSS8247";
chr2	Cufflinks	exon	165358765	165358845	.	-	.	gene_id "XLOC_008730"; transcript_id "5_00024118"; exon_number "6"; gene_name "uc002ucm.2"; oId "upf3.12527.4"; nearest_ref "uc002ucm.2"; class_code "j"; tss_id "TSS8247";
chr2	Cufflinks	exon	165364965	165365113	.	-	.	gene_id "XLOC_008730"; transcript_id "5_00024118"; exon_number "7"; gene_name "uc002ucm.2"; oId "upf3.12527.4"; nearest_ref "uc002ucm.2"; class_code "j"; tss_id "TSS8247";
chr2	Cufflinks	exon	165365252	165365362	.	-	.	gene_id "XLOC_008730"; transcript_id "5_00024118"; exon_number "8"; gene_name "uc002ucm.2"; oId "upf3.12527.4"; nearest_ref "uc002ucm.2"; class_code "j"; tss_id "TSS8247";
chr2	Cufflinks	exon	165378490	165378627	.	-	.	gene_id "XLOC_008730"; transcript_id "5_00024118"; exon_number "9"; gene_name "uc002ucm.2"; oId "upf3.12527.4"; nearest_ref "uc002ucm.2"; class_code "j"; tss_id "TSS8247";
chr2	Cufflinks	exon	165381514	165381588	.	-	.	gene_id "XLOC_008730"; transcript_id "5_00024118"; exon_number "10"; gene_name "uc002ucm.2"; oId "upf3.12527.4"; nearest_ref "uc002ucm.2"; class_code "j"; tss_id "TSS8247";
chr2	Cufflinks	exon	165383524	165383645	.	-	.	gene_id "XLOC_008730"; transcript_id "5_00024118"; exon_number "11"; gene_name "uc002ucm.2"; oId "upf3.12527.4"; nearest_ref "uc002ucm.2"; class_code "j"; tss_id "TSS8247";
chr2	Cufflinks	exon	165404170	165404326	.	-	.	gene_id "XLOC_008730"; transcript_id "5_00024118"; exon_number "12"; gene_name "uc002ucm.2"; oId "upf3.12527.4"; nearest_ref "uc002ucm.2"; class_code "j"; tss_id "TSS8247";
chr2	Cufflinks	exon	165424825	165425017	.	-	.	gene_id "XLOC_008730"; transcript_id "5_00024118"; exon_number "13"; gene_name "uc002ucm.2"; oId "upf3.12527.4"; nearest_ref "uc002ucm.2"; class_code "j"; tss_id "TSS8247";
chr2	hg19_knownGene	exon	165349333	165349692	.	-	.	gene_id "XLOC_008730"; transcript_id "5_00020590"; exon_number "1"; gene_name "uc010zcv.1"; oId "uc010zcv.1"; nearest_ref "uc010zcv.1"; class_code "="; tss_id "TSS8247"; p_id "P8393";
chr2	hg19_knownGene	exon	165350941	165351034	.	-	.	gene_id "XLOC_008730"; transcript_id "5_00020590"; exon_number "2"; gene_name "uc010zcv.1"; oId "uc010zcv.1"; nearest_ref "uc010zcv.1"; class_code "="; tss_id "TSS8247"; p_id "P8393";
chr2	hg19_knownGene	exon	165353518	165353605	.	-	.	gene_id "XLOC_008730"; transcript_id "5_00020590"; exon_number "3"; gene_name "uc010zcv.1"; oId "uc010zcv.1"; nearest_ref "uc010zcv.1"; class_code "="; tss_id "TSS8247"; p_id "P8393";
chr2	hg19_knownGene	exon	165353721	165353793	.	-	.	gene_id "XLOC_008730"; transcript_id "5_00020590"; exon_number "4"; gene_name "uc010zcv.1"; oId "uc010zcv.1"; nearest_ref "uc010zcv.1"; class_code "="; tss_id "TSS8247"; p_id "P8393";
chr2	hg19_knownGene	exon	165353884	165354000	.	-	.	gene_id "XLOC_008730"; transcript_id "5_00020590"; exon_number "5"; gene_name "uc010zcv.1"; oId "uc010zcv.1"; nearest_ref "uc010zcv.1"; class_code "="; tss_id "TSS8247"; p_id "P8393";
chr2	hg19_knownGene	exon	165358765	165358845	.	-	.	gene_id "XLOC_008730"; transcript_id "5_00020590"; exon_number "6"; gene_name "uc010zcv.1"; oId "uc010zcv.1"; nearest_ref "uc010zcv.1"; class_code "="; tss_id "TSS8247"; p_id "P8393";
chr2	hg19_knownGene	exon	165364965	165365060	.	-	.	gene_id "XLOC_008730"; transcript_id "5_00020590"; exon_number "7"; gene_name "uc010zcv.1"; oId "uc010zcv.1"; nearest_ref "uc010zcv.1"; class_code "="; tss_id "TSS8247"; p_id "P8393";
chr2	hg19_knownGene	exon	165365252	165365362	.	-	.	gene_id "XLOC_008730"; transcript_id "5_00020590"; exon_number "8"; gene_name "uc010zcv.1"; oId "uc010zcv.1"; nearest_ref "uc010zcv.1"; class_code "="; tss_id "TSS8247"; p_id "P8393";
chr2	hg19_knownGene	exon	165378490	165378627	.	-	.	gene_id "XLOC_008730"; transcript_id "5_00020590"; exon_number "9"; gene_name "uc010zcv.1"; oId "uc010zcv.1"; nearest_ref "uc010zcv.1"; class_code "="; tss_id "TSS8247"; p_id "P8393";
chr2	hg19_knownGene	exon	165381514	165381588	.	-	.	gene_id "XLOC_008730"; transcript_id "5_00020590"; exon_number "10"; gene_name "uc010zcv.1"; oId "uc010zcv.1"; nearest_ref "uc010zcv.1"; class_code "="; tss_id "TSS8247"; p_id "P8393";
chr2	hg19_knownGene	exon	165383524	165383645	.	-	.	gene_id "XLOC_008730"; transcript_id "5_00020590"; exon_number "11"; gene_name "uc010zcv.1"; oId "uc010zcv.1"; nearest_ref "uc010zcv.1"; class_code "="; tss_id "TSS8247"; p_id "P8393";
chr2	hg19_knownGene	exon	165404170	165404326	.	-	.	gene_id "XLOC_008730"; transcript_id "5_00020590"; exon_number "12"; gene_name "uc010zcv.1"; oId "uc010zcv.1"; nearest_ref "uc010zcv.1"; class_code "="; tss_id "TSS8247"; p_id "P8393";
chr2	hg19_knownGene	exon	165424825	165425017	.	-	.	gene_id "XLOC_008730"; transcript_id "5_00020590"; exon_number "13"; gene_name "uc010zcv.1"; oId "uc010zcv.1"; nearest_ref "uc010zcv.1"; class_code "="; tss_id "TSS8247"; p_id "P8393";
chr2	hg19_knownGene	exon	165349333	165349692	.	-	.	gene_id "XLOC_008730"; transcript_id "5_00020592"; exon_number "1"; gene_name "uc002ucm.2"; oId "uc002ucm.2"; nearest_ref "uc002ucm.2"; class_code "="; tss_id "TSS8248";
chr2	hg19_knownGene	exon	165350941	165351034	.	-	.	gene_id "XLOC_008730"; transcript_id "5_00020592"; exon_number "2"; gene_name "uc002ucm.2"; oId "uc002ucm.2"; nearest_ref "uc002ucm.2"; class_code "="; tss_id "TSS8248";
chr2	hg19_knownGene	exon	165353518	165353605	.	-	.	gene_id "XLOC_008730"; transcript_id "5_00020592"; exon_number "3"; gene_name "uc002ucm.2"; oId "uc002ucm.2"; nearest_ref "uc002ucm.2"; class_code "="; tss_id "TSS8248";
chr2	hg19_knownGene	exon	165353721	165353793	.	-	.	gene_id "XLOC_008730"; transcript_id "5_00020592"; exon_number "4"; gene_name "uc002ucm.2"; oId "uc002ucm.2"; nearest_ref "uc002ucm.2"; class_code "="; tss_id "TSS8248";
chr2	hg19_knownGene	exon	165353884	165354000	.	-	.	gene_id "XLOC_008730"; transcript_id "5_00020592"; exon_number "5"; gene_name "uc002ucm.2"; oId "uc002ucm.2"; nearest_ref "uc002ucm.2"; class_code "="; tss_id "TSS8248";
chr2	hg19_knownGene	exon	165358765	165358845	.	-	.	gene_id "XLOC_008730"; transcript_id "5_00020592"; exon_number "6"; gene_name "uc002ucm.2"; oId "uc002ucm.2"; nearest_ref "uc002ucm.2"; class_code "="; tss_id "TSS8248";
chr2	hg19_knownGene	exon	165364965	165365113	.	-	.	gene_id "XLOC_008730"; transcript_id "5_00020592"; exon_number "7"; gene_name "uc002ucm.2"; oId "uc002ucm.2"; nearest_ref "uc002ucm.2"; class_code "="; tss_id "TSS8248";
chr2	hg19_knownGene	exon	165365252	165365362	.	-	.	gene_id "XLOC_008730"; transcript_id "5_00020592"; exon_number "8"; gene_name "uc002ucm.2"; oId "uc002ucm.2"; nearest_ref "uc002ucm.2"; class_code "="; tss_id "TSS8248";
chr2	hg19_knownGene	exon	165378490	165378627	.	-	.	gene_id "XLOC_008730"; transcript_id "5_00020592"; exon_number "9"; gene_name "uc002ucm.2"; oId "uc002ucm.2"; nearest_ref "uc002ucm.2"; class_code "="; tss_id "TSS8248";
chr2	hg19_knownGene	exon	165381514	165381588	.	-	.	gene_id "XLOC_008730"; transcript_id "5_00020592"; exon_number "10"; gene_name "uc002ucm.2"; oId "uc002ucm.2"; nearest_ref "uc002ucm.2"; class_code "="; tss_id "TSS8248";
chr2	hg19_knownGene	exon	165383524	165383645	.	-	.	gene_id "XLOC_008730"; transcript_id "5_00020592"; exon_number "11"; gene_name "uc002ucm.2"; oId "uc002ucm.2"; nearest_ref "uc002ucm.2"; class_code "="; tss_id "TSS8248";
chr2	hg19_knownGene	exon	165404170	165404326	.	-	.	gene_id "XLOC_008730"; transcript_id "5_00020592"; exon_number "12"; gene_name "uc002ucm.2"; oId "uc002ucm.2"; nearest_ref "uc002ucm.2"; class_code "="; tss_id "TSS8248";
chr2	hg19_knownGene	exon	165476197	165476329	.	-	.	gene_id "XLOC_008730"; transcript_id "5_00020592"; exon_number "13"; gene_name "uc002ucm.2"; oId "uc002ucm.2"; nearest_ref "uc002ucm.2"; class_code "="; tss_id "TSS8248";
chr2	hg19_knownGene	exon	165477629	165478360	.	-	.	gene_id "XLOC_008730"; transcript_id "5_00020592"; exon_number "14"; gene_name "uc002ucm.2"; oId "uc002ucm.2"; nearest_ref "uc002ucm.2"; class_code "="; tss_id "TSS8248";
chr2	hg19_knownGene	exon	165349333	165349692	.	-	.	gene_id "XLOC_008730"; transcript_id "5_00020591"; exon_number "1"; gene_name "uc002ucl.2"; oId "uc002ucl.2"; nearest_ref "uc002ucl.2"; class_code "="; tss_id "TSS8248"; p_id "P8392";
chr2	hg19_knownGene	exon	165350941	165351034	.	-	.	gene_id "XLOC_008730"; transcript_id "5_00020591"; exon_number "2"; gene_name "uc002ucl.2"; oId "uc002ucl.2"; nearest_ref "uc002ucl.2"; class_code "="; tss_id "TSS8248"; p_id "P8392";
chr2	hg19_knownGene	exon	165353518	165353605	.	-	.	gene_id "XLOC_008730"; transcript_id "5_00020591"; exon_number "3"; gene_name "uc002ucl.2"; oId "uc002ucl.2"; nearest_ref "uc002ucl.2"; class_code "="; tss_id "TSS8248"; p_id "P8392";
chr2	hg19_knownGene	exon	165353721	165353793	.	-	.	gene_id "XLOC_008730"; transcript_id "5_00020591"; exon_number "4"; gene_name "uc002ucl.2"; oId "uc002ucl.2"; nearest_ref "uc002ucl.2"; class_code "="; tss_id "TSS8248"; p_id "P8392";
chr2	hg19_knownGene	exon	165353884	165354000	.	-	.	gene_id "XLOC_008730"; transcript_id "5_00020591"; exon_number "5"; gene_name "uc002ucl.2"; oId "uc002ucl.2"; nearest_ref "uc002ucl.2"; class_code "="; tss_id "TSS8248"; p_id "P8392";
chr2	hg19_knownGene	exon	165358765	165358845	.	-	.	gene_id "XLOC_008730"; transcript_id "5_00020591"; exon_number "6"; gene_name "uc002ucl.2"; oId "uc002ucl.2"; nearest_ref "uc002ucl.2"; class_code "="; tss_id "TSS8248"; p_id "P8392";
chr2	hg19_knownGene	exon	165364965	165365060	.	-	.	gene_id "XLOC_008730"; transcript_id "5_00020591"; exon_number "7"; gene_name "uc002ucl.2"; oId "uc002ucl.2"; nearest_ref "uc002ucl.2"; class_code "="; tss_id "TSS8248"; p_id "P8392";
chr2	hg19_knownGene	exon	165365252	165365362	.	-	.	gene_id "XLOC_008730"; transcript_id "5_00020591"; exon_number "8"; gene_name "uc002ucl.2"; oId "uc002ucl.2"; nearest_ref "uc002ucl.2"; class_code "="; tss_id "TSS8248"; p_id "P8392";
chr2	hg19_knownGene	exon	165378490	165378627	.	-	.	gene_id "XLOC_008730"; transcript_id "5_00020591"; exon_number "9"; gene_name "uc002ucl.2"; oId "uc002ucl.2"; nearest_ref "uc002ucl.2"; class_code "="; tss_id "TSS8248"; p_id "P8392";
chr2	hg19_knownGene	exon	165381514	165381588	.	-	.	gene_id "XLOC_008730"; transcript_id "5_00020591"; exon_number "10"; gene_name "uc002ucl.2"; oId "uc002ucl.2"; nearest_ref "uc002ucl.2"; class_code "="; tss_id "TSS8248"; p_id "P8392";
chr2	hg19_knownGene	exon	165383524	165383645	.	-	.	gene_id "XLOC_008730"; transcript_id "5_00020591"; exon_number "11"; gene_name "uc002ucl.2"; oId "uc002ucl.2"; nearest_ref "uc002ucl.2"; class_code "="; tss_id "TSS8248"; p_id "P8392";
chr2	hg19_knownGene	exon	165404170	165404326	.	-	.	gene_id "XLOC_008730"; transcript_id "5_00020591"; exon_number "12"; gene_name "uc002ucl.2"; oId "uc002ucl.2"; nearest_ref "uc002ucl.2"; class_code "="; tss_id "TSS8248"; p_id "P8392";
chr2	hg19_knownGene	exon	165476197	165476329	.	-	.	gene_id "XLOC_008730"; transcript_id "5_00020591"; exon_number "13"; gene_name "uc002ucl.2"; oId "uc002ucl.2"; nearest_ref "uc002ucl.2"; class_code "="; tss_id "TSS8248"; p_id "P8392";
chr2	hg19_knownGene	exon	165477629	165478360	.	-	.	gene_id "XLOC_008730"; transcript_id "5_00020591"; exon_number "14"; gene_name "uc002ucl.2"; oId "uc002ucl.2"; nearest_ref "uc002ucl.2"; class_code "="; tss_id "TSS8248"; p_id "P8392";
chr2	Cufflinks	exon	165431648	165431689	.	-	.	gene_id "XLOC_008730"; transcript_id "5_00020593"; exon_number "1"; gene_name "uc002ucm.2"; oId "SC3.11934.4"; nearest_ref "uc002ucm.2"; class_code "j"; tss_id "TSS8248";
chr2	Cufflinks	exon	165476197	165476329	.	-	.	gene_id "XLOC_008730"; transcript_id "5_00020593"; exon_number "2"; gene_name "uc002ucm.2"; oId "SC3.11934.4"; nearest_ref "uc002ucm.2"; class_code "j"; tss_id "TSS8248";
chr2	Cufflinks	exon	165477629	165478360	.	-	.	gene_id "XLOC_008730"; transcript_id "5_00020593"; exon_number "3"; gene_name "uc002ucm.2"; oId "SC3.11934.4"; nearest_ref "uc002ucm.2"; class_code "j"; tss_id "TSS8248";
chr2	Cufflinks	exon	165524787	165524934	.	-	.	gene_id "XLOC_008730"; transcript_id "5_00020594"; exon_number "1"; gene_name "uc002uct.2"; oId "SC3.11968.1"; nearest_ref "uc002uct.2"; class_code "j"; tss_id "TSS8249";
chr2	Cufflinks	exon	165548731	165548907	.	-	.	gene_id "XLOC_008730"; transcript_id "5_00020594"; exon_number "2"; gene_name "uc002uct.2"; oId "SC3.11968.1"; nearest_ref "uc002uct.2"; class_code "j"; tss_id "TSS8249";
chr2	Cufflinks	exon	165550779	165552343	.	-	.	gene_id "XLOC_008730"; transcript_id "5_00020594"; exon_number "3"; gene_name "uc002uct.2"; oId "SC3.11968.1"; nearest_ref "uc002uct.2"; class_code "j"; tss_id "TSS8249";
chr2	Cufflinks	exon	165555915	165556009	.	-	.	gene_id "XLOC_008730"; transcript_id "5_00020594"; exon_number "4"; gene_name "uc002uct.2"; oId "SC3.11968.1"; nearest_ref "uc002uct.2"; class_code "j"; tss_id "TSS8249";
chr2	Cufflinks	exon	165557032	165557266	.	-	.	gene_id "XLOC_008730"; transcript_id "5_00020594"; exon_number "5"; gene_name "uc002uct.2"; oId "SC3.11968.1"; nearest_ref "uc002uct.2"; class_code "j"; tss_id "TSS8249";
chr2	Cufflinks	exon	165559614	165559730	.	-	.	gene_id "XLOC_008730"; transcript_id "5_00020594"; exon_number "6"; gene_name "uc002uct.2"; oId "SC3.11968.1"; nearest_ref "uc002uct.2"; class_code "j"; tss_id "TSS8249";
chr2	Cufflinks	exon	165560138	165560181	.	-	.	gene_id "XLOC_008730"; transcript_id "5_00020594"; exon_number "7"; gene_name "uc002uct.2"; oId "SC3.11968.1"; nearest_ref "uc002uct.2"; class_code "j"; tss_id "TSS8249";
chr2	Cufflinks	exon	165560954	165561028	.	-	.	gene_id "XLOC_008730"; transcript_id "5_00020594"; exon_number "8"; gene_name "uc002uct.2"; oId "SC3.11968.1"; nearest_ref "uc002uct.2"; class_code "j"; tss_id "TSS8249";
chr2	Cufflinks	exon	165561462	165561615	.	-	.	gene_id "XLOC_008730"; transcript_id "5_00020594"; exon_number "9"; gene_name "uc002uct.2"; oId "SC3.11968.1"; nearest_ref "uc002uct.2"; class_code "j"; tss_id "TSS8249";
chr2	Cufflinks	exon	165578585	165578821	.	-	.	gene_id "XLOC_008730"; transcript_id "5_00020594"; exon_number "10"; gene_name "uc002uct.2"; oId "SC3.11968.1"; nearest_ref "uc002uct.2"; class_code "j"; tss_id "TSS8249";
chr2	Cufflinks	exon	165578935	165579032	.	-	.	gene_id "XLOC_008730"; transcript_id "5_00020594"; exon_number "11"; gene_name "uc002uct.2"; oId "SC3.11968.1"; nearest_ref "uc002uct.2"; class_code "j"; tss_id "TSS8249";
chr2	Cufflinks	exon	165584479	165584707	.	-	.	gene_id "XLOC_008730"; transcript_id "5_00020594"; exon_number "12"; gene_name "uc002uct.2"; oId "SC3.11968.1"; nearest_ref "uc002uct.2"; class_code "j"; tss_id "TSS8249";
chr2	Cufflinks	exon	165586424	165586625	.	-	.	gene_id "XLOC_008730"; transcript_id "5_00020594"; exon_number "13"; gene_name "uc002uct.2"; oId "SC3.11968.1"; nearest_ref "uc002uct.2"; class_code "j"; tss_id "TSS8249";
chr2	Cufflinks	exon	165600197	165600385	.	-	.	gene_id "XLOC_008730"; transcript_id "5_00020594"; exon_number "14"; gene_name "uc002uct.2"; oId "SC3.11968.1"; nearest_ref "uc002uct.2"; class_code "j"; tss_id "TSS8249";
chr2	Cufflinks	exon	165630217	165630324	.	-	.	gene_id "XLOC_008730"; transcript_id "5_00020594"; exon_number "15"; gene_name "uc002uct.2"; oId "SC3.11968.1"; nearest_ref "uc002uct.2"; class_code "j"; tss_id "TSS8249";
chr2	hg19_knownGene	exon	165541260	165542542	.	-	.	gene_id "XLOC_008730"; transcript_id "5_00020597"; exon_number "1"; gene_name "uc002ucn.2"; oId "uc002ucn.2"; nearest_ref "uc002ucn.2"; class_code "="; tss_id "TSS8250"; p_id "P8388";
chr2	hg19_knownGene	exon	165548731	165548907	.	-	.	gene_id "XLOC_008730"; transcript_id "5_00020597"; exon_number "2"; gene_name "uc002ucn.2"; oId "uc002ucn.2"; nearest_ref "uc002ucn.2"; class_code "="; tss_id "TSS8250"; p_id "P8388";
chr2	hg19_knownGene	exon	165550779	165554810	.	-	.	gene_id "XLOC_008730"; transcript_id "5_00020597"; exon_number "3"; gene_name "uc002ucn.2"; oId "uc002ucn.2"; nearest_ref "uc002ucn.2"; class_code "="; tss_id "TSS8250"; p_id "P8388";
chr2	hg19_knownGene	exon	165541260	165542542	.	-	.	gene_id "XLOC_008730"; transcript_id "5_00020598"; exon_number "1"; gene_name "uc002uco.2"; oId "uc002uco.2"; nearest_ref "uc002uco.2"; class_code "="; tss_id "TSS8251"; p_id "P8394";
chr2	hg19_knownGene	exon	165548731	165548907	.	-	.	gene_id "XLOC_008730"; transcript_id "5_00020598"; exon_number "2"; gene_name "uc002uco.2"; oId "uc002uco.2"; nearest_ref "uc002uco.2"; class_code "="; tss_id "TSS8251"; p_id "P8394";
chr2	hg19_knownGene	exon	165550779	165552346	.	-	.	gene_id "XLOC_008730"; transcript_id "5_00020598"; exon_number "3"; gene_name "uc002uco.2"; oId "uc002uco.2"; nearest_ref "uc002uco.2"; class_code "="; tss_id "TSS8251"; p_id "P8394";
chr2	hg19_knownGene	exon	165555915	165556009	.	-	.	gene_id "XLOC_008730"; transcript_id "5_00020598"; exon_number "4"; gene_name "uc002uco.2"; oId "uc002uco.2"; nearest_ref "uc002uco.2"; class_code "="; tss_id "TSS8251"; p_id "P8394";
chr2	hg19_knownGene	exon	165557032	165557266	.	-	.	gene_id "XLOC_008730"; transcript_id "5_00020598"; exon_number "5"; gene_name "uc002uco.2"; oId "uc002uco.2"; nearest_ref "uc002uco.2"; class_code "="; tss_id "TSS8251"; p_id "P8394";
chr2	hg19_knownGene	exon	165560954	165561028	.	-	.	gene_id "XLOC_008730"; transcript_id "5_00020598"; exon_number "6"; gene_name "uc002uco.2"; oId "uc002uco.2"; nearest_ref "uc002uco.2"; class_code "="; tss_id "TSS8251"; p_id "P8394";
chr2	hg19_knownGene	exon	165561462	165561615	.	-	.	gene_id "XLOC_008730"; transcript_id "5_00020598"; exon_number "7"; gene_name "uc002uco.2"; oId "uc002uco.2"; nearest_ref "uc002uco.2"; class_code "="; tss_id "TSS8251"; p_id "P8394";
chr2	hg19_knownGene	exon	165578585	165578821	.	-	.	gene_id "XLOC_008730"; transcript_id "5_00020598"; exon_number "8"; gene_name "uc002uco.2"; oId "uc002uco.2"; nearest_ref "uc002uco.2"; class_code "="; tss_id "TSS8251"; p_id "P8394";
chr2	hg19_knownGene	exon	165578935	165581517	.	-	.	gene_id "XLOC_008730"; transcript_id "5_00020598"; exon_number "9"; gene_name "uc002uco.2"; oId "uc002uco.2"; nearest_ref "uc002uco.2"; class_code "="; tss_id "TSS8251"; p_id "P8394";
chr2	hg19_knownGene	exon	165541260	165542542	.	-	.	gene_id "XLOC_008730"; transcript_id "5_00020600"; exon_number "1"; gene_name "uc002ucq.2"; oId "uc002ucq.2"; nearest_ref "uc002ucq.2"; class_code "="; tss_id "TSS8252"; p_id "P8389";
chr2	hg19_knownGene	exon	165548731	165548907	.	-	.	gene_id "XLOC_008730"; transcript_id "5_00020600"; exon_number "2"; gene_name "uc002ucq.2"; oId "uc002ucq.2"; nearest_ref "uc002ucq.2"; class_code "="; tss_id "TSS8252"; p_id "P8389";
chr2	hg19_knownGene	exon	165550779	165552346	.	-	.	gene_id "XLOC_008730"; transcript_id "5_00020600"; exon_number "3"; gene_name "uc002ucq.2"; oId "uc002ucq.2"; nearest_ref "uc002ucq.2"; class_code "="; tss_id "TSS8252"; p_id "P8389";
chr2	hg19_knownGene	exon	165555915	165556009	.	-	.	gene_id "XLOC_008730"; transcript_id "5_00020600"; exon_number "4"; gene_name "uc002ucq.2"; oId "uc002ucq.2"; nearest_ref "uc002ucq.2"; class_code "="; tss_id "TSS8252"; p_id "P8389";
chr2	hg19_knownGene	exon	165557032	165557266	.	-	.	gene_id "XLOC_008730"; transcript_id "5_00020600"; exon_number "5"; gene_name "uc002ucq.2"; oId "uc002ucq.2"; nearest_ref "uc002ucq.2"; class_code "="; tss_id "TSS8252"; p_id "P8389";
chr2	hg19_knownGene	exon	165560954	165561028	.	-	.	gene_id "XLOC_008730"; transcript_id "5_00020600"; exon_number "6"; gene_name "uc002ucq.2"; oId "uc002ucq.2"; nearest_ref "uc002ucq.2"; class_code "="; tss_id "TSS8252"; p_id "P8389";
chr2	hg19_knownGene	exon	165561462	165561615	.	-	.	gene_id "XLOC_008730"; transcript_id "5_00020600"; exon_number "7"; gene_name "uc002ucq.2"; oId "uc002ucq.2"; nearest_ref "uc002ucq.2"; class_code "="; tss_id "TSS8252"; p_id "P8389";
chr2	hg19_knownGene	exon	165578585	165578821	.	-	.	gene_id "XLOC_008730"; transcript_id "5_00020600"; exon_number "8"; gene_name "uc002ucq.2"; oId "uc002ucq.2"; nearest_ref "uc002ucq.2"; class_code "="; tss_id "TSS8252"; p_id "P8389";
chr2	hg19_knownGene	exon	165578935	165579032	.	-	.	gene_id "XLOC_008730"; transcript_id "5_00020600"; exon_number "9"; gene_name "uc002ucq.2"; oId "uc002ucq.2"; nearest_ref "uc002ucq.2"; class_code "="; tss_id "TSS8252"; p_id "P8389";
chr2	hg19_knownGene	exon	165584479	165584707	.	-	.	gene_id "XLOC_008730"; transcript_id "5_00020600"; exon_number "10"; gene_name "uc002ucq.2"; oId "uc002ucq.2"; nearest_ref "uc002ucq.2"; class_code "="; tss_id "TSS8252"; p_id "P8389";
chr2	hg19_knownGene	exon	165586424	165586625	.	-	.	gene_id "XLOC_008730"; transcript_id "5_00020600"; exon_number "11"; gene_name "uc002ucq.2"; oId "uc002ucq.2"; nearest_ref "uc002ucq.2"; class_code "="; tss_id "TSS8252"; p_id "P8389";
chr2	hg19_knownGene	exon	165600197	165600385	.	-	.	gene_id "XLOC_008730"; transcript_id "5_00020600"; exon_number "12"; gene_name "uc002ucq.2"; oId "uc002ucq.2"; nearest_ref "uc002ucq.2"; class_code "="; tss_id "TSS8252"; p_id "P8389";
chr2	hg19_knownGene	exon	165697666	165697928	.	-	.	gene_id "XLOC_008730"; transcript_id "5_00020600"; exon_number "13"; gene_name "uc002ucq.2"; oId "uc002ucq.2"; nearest_ref "uc002ucq.2"; class_code "="; tss_id "TSS8252"; p_id "P8389";
chr2	hg19_knownGene	exon	165541260	165542542	.	-	.	gene_id "XLOC_008730"; transcript_id "5_00020599"; exon_number "1"; gene_name "uc002ucp.2"; oId "uc002ucp.2"; nearest_ref "uc002ucp.2"; class_code "="; tss_id "TSS8252"; p_id "P8387";
chr2	hg19_knownGene	exon	165548731	165548907	.	-	.	gene_id "XLOC_008730"; transcript_id "5_00020599"; exon_number "2"; gene_name "uc002ucp.2"; oId "uc002ucp.2"; nearest_ref "uc002ucp.2"; class_code "="; tss_id "TSS8252"; p_id "P8387";
chr2	hg19_knownGene	exon	165550779	165552343	.	-	.	gene_id "XLOC_008730"; transcript_id "5_00020599"; exon_number "3"; gene_name "uc002ucp.2"; oId "uc002ucp.2"; nearest_ref "uc002ucp.2"; class_code "="; tss_id "TSS8252"; p_id "P8387";
chr2	hg19_knownGene	exon	165555915	165556009	.	-	.	gene_id "XLOC_008730"; transcript_id "5_00020599"; exon_number "4"; gene_name "uc002ucp.2"; oId "uc002ucp.2"; nearest_ref "uc002ucp.2"; class_code "="; tss_id "TSS8252"; p_id "P8387";
chr2	hg19_knownGene	exon	165557032	165557266	.	-	.	gene_id "XLOC_008730"; transcript_id "5_00020599"; exon_number "5"; gene_name "uc002ucp.2"; oId "uc002ucp.2"; nearest_ref "uc002ucp.2"; class_code "="; tss_id "TSS8252"; p_id "P8387";
chr2	hg19_knownGene	exon	165559614	165559730	.	-	.	gene_id "XLOC_008730"; transcript_id "5_00020599"; exon_number "6"; gene_name "uc002ucp.2"; oId "uc002ucp.2"; nearest_ref "uc002ucp.2"; class_code "="; tss_id "TSS8252"; p_id "P8387";
chr2	hg19_knownGene	exon	165560954	165561028	.	-	.	gene_id "XLOC_008730"; transcript_id "5_00020599"; exon_number "7"; gene_name "uc002ucp.2"; oId "uc002ucp.2"; nearest_ref "uc002ucp.2"; class_code "="; tss_id "TSS8252"; p_id "P8387";
chr2	hg19_knownGene	exon	165561462	165561615	.	-	.	gene_id "XLOC_008730"; transcript_id "5_00020599"; exon_number "8"; gene_name "uc002ucp.2"; oId "uc002ucp.2"; nearest_ref "uc002ucp.2"; class_code "="; tss_id "TSS8252"; p_id "P8387";
chr2	hg19_knownGene	exon	165578585	165578821	.	-	.	gene_id "XLOC_008730"; transcript_id "5_00020599"; exon_number "9"; gene_name "uc002ucp.2"; oId "uc002ucp.2"; nearest_ref "uc002ucp.2"; class_code "="; tss_id "TSS8252"; p_id "P8387";
chr2	hg19_knownGene	exon	165578935	165579032	.	-	.	gene_id "XLOC_008730"; transcript_id "5_00020599"; exon_number "10"; gene_name "uc002ucp.2"; oId "uc002ucp.2"; nearest_ref "uc002ucp.2"; class_code "="; tss_id "TSS8252"; p_id "P8387";
chr2	hg19_knownGene	exon	165584479	165584707	.	-	.	gene_id "XLOC_008730"; transcript_id "5_00020599"; exon_number "11"; gene_name "uc002ucp.2"; oId "uc002ucp.2"; nearest_ref "uc002ucp.2"; class_code "="; tss_id "TSS8252"; p_id "P8387";
chr2	hg19_knownGene	exon	165586424	165586625	.	-	.	gene_id "XLOC_008730"; transcript_id "5_00020599"; exon_number "12"; gene_name "uc002ucp.2"; oId "uc002ucp.2"; nearest_ref "uc002ucp.2"; class_code "="; tss_id "TSS8252"; p_id "P8387";
chr2	hg19_knownGene	exon	165600197	165600385	.	-	.	gene_id "XLOC_008730"; transcript_id "5_00020599"; exon_number "13"; gene_name "uc002ucp.2"; oId "uc002ucp.2"; nearest_ref "uc002ucp.2"; class_code "="; tss_id "TSS8252"; p_id "P8387";
chr2	hg19_knownGene	exon	165697666	165697928	.	-	.	gene_id "XLOC_008730"; transcript_id "5_00020599"; exon_number "14"; gene_name "uc002ucp.2"; oId "uc002ucp.2"; nearest_ref "uc002ucp.2"; class_code "="; tss_id "TSS8252"; p_id "P8387";
chr2	hg19_knownGene	exon	165541260	165542542	.	-	.	gene_id "XLOC_008730"; transcript_id "5_00020602"; exon_number "1"; gene_name "uc010zcx.1"; oId "uc010zcx.1"; nearest_ref "uc010zcx.1"; class_code "="; tss_id "TSS8253"; p_id "P8391";
chr2	hg19_knownGene	exon	165548731	165548907	.	-	.	gene_id "XLOC_008730"; transcript_id "5_00020602"; exon_number "2"; gene_name "uc010zcx.1"; oId "uc010zcx.1"; nearest_ref "uc010zcx.1"; class_code "="; tss_id "TSS8253"; p_id "P8391";
chr2	hg19_knownGene	exon	165550779	165552346	.	-	.	gene_id "XLOC_008730"; transcript_id "5_00020602"; exon_number "3"; gene_name "uc010zcx.1"; oId "uc010zcx.1"; nearest_ref "uc010zcx.1"; class_code "="; tss_id "TSS8253"; p_id "P8391";
chr2	hg19_knownGene	exon	165555915	165556009	.	-	.	gene_id "XLOC_008730"; transcript_id "5_00020602"; exon_number "4"; gene_name "uc010zcx.1"; oId "uc010zcx.1"; nearest_ref "uc010zcx.1"; class_code "="; tss_id "TSS8253"; p_id "P8391";
chr2	hg19_knownGene	exon	165557032	165557266	.	-	.	gene_id "XLOC_008730"; transcript_id "5_00020602"; exon_number "5"; gene_name "uc010zcx.1"; oId "uc010zcx.1"; nearest_ref "uc010zcx.1"; class_code "="; tss_id "TSS8253"; p_id "P8391";
chr2	hg19_knownGene	exon	165560954	165561028	.	-	.	gene_id "XLOC_008730"; transcript_id "5_00020602"; exon_number "6"; gene_name "uc010zcx.1"; oId "uc010zcx.1"; nearest_ref "uc010zcx.1"; class_code "="; tss_id "TSS8253"; p_id "P8391";
chr2	hg19_knownGene	exon	165561462	165561615	.	-	.	gene_id "XLOC_008730"; transcript_id "5_00020602"; exon_number "7"; gene_name "uc010zcx.1"; oId "uc010zcx.1"; nearest_ref "uc010zcx.1"; class_code "="; tss_id "TSS8253"; p_id "P8391";
chr2	hg19_knownGene	exon	165578585	165578821	.	-	.	gene_id "XLOC_008730"; transcript_id "5_00020602"; exon_number "8"; gene_name "uc010zcx.1"; oId "uc010zcx.1"; nearest_ref "uc010zcx.1"; class_code "="; tss_id "TSS8253"; p_id "P8391";
chr2	hg19_knownGene	exon	165578935	165579032	.	-	.	gene_id "XLOC_008730"; transcript_id "5_00020602"; exon_number "9"; gene_name "uc010zcx.1"; oId "uc010zcx.1"; nearest_ref "uc010zcx.1"; class_code "="; tss_id "TSS8253"; p_id "P8391";
chr2	hg19_knownGene	exon	165584479	165584707	.	-	.	gene_id "XLOC_008730"; transcript_id "5_00020602"; exon_number "10"; gene_name "uc010zcx.1"; oId "uc010zcx.1"; nearest_ref "uc010zcx.1"; class_code "="; tss_id "TSS8253"; p_id "P8391";
chr2	hg19_knownGene	exon	165586424	165586625	.	-	.	gene_id "XLOC_008730"; transcript_id "5_00020602"; exon_number "11"; gene_name "uc010zcx.1"; oId "uc010zcx.1"; nearest_ref "uc010zcx.1"; class_code "="; tss_id "TSS8253"; p_id "P8391";
chr2	hg19_knownGene	exon	165600197	165600385	.	-	.	gene_id "XLOC_008730"; transcript_id "5_00020602"; exon_number "12"; gene_name "uc010zcx.1"; oId "uc010zcx.1"; nearest_ref "uc010zcx.1"; class_code "="; tss_id "TSS8253"; p_id "P8391";
chr2	hg19_knownGene	exon	165697666	165697756	.	-	.	gene_id "XLOC_008730"; transcript_id "5_00020602"; exon_number "13"; gene_name "uc010zcx.1"; oId "uc010zcx.1"; nearest_ref "uc010zcx.1"; class_code "="; tss_id "TSS8253"; p_id "P8391";
chr2	hg19_knownGene	exon	165698467	165698678	.	-	.	gene_id "XLOC_008730"; transcript_id "5_00020602"; exon_number "14"; gene_name "uc010zcx.1"; oId "uc010zcx.1"; nearest_ref "uc010zcx.1"; class_code "="; tss_id "TSS8253"; p_id "P8391";
chr2	hg19_knownGene	exon	165541260	165542542	.	-	.	gene_id "XLOC_008730"; transcript_id "5_00020601"; exon_number "1"; gene_name "uc010zcw.1"; oId "uc010zcw.1"; nearest_ref "uc010zcw.1"; class_code "="; tss_id "TSS8253"; p_id "P8390";
chr2	hg19_knownGene	exon	165548731	165548907	.	-	.	gene_id "XLOC_008730"; transcript_id "5_00020601"; exon_number "2"; gene_name "uc010zcw.1"; oId "uc010zcw.1"; nearest_ref "uc010zcw.1"; class_code "="; tss_id "TSS8253"; p_id "P8390";
chr2	hg19_knownGene	exon	165550779	165552346	.	-	.	gene_id "XLOC_008730"; transcript_id "5_00020601"; exon_number "3"; gene_name "uc010zcw.1"; oId "uc010zcw.1"; nearest_ref "uc010zcw.1"; class_code "="; tss_id "TSS8253"; p_id "P8390";
chr2	hg19_knownGene	exon	165555915	165556009	.	-	.	gene_id "XLOC_008730"; transcript_id "5_00020601"; exon_number "4"; gene_name "uc010zcw.1"; oId "uc010zcw.1"; nearest_ref "uc010zcw.1"; class_code "="; tss_id "TSS8253"; p_id "P8390";
chr2	hg19_knownGene	exon	165557032	165557266	.	-	.	gene_id "XLOC_008730"; transcript_id "5_00020601"; exon_number "5"; gene_name "uc010zcw.1"; oId "uc010zcw.1"; nearest_ref "uc010zcw.1"; class_code "="; tss_id "TSS8253"; p_id "P8390";
chr2	hg19_knownGene	exon	165559614	165559730	.	-	.	gene_id "XLOC_008730"; transcript_id "5_00020601"; exon_number "6"; gene_name "uc010zcw.1"; oId "uc010zcw.1"; nearest_ref "uc010zcw.1"; class_code "="; tss_id "TSS8253"; p_id "P8390";
chr2	hg19_knownGene	exon	165560954	165561028	.	-	.	gene_id "XLOC_008730"; transcript_id "5_00020601"; exon_number "7"; gene_name "uc010zcw.1"; oId "uc010zcw.1"; nearest_ref "uc010zcw.1"; class_code "="; tss_id "TSS8253"; p_id "P8390";
chr2	hg19_knownGene	exon	165561462	165561615	.	-	.	gene_id "XLOC_008730"; transcript_id "5_00020601"; exon_number "8"; gene_name "uc010zcw.1"; oId "uc010zcw.1"; nearest_ref "uc010zcw.1"; class_code "="; tss_id "TSS8253"; p_id "P8390";
chr2	hg19_knownGene	exon	165578585	165578821	.	-	.	gene_id "XLOC_008730"; transcript_id "5_00020601"; exon_number "9"; gene_name "uc010zcw.1"; oId "uc010zcw.1"; nearest_ref "uc010zcw.1"; class_code "="; tss_id "TSS8253"; p_id "P8390";
chr2	hg19_knownGene	exon	165578935	165579032	.	-	.	gene_id "XLOC_008730"; transcript_id "5_00020601"; exon_number "10"; gene_name "uc010zcw.1"; oId "uc010zcw.1"; nearest_ref "uc010zcw.1"; class_code "="; tss_id "TSS8253"; p_id "P8390";
chr2	hg19_knownGene	exon	165583616	165583654	.	-	.	gene_id "XLOC_008730"; transcript_id "5_00020601"; exon_number "11"; gene_name "uc010zcw.1"; oId "uc010zcw.1"; nearest_ref "uc010zcw.1"; class_code "="; tss_id "TSS8253"; p_id "P8390";
chr2	hg19_knownGene	exon	165584479	165584707	.	-	.	gene_id "XLOC_008730"; transcript_id "5_00020601"; exon_number "12"; gene_name "uc010zcw.1"; oId "uc010zcw.1"; nearest_ref "uc010zcw.1"; class_code "="; tss_id "TSS8253"; p_id "P8390";
chr2	hg19_knownGene	exon	165586424	165586625	.	-	.	gene_id "XLOC_008730"; transcript_id "5_00020601"; exon_number "13"; gene_name "uc010zcw.1"; oId "uc010zcw.1"; nearest_ref "uc010zcw.1"; class_code "="; tss_id "TSS8253"; p_id "P8390";
chr2	hg19_knownGene	exon	165600197	165600385	.	-	.	gene_id "XLOC_008730"; transcript_id "5_00020601"; exon_number "14"; gene_name "uc010zcw.1"; oId "uc010zcw.1"; nearest_ref "uc010zcw.1"; class_code "="; tss_id "TSS8253"; p_id "P8390";
chr2	hg19_knownGene	exon	165657044	165657064	.	-	.	gene_id "XLOC_008730"; transcript_id "5_00020601"; exon_number "15"; gene_name "uc010zcw.1"; oId "uc010zcw.1"; nearest_ref "uc010zcw.1"; class_code "="; tss_id "TSS8253"; p_id "P8390";
chr2	hg19_knownGene	exon	165697666	165697756	.	-	.	gene_id "XLOC_008730"; transcript_id "5_00020601"; exon_number "16"; gene_name "uc010zcw.1"; oId "uc010zcw.1"; nearest_ref "uc010zcw.1"; class_code "="; tss_id "TSS8253"; p_id "P8390";
chr2	hg19_knownGene	exon	165698467	165698678	.	-	.	gene_id "XLOC_008730"; transcript_id "5_00020601"; exon_number "17"; gene_name "uc010zcw.1"; oId "uc010zcw.1"; nearest_ref "uc010zcw.1"; class_code "="; tss_id "TSS8253"; p_id "P8390";
chr2	Cufflinks	exon	165542487	165542542	.	-	.	gene_id "XLOC_008730"; transcript_id "5_00023011"; exon_number "1"; gene_name "uc002uct.2"; oId "SC4.18511.8"; nearest_ref "uc002uct.2"; class_code "j"; tss_id "TSS8256";
chr2	Cufflinks	exon	165548731	165548907	.	-	.	gene_id "XLOC_008730"; transcript_id "5_00023011"; exon_number "2"; gene_name "uc002uct.2"; oId "SC4.18511.8"; nearest_ref "uc002uct.2"; class_code "j"; tss_id "TSS8256";
chr2	Cufflinks	exon	165550779	165552346	.	-	.	gene_id "XLOC_008730"; transcript_id "5_00023011"; exon_number "3"; gene_name "uc002uct.2"; oId "SC4.18511.8"; nearest_ref "uc002uct.2"; class_code "j"; tss_id "TSS8256";
chr2	Cufflinks	exon	165555915	165556009	.	-	.	gene_id "XLOC_008730"; transcript_id "5_00023011"; exon_number "4"; gene_name "uc002uct.2"; oId "SC4.18511.8"; nearest_ref "uc002uct.2"; class_code "j"; tss_id "TSS8256";
chr2	Cufflinks	exon	165557032	165557266	.	-	.	gene_id "XLOC_008730"; transcript_id "5_00023011"; exon_number "5"; gene_name "uc002uct.2"; oId "SC4.18511.8"; nearest_ref "uc002uct.2"; class_code "j"; tss_id "TSS8256";
chr2	Cufflinks	exon	165560954	165561028	.	-	.	gene_id "XLOC_008730"; transcript_id "5_00023011"; exon_number "6"; gene_name "uc002uct.2"; oId "SC4.18511.8"; nearest_ref "uc002uct.2"; class_code "j"; tss_id "TSS8256";
chr2	Cufflinks	exon	165561462	165561615	.	-	.	gene_id "XLOC_008730"; transcript_id "5_00023011"; exon_number "7"; gene_name "uc002uct.2"; oId "SC4.18511.8"; nearest_ref "uc002uct.2"; class_code "j"; tss_id "TSS8256";
chr2	Cufflinks	exon	165578585	165578821	.	-	.	gene_id "XLOC_008730"; transcript_id "5_00023011"; exon_number "8"; gene_name "uc002uct.2"; oId "SC4.18511.8"; nearest_ref "uc002uct.2"; class_code "j"; tss_id "TSS8256";
chr2	Cufflinks	exon	165578935	165579032	.	-	.	gene_id "XLOC_008730"; transcript_id "5_00023011"; exon_number "9"; gene_name "uc002uct.2"; oId "SC4.18511.8"; nearest_ref "uc002uct.2"; class_code "j"; tss_id "TSS8256";
chr2	Cufflinks	exon	165584479	165584707	.	-	.	gene_id "XLOC_008730"; transcript_id "5_00023011"; exon_number "10"; gene_name "uc002uct.2"; oId "SC4.18511.8"; nearest_ref "uc002uct.2"; class_code "j"; tss_id "TSS8256";
chr2	Cufflinks	exon	165586424	165586625	.	-	.	gene_id "XLOC_008730"; transcript_id "5_00023011"; exon_number "11"; gene_name "uc002uct.2"; oId "SC4.18511.8"; nearest_ref "uc002uct.2"; class_code "j"; tss_id "TSS8256";
chr2	Cufflinks	exon	165600197	165600385	.	-	.	gene_id "XLOC_008730"; transcript_id "5_00023011"; exon_number "12"; gene_name "uc002uct.2"; oId "SC4.18511.8"; nearest_ref "uc002uct.2"; class_code "j"; tss_id "TSS8256";
chr2	Cufflinks	exon	165628454	165628520	.	-	.	gene_id "XLOC_008730"; transcript_id "5_00023011"; exon_number "13"; gene_name "uc002uct.2"; oId "SC4.18511.8"; nearest_ref "uc002uct.2"; class_code "j"; tss_id "TSS8256";
chr2	hg19_knownGene	exon	165557032	165557266	.	-	.	gene_id "XLOC_008730"; transcript_id "5_00020603"; exon_number "1"; gene_name "uc002ucs.1"; oId "uc002ucs.1"; nearest_ref "uc002ucs.1"; class_code "="; tss_id "TSS8253";
chr2	hg19_knownGene	exon	165559614	165559730	.	-	.	gene_id "XLOC_008730"; transcript_id "5_00020603"; exon_number "2"; gene_name "uc002ucs.1"; oId "uc002ucs.1"; nearest_ref "uc002ucs.1"; class_code "="; tss_id "TSS8253";
chr2	hg19_knownGene	exon	165560138	165560181	.	-	.	gene_id "XLOC_008730"; transcript_id "5_00020603"; exon_number "3"; gene_name "uc002ucs.1"; oId "uc002ucs.1"; nearest_ref "uc002ucs.1"; class_code "="; tss_id "TSS8253";
chr2	hg19_knownGene	exon	165560954	165561028	.	-	.	gene_id "XLOC_008730"; transcript_id "5_00020603"; exon_number "4"; gene_name "uc002ucs.1"; oId "uc002ucs.1"; nearest_ref "uc002ucs.1"; class_code "="; tss_id "TSS8253";
chr2	hg19_knownGene	exon	165561462	165561615	.	-	.	gene_id "XLOC_008730"; transcript_id "5_00020603"; exon_number "5"; gene_name "uc002ucs.1"; oId "uc002ucs.1"; nearest_ref "uc002ucs.1"; class_code "="; tss_id "TSS8253";
chr2	hg19_knownGene	exon	165578585	165578821	.	-	.	gene_id "XLOC_008730"; transcript_id "5_00020603"; exon_number "6"; gene_name "uc002ucs.1"; oId "uc002ucs.1"; nearest_ref "uc002ucs.1"; class_code "="; tss_id "TSS8253";
chr2	hg19_knownGene	exon	165578935	165579032	.	-	.	gene_id "XLOC_008730"; transcript_id "5_00020603"; exon_number "7"; gene_name "uc002ucs.1"; oId "uc002ucs.1"; nearest_ref "uc002ucs.1"; class_code "="; tss_id "TSS8253";
chr2	hg19_knownGene	exon	165583616	165583654	.	-	.	gene_id "XLOC_008730"; transcript_id "5_00020603"; exon_number "8"; gene_name "uc002ucs.1"; oId "uc002ucs.1"; nearest_ref "uc002ucs.1"; class_code "="; tss_id "TSS8253";
chr2	hg19_knownGene	exon	165584479	165584707	.	-	.	gene_id "XLOC_008730"; transcript_id "5_00020603"; exon_number "9"; gene_name "uc002ucs.1"; oId "uc002ucs.1"; nearest_ref "uc002ucs.1"; class_code "="; tss_id "TSS8253";
chr2	hg19_knownGene	exon	165586424	165586625	.	-	.	gene_id "XLOC_008730"; transcript_id "5_00020603"; exon_number "10"; gene_name "uc002ucs.1"; oId "uc002ucs.1"; nearest_ref "uc002ucs.1"; class_code "="; tss_id "TSS8253";
chr2	hg19_knownGene	exon	165600197	165600385	.	-	.	gene_id "XLOC_008730"; transcript_id "5_00020603"; exon_number "11"; gene_name "uc002ucs.1"; oId "uc002ucs.1"; nearest_ref "uc002ucs.1"; class_code "="; tss_id "TSS8253";
chr2	hg19_knownGene	exon	165697666	165697756	.	-	.	gene_id "XLOC_008730"; transcript_id "5_00020603"; exon_number "12"; gene_name "uc002ucs.1"; oId "uc002ucs.1"; nearest_ref "uc002ucs.1"; class_code "="; tss_id "TSS8253";
chr2	hg19_knownGene	exon	165698220	165698650	.	-	.	gene_id "XLOC_008730"; transcript_id "5_00020603"; exon_number "13"; gene_name "uc002ucs.1"; oId "uc002ucs.1"; nearest_ref "uc002ucs.1"; class_code "="; tss_id "TSS8253";
chr2	hg19_knownGene	exon	165599966	165600385	.	-	.	gene_id "XLOC_008730"; transcript_id "5_00020604"; exon_number "1"; gene_name "uc002uct.2"; oId "uc002uct.2"; nearest_ref "uc002uct.2"; class_code "="; tss_id "TSS8253"; p_id "P8395";
chr2	hg19_knownGene	exon	165697666	165697756	.	-	.	gene_id "XLOC_008730"; transcript_id "5_00020604"; exon_number "2"; gene_name "uc002uct.2"; oId "uc002uct.2"; nearest_ref "uc002uct.2"; class_code "="; tss_id "TSS8253"; p_id "P8395";
chr2	hg19_knownGene	exon	165698220	165698650	.	-	.	gene_id "XLOC_008730"; transcript_id "5_00020604"; exon_number "3"; gene_name "uc002uct.2"; oId "uc002uct.2"; nearest_ref "uc002uct.2"; class_code "="; tss_id "TSS8253"; p_id "P8395";
chr2	Cufflinks	exon	165504011	165506871	.	-	.	gene_id "XLOC_008731"; transcript_id "5_00026003"; exon_number "1"; oId "upf1_r4.22029.1"; class_code "u";
chr2	Cufflinks	exon	165508126	165508543	.	-	.	gene_id "XLOC_008732"; transcript_id "5_00026004"; exon_number "1"; oId "upf1_r4.22030.1"; class_code "u";
chr2	Cufflinks	exon	165508598	165508877	.	-	.	gene_id "XLOC_008733"; transcript_id "5_00026005"; exon_number "1"; oId "upf1_r4.22031.1"; class_code "u";
chr2	Cufflinks	exon	165513178	165513450	.	-	.	gene_id "XLOC_008734"; transcript_id "5_00026006"; exon_number "1"; oId "upf1_r4.22032.1"; class_code "u";
chr2	Cufflinks	exon	165514772	165514948	.	-	.	gene_id "XLOC_008735"; transcript_id "5_00026007"; exon_number "1"; oId "upf1_r4.22033.1"; class_code "u";
chr2	Cufflinks	exon	165522857	165523389	.	-	.	gene_id "XLOC_008736"; transcript_id "5_00024120"; exon_number "1"; oId "upf3.12566.1"; class_code "u";
chr2	Cufflinks	exon	165523623	165524463	.	-	.	gene_id "XLOC_008737"; transcript_id "5_00024121"; exon_number "1"; oId "upf3.12567.1"; class_code "u";
chr2	Cufflinks	exon	165536782	165539970	.	-	.	gene_id "XLOC_008738"; transcript_id "5_00023009"; exon_number "1"; gene_name "uc002uco.2"; oId "SC4.18513.1"; nearest_ref "uc002uco.2"; class_code "p";
chr2	Cufflinks	exon	165540291	165540512	.	-	.	gene_id "XLOC_008739"; transcript_id "5_00026012"; exon_number "1"; gene_name "uc002uco.2"; oId "upf1_r4.22039.1"; nearest_ref "uc002uco.2"; class_code "p";
chr2	Cufflinks	exon	165617810	165617963	.	-	.	gene_id "XLOC_008740"; transcript_id "5_00026014"; exon_number "1"; gene_name "uc002uct.2"; oId "upf1_r4.22040.1"; nearest_ref "uc002uct.2"; class_code "i";
chr2	hg19_knownGene	exon	165754812	165755240	.	-	.	gene_id "XLOC_008741"; transcript_id "5_00020607"; exon_number "1"; gene_name "uc002ucw.1"; oId "uc002ucw.1"; nearest_ref "uc002ucw.1"; class_code "="; tss_id "TSS8257"; p_id "P8397";
chr2	hg19_knownGene	exon	165765150	165765281	.	-	.	gene_id "XLOC_008741"; transcript_id "5_00020607"; exon_number "2"; gene_name "uc002ucw.1"; oId "uc002ucw.1"; nearest_ref "uc002ucw.1"; class_code "="; tss_id "TSS8257"; p_id "P8397";
chr2	hg19_knownGene	exon	165768146	165768258	.	-	.	gene_id "XLOC_008741"; transcript_id "5_00020607"; exon_number "3"; gene_name "uc002ucw.1"; oId "uc002ucw.1"; nearest_ref "uc002ucw.1"; class_code "="; tss_id "TSS8257"; p_id "P8397";
chr2	hg19_knownGene	exon	165771622	165771783	.	-	.	gene_id "XLOC_008741"; transcript_id "5_00020607"; exon_number "4"; gene_name "uc002ucw.1"; oId "uc002ucw.1"; nearest_ref "uc002ucw.1"; class_code "="; tss_id "TSS8257"; p_id "P8397";
chr2	hg19_knownGene	exon	165772413	165772483	.	-	.	gene_id "XLOC_008741"; transcript_id "5_00020607"; exon_number "5"; gene_name "uc002ucw.1"; oId "uc002ucw.1"; nearest_ref "uc002ucw.1"; class_code "="; tss_id "TSS8257"; p_id "P8397";
chr2	hg19_knownGene	exon	165793860	165793939	.	-	.	gene_id "XLOC_008741"; transcript_id "5_00020607"; exon_number "6"; gene_name "uc002ucw.1"; oId "uc002ucw.1"; nearest_ref "uc002ucw.1"; class_code "="; tss_id "TSS8257"; p_id "P8397";
chr2	hg19_knownGene	exon	165795960	165796066	.	-	.	gene_id "XLOC_008741"; transcript_id "5_00020607"; exon_number "7"; gene_name "uc002ucw.1"; oId "uc002ucw.1"; nearest_ref "uc002ucw.1"; class_code "="; tss_id "TSS8257"; p_id "P8397";
chr2	hg19_knownGene	exon	165801079	165801144	.	-	.	gene_id "XLOC_008741"; transcript_id "5_00020607"; exon_number "8"; gene_name "uc002ucw.1"; oId "uc002ucw.1"; nearest_ref "uc002ucw.1"; class_code "="; tss_id "TSS8257"; p_id "P8397";
chr2	hg19_knownGene	exon	165802103	165802237	.	-	.	gene_id "XLOC_008741"; transcript_id "5_00020607"; exon_number "9"; gene_name "uc002ucw.1"; oId "uc002ucw.1"; nearest_ref "uc002ucw.1"; class_code "="; tss_id "TSS8257"; p_id "P8397";
chr2	hg19_knownGene	exon	165809217	165809291	.	-	.	gene_id "XLOC_008741"; transcript_id "5_00020607"; exon_number "10"; gene_name "uc002ucw.1"; oId "uc002ucw.1"; nearest_ref "uc002ucw.1"; class_code "="; tss_id "TSS8257"; p_id "P8397";
chr2	hg19_knownGene	exon	165811719	165812035	.	-	.	gene_id "XLOC_008741"; transcript_id "5_00020607"; exon_number "11"; gene_name "uc002ucw.1"; oId "uc002ucw.1"; nearest_ref "uc002ucw.1"; class_code "="; tss_id "TSS8257"; p_id "P8397";
chr2	hg19_knownGene	exon	165754812	165755240	.	-	.	gene_id "XLOC_008741"; transcript_id "5_00020606"; exon_number "1"; gene_name "uc002ucv.1"; oId "uc002ucv.1"; nearest_ref "uc002ucv.1"; class_code "="; tss_id "TSS8257"; p_id "P8397";
chr2	hg19_knownGene	exon	165765150	165765281	.	-	.	gene_id "XLOC_008741"; transcript_id "5_00020606"; exon_number "2"; gene_name "uc002ucv.1"; oId "uc002ucv.1"; nearest_ref "uc002ucv.1"; class_code "="; tss_id "TSS8257"; p_id "P8397";
chr2	hg19_knownGene	exon	165768146	165768258	.	-	.	gene_id "XLOC_008741"; transcript_id "5_00020606"; exon_number "3"; gene_name "uc002ucv.1"; oId "uc002ucv.1"; nearest_ref "uc002ucv.1"; class_code "="; tss_id "TSS8257"; p_id "P8397";
chr2	hg19_knownGene	exon	165771622	165771783	.	-	.	gene_id "XLOC_008741"; transcript_id "5_00020606"; exon_number "4"; gene_name "uc002ucv.1"; oId "uc002ucv.1"; nearest_ref "uc002ucv.1"; class_code "="; tss_id "TSS8257"; p_id "P8397";
chr2	hg19_knownGene	exon	165772413	165772483	.	-	.	gene_id "XLOC_008741"; transcript_id "5_00020606"; exon_number "5"; gene_name "uc002ucv.1"; oId "uc002ucv.1"; nearest_ref "uc002ucv.1"; class_code "="; tss_id "TSS8257"; p_id "P8397";
chr2	hg19_knownGene	exon	165793860	165793939	.	-	.	gene_id "XLOC_008741"; transcript_id "5_00020606"; exon_number "6"; gene_name "uc002ucv.1"; oId "uc002ucv.1"; nearest_ref "uc002ucv.1"; class_code "="; tss_id "TSS8257"; p_id "P8397";
chr2	hg19_knownGene	exon	165795960	165796066	.	-	.	gene_id "XLOC_008741"; transcript_id "5_00020606"; exon_number "7"; gene_name "uc002ucv.1"; oId "uc002ucv.1"; nearest_ref "uc002ucv.1"; class_code "="; tss_id "TSS8257"; p_id "P8397";
chr2	hg19_knownGene	exon	165801079	165801144	.	-	.	gene_id "XLOC_008741"; transcript_id "5_00020606"; exon_number "8"; gene_name "uc002ucv.1"; oId "uc002ucv.1"; nearest_ref "uc002ucv.1"; class_code "="; tss_id "TSS8257"; p_id "P8397";
chr2	hg19_knownGene	exon	165802103	165802237	.	-	.	gene_id "XLOC_008741"; transcript_id "5_00020606"; exon_number "9"; gene_name "uc002ucv.1"; oId "uc002ucv.1"; nearest_ref "uc002ucv.1"; class_code "="; tss_id "TSS8257"; p_id "P8397";
chr2	hg19_knownGene	exon	165809217	165809291	.	-	.	gene_id "XLOC_008741"; transcript_id "5_00020606"; exon_number "10"; gene_name "uc002ucv.1"; oId "uc002ucv.1"; nearest_ref "uc002ucv.1"; class_code "="; tss_id "TSS8257"; p_id "P8397";
chr2	hg19_knownGene	exon	165809652	165809742	.	-	.	gene_id "XLOC_008741"; transcript_id "5_00020606"; exon_number "11"; gene_name "uc002ucv.1"; oId "uc002ucv.1"; nearest_ref "uc002ucv.1"; class_code "="; tss_id "TSS8257"; p_id "P8397";
chr2	hg19_knownGene	exon	165811141	165811255	.	-	.	gene_id "XLOC_008741"; transcript_id "5_00020606"; exon_number "12"; gene_name "uc002ucv.1"; oId "uc002ucv.1"; nearest_ref "uc002ucv.1"; class_code "="; tss_id "TSS8257"; p_id "P8397";
chr2	hg19_knownGene	exon	165811719	165812035	.	-	.	gene_id "XLOC_008741"; transcript_id "5_00020606"; exon_number "13"; gene_name "uc002ucv.1"; oId "uc002ucv.1"; nearest_ref "uc002ucv.1"; class_code "="; tss_id "TSS8257"; p_id "P8397";
chr2	hg19_knownGene	exon	165754812	165755240	.	-	.	gene_id "XLOC_008741"; transcript_id "5_00020605"; exon_number "1"; gene_name "uc002ucu.1"; oId "uc002ucu.1"; nearest_ref "uc002ucu.1"; class_code "="; tss_id "TSS8257"; p_id "P8396";
chr2	hg19_knownGene	exon	165765150	165765281	.	-	.	gene_id "XLOC_008741"; transcript_id "5_00020605"; exon_number "2"; gene_name "uc002ucu.1"; oId "uc002ucu.1"; nearest_ref "uc002ucu.1"; class_code "="; tss_id "TSS8257"; p_id "P8396";
chr2	hg19_knownGene	exon	165768146	165768258	.	-	.	gene_id "XLOC_008741"; transcript_id "5_00020605"; exon_number "3"; gene_name "uc002ucu.1"; oId "uc002ucu.1"; nearest_ref "uc002ucu.1"; class_code "="; tss_id "TSS8257"; p_id "P8396";
chr2	hg19_knownGene	exon	165771622	165771783	.	-	.	gene_id "XLOC_008741"; transcript_id "5_00020605"; exon_number "4"; gene_name "uc002ucu.1"; oId "uc002ucu.1"; nearest_ref "uc002ucu.1"; class_code "="; tss_id "TSS8257"; p_id "P8396";
chr2	hg19_knownGene	exon	165772413	165772483	.	-	.	gene_id "XLOC_008741"; transcript_id "5_00020605"; exon_number "5"; gene_name "uc002ucu.1"; oId "uc002ucu.1"; nearest_ref "uc002ucu.1"; class_code "="; tss_id "TSS8257"; p_id "P8396";
chr2	hg19_knownGene	exon	165793860	165793939	.	-	.	gene_id "XLOC_008741"; transcript_id "5_00020605"; exon_number "6"; gene_name "uc002ucu.1"; oId "uc002ucu.1"; nearest_ref "uc002ucu.1"; class_code "="; tss_id "TSS8257"; p_id "P8396";
chr2	hg19_knownGene	exon	165795960	165796066	.	-	.	gene_id "XLOC_008741"; transcript_id "5_00020605"; exon_number "7"; gene_name "uc002ucu.1"; oId "uc002ucu.1"; nearest_ref "uc002ucu.1"; class_code "="; tss_id "TSS8257"; p_id "P8396";
chr2	hg19_knownGene	exon	165802103	165802237	.	-	.	gene_id "XLOC_008741"; transcript_id "5_00020605"; exon_number "8"; gene_name "uc002ucu.1"; oId "uc002ucu.1"; nearest_ref "uc002ucu.1"; class_code "="; tss_id "TSS8257"; p_id "P8396";
chr2	hg19_knownGene	exon	165809217	165809291	.	-	.	gene_id "XLOC_008741"; transcript_id "5_00020605"; exon_number "9"; gene_name "uc002ucu.1"; oId "uc002ucu.1"; nearest_ref "uc002ucu.1"; class_code "="; tss_id "TSS8257"; p_id "P8396";
chr2	hg19_knownGene	exon	165811719	165812035	.	-	.	gene_id "XLOC_008741"; transcript_id "5_00020605"; exon_number "10"; gene_name "uc002ucu.1"; oId "uc002ucu.1"; nearest_ref "uc002ucu.1"; class_code "="; tss_id "TSS8257"; p_id "P8396";
chr2	Cufflinks	exon	165824524	165825464	.	-	.	gene_id "XLOC_008742"; transcript_id "5_00024124"; exon_number "1"; oId "upf1_r4.22045.2"; class_code "."; tss_id "TSS8259";
chr2	Cufflinks	exon	165827859	165827958	.	-	.	gene_id "XLOC_008742"; transcript_id "5_00024124"; exon_number "2"; oId "upf1_r4.22045.2"; class_code "."; tss_id "TSS8259";
chr2	Cufflinks	exon	165833567	165833671	.	-	.	gene_id "XLOC_008742"; transcript_id "5_00024124"; exon_number "3"; oId "upf1_r4.22045.2"; class_code "."; tss_id "TSS8259";
chr2	Cufflinks	exon	165840580	165841070	.	-	.	gene_id "XLOC_008742"; transcript_id "5_00024124"; exon_number "4"; oId "upf1_r4.22045.2"; class_code "."; tss_id "TSS8259";
chr2	hg19_knownGene	exon	165944032	165947855	.	-	.	gene_id "XLOC_008743"; transcript_id "5_00020608"; exon_number "1"; gene_name "uc010zcy.1"; oId "uc010zcy.1"; nearest_ref "uc010zcy.1"; class_code "="; tss_id "TSS8260"; p_id "P8403";
chr2	hg19_knownGene	exon	165948764	165949034	.	-	.	gene_id "XLOC_008743"; transcript_id "5_00020608"; exon_number "2"; gene_name "uc010zcy.1"; oId "uc010zcy.1"; nearest_ref "uc010zcy.1"; class_code "="; tss_id "TSS8260"; p_id "P8403";
chr2	hg19_knownGene	exon	165950077	165950338	.	-	.	gene_id "XLOC_008743"; transcript_id "5_00020608"; exon_number "3"; gene_name "uc010zcy.1"; oId "uc010zcy.1"; nearest_ref "uc010zcy.1"; class_code "="; tss_id "TSS8260"; p_id "P8403";
chr2	hg19_knownGene	exon	165944032	165947855	.	-	.	gene_id "XLOC_008743"; transcript_id "5_00020611"; exon_number "1"; gene_name "uc002ucz.2"; oId "uc002ucz.2"; nearest_ref "uc002ucz.2"; class_code "="; tss_id "TSS8261"; p_id "P8402";
chr2	hg19_knownGene	exon	165948764	165949034	.	-	.	gene_id "XLOC_008743"; transcript_id "5_00020611"; exon_number "2"; gene_name "uc002ucz.2"; oId "uc002ucz.2"; nearest_ref "uc002ucz.2"; class_code "="; tss_id "TSS8261"; p_id "P8402";
chr2	hg19_knownGene	exon	165950884	165950988	.	-	.	gene_id "XLOC_008743"; transcript_id "5_00020611"; exon_number "3"; gene_name "uc002ucz.2"; oId "uc002ucz.2"; nearest_ref "uc002ucz.2"; class_code "="; tss_id "TSS8261"; p_id "P8402";
chr2	hg19_knownGene	exon	165952021	165952158	.	-	.	gene_id "XLOC_008743"; transcript_id "5_00020611"; exon_number "4"; gene_name "uc002ucz.2"; oId "uc002ucz.2"; nearest_ref "uc002ucz.2"; class_code "="; tss_id "TSS8261"; p_id "P8402";
chr2	hg19_knownGene	exon	165952977	165953030	.	-	.	gene_id "XLOC_008743"; transcript_id "5_00020611"; exon_number "5"; gene_name "uc002ucz.2"; oId "uc002ucz.2"; nearest_ref "uc002ucz.2"; class_code "="; tss_id "TSS8261"; p_id "P8402";
chr2	hg19_knownGene	exon	165953762	165954034	.	-	.	gene_id "XLOC_008743"; transcript_id "5_00020611"; exon_number "6"; gene_name "uc002ucz.2"; oId "uc002ucz.2"; nearest_ref "uc002ucz.2"; class_code "="; tss_id "TSS8261"; p_id "P8402";
chr2	hg19_knownGene	exon	165956812	165956934	.	-	.	gene_id "XLOC_008743"; transcript_id "5_00020611"; exon_number "7"; gene_name "uc002ucz.2"; oId "uc002ucz.2"; nearest_ref "uc002ucz.2"; class_code "="; tss_id "TSS8261"; p_id "P8402";
chr2	hg19_knownGene	exon	165969395	165969568	.	-	.	gene_id "XLOC_008743"; transcript_id "5_00020611"; exon_number "8"; gene_name "uc002ucz.2"; oId "uc002ucz.2"; nearest_ref "uc002ucz.2"; class_code "="; tss_id "TSS8261"; p_id "P8402";
chr2	hg19_knownGene	exon	165970326	165970480	.	-	.	gene_id "XLOC_008743"; transcript_id "5_00020611"; exon_number "9"; gene_name "uc002ucz.2"; oId "uc002ucz.2"; nearest_ref "uc002ucz.2"; class_code "="; tss_id "TSS8261"; p_id "P8402";
chr2	hg19_knownGene	exon	165971965	165972085	.	-	.	gene_id "XLOC_008743"; transcript_id "5_00020611"; exon_number "10"; gene_name "uc002ucz.2"; oId "uc002ucz.2"; nearest_ref "uc002ucz.2"; class_code "="; tss_id "TSS8261"; p_id "P8402";
chr2	hg19_knownGene	exon	165984141	165984611	.	-	.	gene_id "XLOC_008743"; transcript_id "5_00020611"; exon_number "11"; gene_name "uc002ucz.2"; oId "uc002ucz.2"; nearest_ref "uc002ucz.2"; class_code "="; tss_id "TSS8261"; p_id "P8402";
chr2	hg19_knownGene	exon	165986450	165986806	.	-	.	gene_id "XLOC_008743"; transcript_id "5_00020611"; exon_number "12"; gene_name "uc002ucz.2"; oId "uc002ucz.2"; nearest_ref "uc002ucz.2"; class_code "="; tss_id "TSS8261"; p_id "P8402";
chr2	hg19_knownGene	exon	165987754	165987927	.	-	.	gene_id "XLOC_008743"; transcript_id "5_00020611"; exon_number "13"; gene_name "uc002ucz.2"; oId "uc002ucz.2"; nearest_ref "uc002ucz.2"; class_code "="; tss_id "TSS8261"; p_id "P8402";
chr2	hg19_knownGene	exon	165994389	165994627	.	-	.	gene_id "XLOC_008743"; transcript_id "5_00020611"; exon_number "14"; gene_name "uc002ucz.2"; oId "uc002ucz.2"; nearest_ref "uc002ucz.2"; class_code "="; tss_id "TSS8261"; p_id "P8402";
chr2	hg19_knownGene	exon	165995986	165996118	.	-	.	gene_id "XLOC_008743"; transcript_id "5_00020611"; exon_number "15"; gene_name "uc002ucz.2"; oId "uc002ucz.2"; nearest_ref "uc002ucz.2"; class_code "="; tss_id "TSS8261"; p_id "P8402";
chr2	hg19_knownGene	exon	165997308	165997508	.	-	.	gene_id "XLOC_008743"; transcript_id "5_00020611"; exon_number "16"; gene_name "uc002ucz.2"; oId "uc002ucz.2"; nearest_ref "uc002ucz.2"; class_code "="; tss_id "TSS8261"; p_id "P8402";
chr2	hg19_knownGene	exon	166003249	166003539	.	-	.	gene_id "XLOC_008743"; transcript_id "5_00020611"; exon_number "17"; gene_name "uc002ucz.2"; oId "uc002ucz.2"; nearest_ref "uc002ucz.2"; class_code "="; tss_id "TSS8261"; p_id "P8402";
chr2	hg19_knownGene	exon	166010962	166011168	.	-	.	gene_id "XLOC_008743"; transcript_id "5_00020611"; exon_number "18"; gene_name "uc002ucz.2"; oId "uc002ucz.2"; nearest_ref "uc002ucz.2"; class_code "="; tss_id "TSS8261"; p_id "P8402";
chr2	hg19_knownGene	exon	166012272	166012413	.	-	.	gene_id "XLOC_008743"; transcript_id "5_00020611"; exon_number "19"; gene_name "uc002ucz.2"; oId "uc002ucz.2"; nearest_ref "uc002ucz.2"; class_code "="; tss_id "TSS8261"; p_id "P8402";
chr2	hg19_knownGene	exon	166018818	166018881	.	-	.	gene_id "XLOC_008743"; transcript_id "5_00020611"; exon_number "20"; gene_name "uc002ucz.2"; oId "uc002ucz.2"; nearest_ref "uc002ucz.2"; class_code "="; tss_id "TSS8261"; p_id "P8402";
chr2	hg19_knownGene	exon	166019066	166019338	.	-	.	gene_id "XLOC_008743"; transcript_id "5_00020611"; exon_number "21"; gene_name "uc002ucz.2"; oId "uc002ucz.2"; nearest_ref "uc002ucz.2"; class_code "="; tss_id "TSS8261"; p_id "P8402";
chr2	hg19_knownGene	exon	166020312	166020403	.	-	.	gene_id "XLOC_008743"; transcript_id "5_00020611"; exon_number "22"; gene_name "uc002ucz.2"; oId "uc002ucz.2"; nearest_ref "uc002ucz.2"; class_code "="; tss_id "TSS8261"; p_id "P8402";
chr2	hg19_knownGene	exon	166020902	166021030	.	-	.	gene_id "XLOC_008743"; transcript_id "5_00020611"; exon_number "23"; gene_name "uc002ucz.2"; oId "uc002ucz.2"; nearest_ref "uc002ucz.2"; class_code "="; tss_id "TSS8261"; p_id "P8402";
chr2	hg19_knownGene	exon	166025246	166025335	.	-	.	gene_id "XLOC_008743"; transcript_id "5_00020611"; exon_number "24"; gene_name "uc002ucz.2"; oId "uc002ucz.2"; nearest_ref "uc002ucz.2"; class_code "="; tss_id "TSS8261"; p_id "P8402";
chr2	hg19_knownGene	exon	166026940	166027058	.	-	.	gene_id "XLOC_008743"; transcript_id "5_00020611"; exon_number "25"; gene_name "uc002ucz.2"; oId "uc002ucz.2"; nearest_ref "uc002ucz.2"; class_code "="; tss_id "TSS8261"; p_id "P8402";
chr2	hg19_knownGene	exon	166032641	166032954	.	-	.	gene_id "XLOC_008743"; transcript_id "5_00020611"; exon_number "26"; gene_name "uc002ucz.2"; oId "uc002ucz.2"; nearest_ref "uc002ucz.2"; class_code "="; tss_id "TSS8261"; p_id "P8402";
chr2	hg19_knownGene	exon	166043061	166043257	.	-	.	gene_id "XLOC_008743"; transcript_id "5_00020611"; exon_number "27"; gene_name "uc002ucz.2"; oId "uc002ucz.2"; nearest_ref "uc002ucz.2"; class_code "="; tss_id "TSS8261"; p_id "P8402";
chr2	hg19_knownGene	exon	166060333	166060577	.	-	.	gene_id "XLOC_008743"; transcript_id "5_00020611"; exon_number "28"; gene_name "uc002ucz.2"; oId "uc002ucz.2"; nearest_ref "uc002ucz.2"; class_code "="; tss_id "TSS8261"; p_id "P8402";
chr2	hg19_knownGene	exon	165944032	165947855	.	-	.	gene_id "XLOC_008743"; transcript_id "5_00020610"; exon_number "1"; gene_name "uc002ucy.2"; oId "uc002ucy.2"; nearest_ref "uc002ucy.2"; class_code "="; tss_id "TSS8261"; p_id "P8399";
chr2	hg19_knownGene	exon	165948764	165949034	.	-	.	gene_id "XLOC_008743"; transcript_id "5_00020610"; exon_number "2"; gene_name "uc002ucy.2"; oId "uc002ucy.2"; nearest_ref "uc002ucy.2"; class_code "="; tss_id "TSS8261"; p_id "P8399";
chr2	hg19_knownGene	exon	165950884	165950988	.	-	.	gene_id "XLOC_008743"; transcript_id "5_00020610"; exon_number "3"; gene_name "uc002ucy.2"; oId "uc002ucy.2"; nearest_ref "uc002ucy.2"; class_code "="; tss_id "TSS8261"; p_id "P8399";
chr2	hg19_knownGene	exon	165952021	165952158	.	-	.	gene_id "XLOC_008743"; transcript_id "5_00020610"; exon_number "4"; gene_name "uc002ucy.2"; oId "uc002ucy.2"; nearest_ref "uc002ucy.2"; class_code "="; tss_id "TSS8261"; p_id "P8399";
chr2	hg19_knownGene	exon	165952977	165953030	.	-	.	gene_id "XLOC_008743"; transcript_id "5_00020610"; exon_number "5"; gene_name "uc002ucy.2"; oId "uc002ucy.2"; nearest_ref "uc002ucy.2"; class_code "="; tss_id "TSS8261"; p_id "P8399";
chr2	hg19_knownGene	exon	165953762	165954034	.	-	.	gene_id "XLOC_008743"; transcript_id "5_00020610"; exon_number "6"; gene_name "uc002ucy.2"; oId "uc002ucy.2"; nearest_ref "uc002ucy.2"; class_code "="; tss_id "TSS8261"; p_id "P8399";
chr2	hg19_knownGene	exon	165956812	165956934	.	-	.	gene_id "XLOC_008743"; transcript_id "5_00020610"; exon_number "7"; gene_name "uc002ucy.2"; oId "uc002ucy.2"; nearest_ref "uc002ucy.2"; class_code "="; tss_id "TSS8261"; p_id "P8399";
chr2	hg19_knownGene	exon	165969395	165969568	.	-	.	gene_id "XLOC_008743"; transcript_id "5_00020610"; exon_number "8"; gene_name "uc002ucy.2"; oId "uc002ucy.2"; nearest_ref "uc002ucy.2"; class_code "="; tss_id "TSS8261"; p_id "P8399";
chr2	hg19_knownGene	exon	165970326	165970480	.	-	.	gene_id "XLOC_008743"; transcript_id "5_00020610"; exon_number "9"; gene_name "uc002ucy.2"; oId "uc002ucy.2"; nearest_ref "uc002ucy.2"; class_code "="; tss_id "TSS8261"; p_id "P8399";
chr2	hg19_knownGene	exon	165971965	165972085	.	-	.	gene_id "XLOC_008743"; transcript_id "5_00020610"; exon_number "10"; gene_name "uc002ucy.2"; oId "uc002ucy.2"; nearest_ref "uc002ucy.2"; class_code "="; tss_id "TSS8261"; p_id "P8399";
chr2	hg19_knownGene	exon	165984141	165984611	.	-	.	gene_id "XLOC_008743"; transcript_id "5_00020610"; exon_number "11"; gene_name "uc002ucy.2"; oId "uc002ucy.2"; nearest_ref "uc002ucy.2"; class_code "="; tss_id "TSS8261"; p_id "P8399";
chr2	hg19_knownGene	exon	165986450	165986806	.	-	.	gene_id "XLOC_008743"; transcript_id "5_00020610"; exon_number "12"; gene_name "uc002ucy.2"; oId "uc002ucy.2"; nearest_ref "uc002ucy.2"; class_code "="; tss_id "TSS8261"; p_id "P8399";
chr2	hg19_knownGene	exon	165987754	165987927	.	-	.	gene_id "XLOC_008743"; transcript_id "5_00020610"; exon_number "13"; gene_name "uc002ucy.2"; oId "uc002ucy.2"; nearest_ref "uc002ucy.2"; class_code "="; tss_id "TSS8261"; p_id "P8399";
chr2	hg19_knownGene	exon	165994389	165994627	.	-	.	gene_id "XLOC_008743"; transcript_id "5_00020610"; exon_number "14"; gene_name "uc002ucy.2"; oId "uc002ucy.2"; nearest_ref "uc002ucy.2"; class_code "="; tss_id "TSS8261"; p_id "P8399";
chr2	hg19_knownGene	exon	165995986	165996118	.	-	.	gene_id "XLOC_008743"; transcript_id "5_00020610"; exon_number "15"; gene_name "uc002ucy.2"; oId "uc002ucy.2"; nearest_ref "uc002ucy.2"; class_code "="; tss_id "TSS8261"; p_id "P8399";
chr2	hg19_knownGene	exon	165997308	165997508	.	-	.	gene_id "XLOC_008743"; transcript_id "5_00020610"; exon_number "16"; gene_name "uc002ucy.2"; oId "uc002ucy.2"; nearest_ref "uc002ucy.2"; class_code "="; tss_id "TSS8261"; p_id "P8399";
chr2	hg19_knownGene	exon	166003249	166003539	.	-	.	gene_id "XLOC_008743"; transcript_id "5_00020610"; exon_number "17"; gene_name "uc002ucy.2"; oId "uc002ucy.2"; nearest_ref "uc002ucy.2"; class_code "="; tss_id "TSS8261"; p_id "P8399";
chr2	hg19_knownGene	exon	166010962	166011168	.	-	.	gene_id "XLOC_008743"; transcript_id "5_00020610"; exon_number "18"; gene_name "uc002ucy.2"; oId "uc002ucy.2"; nearest_ref "uc002ucy.2"; class_code "="; tss_id "TSS8261"; p_id "P8399";
chr2	hg19_knownGene	exon	166012272	166012413	.	-	.	gene_id "XLOC_008743"; transcript_id "5_00020610"; exon_number "19"; gene_name "uc002ucy.2"; oId "uc002ucy.2"; nearest_ref "uc002ucy.2"; class_code "="; tss_id "TSS8261"; p_id "P8399";
chr2	hg19_knownGene	exon	166018818	166018881	.	-	.	gene_id "XLOC_008743"; transcript_id "5_00020610"; exon_number "20"; gene_name "uc002ucy.2"; oId "uc002ucy.2"; nearest_ref "uc002ucy.2"; class_code "="; tss_id "TSS8261"; p_id "P8399";
chr2	hg19_knownGene	exon	166019066	166019338	.	-	.	gene_id "XLOC_008743"; transcript_id "5_00020610"; exon_number "21"; gene_name "uc002ucy.2"; oId "uc002ucy.2"; nearest_ref "uc002ucy.2"; class_code "="; tss_id "TSS8261"; p_id "P8399";
chr2	hg19_knownGene	exon	166020128	166020219	.	-	.	gene_id "XLOC_008743"; transcript_id "5_00020610"; exon_number "22"; gene_name "uc002ucy.2"; oId "uc002ucy.2"; nearest_ref "uc002ucy.2"; class_code "="; tss_id "TSS8261"; p_id "P8399";
chr2	hg19_knownGene	exon	166020902	166021030	.	-	.	gene_id "XLOC_008743"; transcript_id "5_00020610"; exon_number "23"; gene_name "uc002ucy.2"; oId "uc002ucy.2"; nearest_ref "uc002ucy.2"; class_code "="; tss_id "TSS8261"; p_id "P8399";
chr2	hg19_knownGene	exon	166025246	166025335	.	-	.	gene_id "XLOC_008743"; transcript_id "5_00020610"; exon_number "24"; gene_name "uc002ucy.2"; oId "uc002ucy.2"; nearest_ref "uc002ucy.2"; class_code "="; tss_id "TSS8261"; p_id "P8399";
chr2	hg19_knownGene	exon	166026940	166027058	.	-	.	gene_id "XLOC_008743"; transcript_id "5_00020610"; exon_number "25"; gene_name "uc002ucy.2"; oId "uc002ucy.2"; nearest_ref "uc002ucy.2"; class_code "="; tss_id "TSS8261"; p_id "P8399";
chr2	hg19_knownGene	exon	166032641	166032954	.	-	.	gene_id "XLOC_008743"; transcript_id "5_00020610"; exon_number "26"; gene_name "uc002ucy.2"; oId "uc002ucy.2"; nearest_ref "uc002ucy.2"; class_code "="; tss_id "TSS8261"; p_id "P8399";
chr2	hg19_knownGene	exon	166043061	166043257	.	-	.	gene_id "XLOC_008743"; transcript_id "5_00020610"; exon_number "27"; gene_name "uc002ucy.2"; oId "uc002ucy.2"; nearest_ref "uc002ucy.2"; class_code "="; tss_id "TSS8261"; p_id "P8399";
chr2	hg19_knownGene	exon	166060333	166060577	.	-	.	gene_id "XLOC_008743"; transcript_id "5_00020610"; exon_number "28"; gene_name "uc002ucy.2"; oId "uc002ucy.2"; nearest_ref "uc002ucy.2"; class_code "="; tss_id "TSS8261"; p_id "P8399";
chr2	hg19_knownGene	exon	165944032	165947855	.	-	.	gene_id "XLOC_008743"; transcript_id "5_00020609"; exon_number "1"; gene_name "uc002ucx.2"; oId "uc002ucx.2"; nearest_ref "uc002ucx.2"; class_code "="; tss_id "TSS8261"; p_id "P8398";
chr2	hg19_knownGene	exon	165948764	165949034	.	-	.	gene_id "XLOC_008743"; transcript_id "5_00020609"; exon_number "2"; gene_name "uc002ucx.2"; oId "uc002ucx.2"; nearest_ref "uc002ucx.2"; class_code "="; tss_id "TSS8261"; p_id "P8398";
chr2	hg19_knownGene	exon	165950884	165950988	.	-	.	gene_id "XLOC_008743"; transcript_id "5_00020609"; exon_number "3"; gene_name "uc002ucx.2"; oId "uc002ucx.2"; nearest_ref "uc002ucx.2"; class_code "="; tss_id "TSS8261"; p_id "P8398";
chr2	hg19_knownGene	exon	165952021	165952158	.	-	.	gene_id "XLOC_008743"; transcript_id "5_00020609"; exon_number "4"; gene_name "uc002ucx.2"; oId "uc002ucx.2"; nearest_ref "uc002ucx.2"; class_code "="; tss_id "TSS8261"; p_id "P8398";
chr2	hg19_knownGene	exon	165952977	165953030	.	-	.	gene_id "XLOC_008743"; transcript_id "5_00020609"; exon_number "5"; gene_name "uc002ucx.2"; oId "uc002ucx.2"; nearest_ref "uc002ucx.2"; class_code "="; tss_id "TSS8261"; p_id "P8398";
chr2	hg19_knownGene	exon	165953762	165954034	.	-	.	gene_id "XLOC_008743"; transcript_id "5_00020609"; exon_number "6"; gene_name "uc002ucx.2"; oId "uc002ucx.2"; nearest_ref "uc002ucx.2"; class_code "="; tss_id "TSS8261"; p_id "P8398";
chr2	hg19_knownGene	exon	165956812	165956934	.	-	.	gene_id "XLOC_008743"; transcript_id "5_00020609"; exon_number "7"; gene_name "uc002ucx.2"; oId "uc002ucx.2"; nearest_ref "uc002ucx.2"; class_code "="; tss_id "TSS8261"; p_id "P8398";
chr2	hg19_knownGene	exon	165969395	165969568	.	-	.	gene_id "XLOC_008743"; transcript_id "5_00020609"; exon_number "8"; gene_name "uc002ucx.2"; oId "uc002ucx.2"; nearest_ref "uc002ucx.2"; class_code "="; tss_id "TSS8261"; p_id "P8398";
chr2	hg19_knownGene	exon	165970326	165970480	.	-	.	gene_id "XLOC_008743"; transcript_id "5_00020609"; exon_number "9"; gene_name "uc002ucx.2"; oId "uc002ucx.2"; nearest_ref "uc002ucx.2"; class_code "="; tss_id "TSS8261"; p_id "P8398";
chr2	hg19_knownGene	exon	165971965	165972085	.	-	.	gene_id "XLOC_008743"; transcript_id "5_00020609"; exon_number "10"; gene_name "uc002ucx.2"; oId "uc002ucx.2"; nearest_ref "uc002ucx.2"; class_code "="; tss_id "TSS8261"; p_id "P8398";
chr2	hg19_knownGene	exon	165984141	165984611	.	-	.	gene_id "XLOC_008743"; transcript_id "5_00020609"; exon_number "11"; gene_name "uc002ucx.2"; oId "uc002ucx.2"; nearest_ref "uc002ucx.2"; class_code "="; tss_id "TSS8261"; p_id "P8398";
chr2	hg19_knownGene	exon	165986450	165986806	.	-	.	gene_id "XLOC_008743"; transcript_id "5_00020609"; exon_number "12"; gene_name "uc002ucx.2"; oId "uc002ucx.2"; nearest_ref "uc002ucx.2"; class_code "="; tss_id "TSS8261"; p_id "P8398";
chr2	hg19_knownGene	exon	165987754	165987927	.	-	.	gene_id "XLOC_008743"; transcript_id "5_00020609"; exon_number "13"; gene_name "uc002ucx.2"; oId "uc002ucx.2"; nearest_ref "uc002ucx.2"; class_code "="; tss_id "TSS8261"; p_id "P8398";
chr2	hg19_knownGene	exon	165994389	165994627	.	-	.	gene_id "XLOC_008743"; transcript_id "5_00020609"; exon_number "14"; gene_name "uc002ucx.2"; oId "uc002ucx.2"; nearest_ref "uc002ucx.2"; class_code "="; tss_id "TSS8261"; p_id "P8398";
chr2	hg19_knownGene	exon	165995986	165996118	.	-	.	gene_id "XLOC_008743"; transcript_id "5_00020609"; exon_number "15"; gene_name "uc002ucx.2"; oId "uc002ucx.2"; nearest_ref "uc002ucx.2"; class_code "="; tss_id "TSS8261"; p_id "P8398";
chr2	hg19_knownGene	exon	165997161	165997508	.	-	.	gene_id "XLOC_008743"; transcript_id "5_00020609"; exon_number "16"; gene_name "uc002ucx.2"; oId "uc002ucx.2"; nearest_ref "uc002ucx.2"; class_code "="; tss_id "TSS8261"; p_id "P8398";
chr2	hg19_knownGene	exon	166003249	166003539	.	-	.	gene_id "XLOC_008743"; transcript_id "5_00020609"; exon_number "17"; gene_name "uc002ucx.2"; oId "uc002ucx.2"; nearest_ref "uc002ucx.2"; class_code "="; tss_id "TSS8261"; p_id "P8398";
chr2	hg19_knownGene	exon	166010962	166011168	.	-	.	gene_id "XLOC_008743"; transcript_id "5_00020609"; exon_number "18"; gene_name "uc002ucx.2"; oId "uc002ucx.2"; nearest_ref "uc002ucx.2"; class_code "="; tss_id "TSS8261"; p_id "P8398";
chr2	hg19_knownGene	exon	166012272	166012413	.	-	.	gene_id "XLOC_008743"; transcript_id "5_00020609"; exon_number "19"; gene_name "uc002ucx.2"; oId "uc002ucx.2"; nearest_ref "uc002ucx.2"; class_code "="; tss_id "TSS8261"; p_id "P8398";
chr2	hg19_knownGene	exon	166018818	166018881	.	-	.	gene_id "XLOC_008743"; transcript_id "5_00020609"; exon_number "20"; gene_name "uc002ucx.2"; oId "uc002ucx.2"; nearest_ref "uc002ucx.2"; class_code "="; tss_id "TSS8261"; p_id "P8398";
chr2	hg19_knownGene	exon	166019066	166019338	.	-	.	gene_id "XLOC_008743"; transcript_id "5_00020609"; exon_number "21"; gene_name "uc002ucx.2"; oId "uc002ucx.2"; nearest_ref "uc002ucx.2"; class_code "="; tss_id "TSS8261"; p_id "P8398";
chr2	hg19_knownGene	exon	166020128	166020219	.	-	.	gene_id "XLOC_008743"; transcript_id "5_00020609"; exon_number "22"; gene_name "uc002ucx.2"; oId "uc002ucx.2"; nearest_ref "uc002ucx.2"; class_code "="; tss_id "TSS8261"; p_id "P8398";
chr2	hg19_knownGene	exon	166020902	166021030	.	-	.	gene_id "XLOC_008743"; transcript_id "5_00020609"; exon_number "23"; gene_name "uc002ucx.2"; oId "uc002ucx.2"; nearest_ref "uc002ucx.2"; class_code "="; tss_id "TSS8261"; p_id "P8398";
chr2	hg19_knownGene	exon	166025246	166025335	.	-	.	gene_id "XLOC_008743"; transcript_id "5_00020609"; exon_number "24"; gene_name "uc002ucx.2"; oId "uc002ucx.2"; nearest_ref "uc002ucx.2"; class_code "="; tss_id "TSS8261"; p_id "P8398";
chr2	hg19_knownGene	exon	166026940	166027058	.	-	.	gene_id "XLOC_008743"; transcript_id "5_00020609"; exon_number "25"; gene_name "uc002ucx.2"; oId "uc002ucx.2"; nearest_ref "uc002ucx.2"; class_code "="; tss_id "TSS8261"; p_id "P8398";
chr2	hg19_knownGene	exon	166032641	166032954	.	-	.	gene_id "XLOC_008743"; transcript_id "5_00020609"; exon_number "26"; gene_name "uc002ucx.2"; oId "uc002ucx.2"; nearest_ref "uc002ucx.2"; class_code "="; tss_id "TSS8261"; p_id "P8398";
chr2	hg19_knownGene	exon	166043061	166043257	.	-	.	gene_id "XLOC_008743"; transcript_id "5_00020609"; exon_number "27"; gene_name "uc002ucx.2"; oId "uc002ucx.2"; nearest_ref "uc002ucx.2"; class_code "="; tss_id "TSS8261"; p_id "P8398";
chr2	hg19_knownGene	exon	166060333	166060577	.	-	.	gene_id "XLOC_008743"; transcript_id "5_00020609"; exon_number "28"; gene_name "uc002ucx.2"; oId "uc002ucx.2"; nearest_ref "uc002ucx.2"; class_code "="; tss_id "TSS8261"; p_id "P8398";
chr2	hg19_knownGene	exon	165953755	165954034	.	-	.	gene_id "XLOC_008743"; transcript_id "5_00020613"; exon_number "1"; gene_name "uc002udb.1"; oId "uc002udb.1"; nearest_ref "uc002udb.1"; class_code "="; tss_id "TSS8262"; p_id "P8400";
chr2	hg19_knownGene	exon	165956812	165956934	.	-	.	gene_id "XLOC_008743"; transcript_id "5_00020613"; exon_number "2"; gene_name "uc002udb.1"; oId "uc002udb.1"; nearest_ref "uc002udb.1"; class_code "="; tss_id "TSS8262"; p_id "P8400";
chr2	hg19_knownGene	exon	165969395	165969568	.	-	.	gene_id "XLOC_008743"; transcript_id "5_00020613"; exon_number "3"; gene_name "uc002udb.1"; oId "uc002udb.1"; nearest_ref "uc002udb.1"; class_code "="; tss_id "TSS8262"; p_id "P8400";
chr2	hg19_knownGene	exon	165970326	165970480	.	-	.	gene_id "XLOC_008743"; transcript_id "5_00020613"; exon_number "4"; gene_name "uc002udb.1"; oId "uc002udb.1"; nearest_ref "uc002udb.1"; class_code "="; tss_id "TSS8262"; p_id "P8400";
chr2	hg19_knownGene	exon	165971965	165972085	.	-	.	gene_id "XLOC_008743"; transcript_id "5_00020613"; exon_number "5"; gene_name "uc002udb.1"; oId "uc002udb.1"; nearest_ref "uc002udb.1"; class_code "="; tss_id "TSS8262"; p_id "P8400";
chr2	hg19_knownGene	exon	165984141	165984611	.	-	.	gene_id "XLOC_008743"; transcript_id "5_00020613"; exon_number "6"; gene_name "uc002udb.1"; oId "uc002udb.1"; nearest_ref "uc002udb.1"; class_code "="; tss_id "TSS8262"; p_id "P8400";
chr2	hg19_knownGene	exon	165986450	165986806	.	-	.	gene_id "XLOC_008743"; transcript_id "5_00020613"; exon_number "7"; gene_name "uc002udb.1"; oId "uc002udb.1"; nearest_ref "uc002udb.1"; class_code "="; tss_id "TSS8262"; p_id "P8400";
chr2	hg19_knownGene	exon	165987754	165987927	.	-	.	gene_id "XLOC_008743"; transcript_id "5_00020613"; exon_number "8"; gene_name "uc002udb.1"; oId "uc002udb.1"; nearest_ref "uc002udb.1"; class_code "="; tss_id "TSS8262"; p_id "P8400";
chr2	hg19_knownGene	exon	165994389	165994627	.	-	.	gene_id "XLOC_008743"; transcript_id "5_00020613"; exon_number "9"; gene_name "uc002udb.1"; oId "uc002udb.1"; nearest_ref "uc002udb.1"; class_code "="; tss_id "TSS8262"; p_id "P8400";
chr2	hg19_knownGene	exon	165995986	165996118	.	-	.	gene_id "XLOC_008743"; transcript_id "5_00020613"; exon_number "10"; gene_name "uc002udb.1"; oId "uc002udb.1"; nearest_ref "uc002udb.1"; class_code "="; tss_id "TSS8262"; p_id "P8400";
chr2	hg19_knownGene	exon	165997308	165997508	.	-	.	gene_id "XLOC_008743"; transcript_id "5_00020613"; exon_number "11"; gene_name "uc002udb.1"; oId "uc002udb.1"; nearest_ref "uc002udb.1"; class_code "="; tss_id "TSS8262"; p_id "P8400";
chr2	hg19_knownGene	exon	166003249	166003539	.	-	.	gene_id "XLOC_008743"; transcript_id "5_00020613"; exon_number "12"; gene_name "uc002udb.1"; oId "uc002udb.1"; nearest_ref "uc002udb.1"; class_code "="; tss_id "TSS8262"; p_id "P8400";
chr2	hg19_knownGene	exon	166010962	166011168	.	-	.	gene_id "XLOC_008743"; transcript_id "5_00020613"; exon_number "13"; gene_name "uc002udb.1"; oId "uc002udb.1"; nearest_ref "uc002udb.1"; class_code "="; tss_id "TSS8262"; p_id "P8400";
chr2	hg19_knownGene	exon	166012272	166012413	.	-	.	gene_id "XLOC_008743"; transcript_id "5_00020613"; exon_number "14"; gene_name "uc002udb.1"; oId "uc002udb.1"; nearest_ref "uc002udb.1"; class_code "="; tss_id "TSS8262"; p_id "P8400";
chr2	hg19_knownGene	exon	166018818	166018881	.	-	.	gene_id "XLOC_008743"; transcript_id "5_00020613"; exon_number "15"; gene_name "uc002udb.1"; oId "uc002udb.1"; nearest_ref "uc002udb.1"; class_code "="; tss_id "TSS8262"; p_id "P8400";
chr2	hg19_knownGene	exon	166019066	166019338	.	-	.	gene_id "XLOC_008743"; transcript_id "5_00020613"; exon_number "16"; gene_name "uc002udb.1"; oId "uc002udb.1"; nearest_ref "uc002udb.1"; class_code "="; tss_id "TSS8262"; p_id "P8400";
chr2	hg19_knownGene	exon	166020312	166020403	.	-	.	gene_id "XLOC_008743"; transcript_id "5_00020613"; exon_number "17"; gene_name "uc002udb.1"; oId "uc002udb.1"; nearest_ref "uc002udb.1"; class_code "="; tss_id "TSS8262"; p_id "P8400";
chr2	hg19_knownGene	exon	166020902	166021030	.	-	.	gene_id "XLOC_008743"; transcript_id "5_00020613"; exon_number "18"; gene_name "uc002udb.1"; oId "uc002udb.1"; nearest_ref "uc002udb.1"; class_code "="; tss_id "TSS8262"; p_id "P8400";
chr2	hg19_knownGene	exon	166025246	166025335	.	-	.	gene_id "XLOC_008743"; transcript_id "5_00020613"; exon_number "19"; gene_name "uc002udb.1"; oId "uc002udb.1"; nearest_ref "uc002udb.1"; class_code "="; tss_id "TSS8262"; p_id "P8400";
chr2	hg19_knownGene	exon	165953755	165954034	.	-	.	gene_id "XLOC_008743"; transcript_id "5_00020612"; exon_number "1"; gene_name "uc002uda.1"; oId "uc002uda.1"; nearest_ref "uc002uda.1"; class_code "="; tss_id "TSS8262"; p_id "P8401";
chr2	hg19_knownGene	exon	165956812	165956934	.	-	.	gene_id "XLOC_008743"; transcript_id "5_00020612"; exon_number "2"; gene_name "uc002uda.1"; oId "uc002uda.1"; nearest_ref "uc002uda.1"; class_code "="; tss_id "TSS8262"; p_id "P8401";
chr2	hg19_knownGene	exon	165969395	165969568	.	-	.	gene_id "XLOC_008743"; transcript_id "5_00020612"; exon_number "3"; gene_name "uc002uda.1"; oId "uc002uda.1"; nearest_ref "uc002uda.1"; class_code "="; tss_id "TSS8262"; p_id "P8401";
chr2	hg19_knownGene	exon	165970326	165970480	.	-	.	gene_id "XLOC_008743"; transcript_id "5_00020612"; exon_number "4"; gene_name "uc002uda.1"; oId "uc002uda.1"; nearest_ref "uc002uda.1"; class_code "="; tss_id "TSS8262"; p_id "P8401";
chr2	hg19_knownGene	exon	165971965	165972085	.	-	.	gene_id "XLOC_008743"; transcript_id "5_00020612"; exon_number "5"; gene_name "uc002uda.1"; oId "uc002uda.1"; nearest_ref "uc002uda.1"; class_code "="; tss_id "TSS8262"; p_id "P8401";
chr2	hg19_knownGene	exon	165984141	165984611	.	-	.	gene_id "XLOC_008743"; transcript_id "5_00020612"; exon_number "6"; gene_name "uc002uda.1"; oId "uc002uda.1"; nearest_ref "uc002uda.1"; class_code "="; tss_id "TSS8262"; p_id "P8401";
chr2	hg19_knownGene	exon	165986450	165986806	.	-	.	gene_id "XLOC_008743"; transcript_id "5_00020612"; exon_number "7"; gene_name "uc002uda.1"; oId "uc002uda.1"; nearest_ref "uc002uda.1"; class_code "="; tss_id "TSS8262"; p_id "P8401";
chr2	hg19_knownGene	exon	165987754	165987927	.	-	.	gene_id "XLOC_008743"; transcript_id "5_00020612"; exon_number "8"; gene_name "uc002uda.1"; oId "uc002uda.1"; nearest_ref "uc002uda.1"; class_code "="; tss_id "TSS8262"; p_id "P8401";
chr2	hg19_knownGene	exon	165994389	165994627	.	-	.	gene_id "XLOC_008743"; transcript_id "5_00020612"; exon_number "9"; gene_name "uc002uda.1"; oId "uc002uda.1"; nearest_ref "uc002uda.1"; class_code "="; tss_id "TSS8262"; p_id "P8401";
chr2	hg19_knownGene	exon	165995986	165996118	.	-	.	gene_id "XLOC_008743"; transcript_id "5_00020612"; exon_number "10"; gene_name "uc002uda.1"; oId "uc002uda.1"; nearest_ref "uc002uda.1"; class_code "="; tss_id "TSS8262"; p_id "P8401";
chr2	hg19_knownGene	exon	165997308	165997508	.	-	.	gene_id "XLOC_008743"; transcript_id "5_00020612"; exon_number "11"; gene_name "uc002uda.1"; oId "uc002uda.1"; nearest_ref "uc002uda.1"; class_code "="; tss_id "TSS8262"; p_id "P8401";
chr2	hg19_knownGene	exon	166003249	166003539	.	-	.	gene_id "XLOC_008743"; transcript_id "5_00020612"; exon_number "12"; gene_name "uc002uda.1"; oId "uc002uda.1"; nearest_ref "uc002uda.1"; class_code "="; tss_id "TSS8262"; p_id "P8401";
chr2	hg19_knownGene	exon	166010962	166011168	.	-	.	gene_id "XLOC_008743"; transcript_id "5_00020612"; exon_number "13"; gene_name "uc002uda.1"; oId "uc002uda.1"; nearest_ref "uc002uda.1"; class_code "="; tss_id "TSS8262"; p_id "P8401";
chr2	hg19_knownGene	exon	166012272	166012413	.	-	.	gene_id "XLOC_008743"; transcript_id "5_00020612"; exon_number "14"; gene_name "uc002uda.1"; oId "uc002uda.1"; nearest_ref "uc002uda.1"; class_code "="; tss_id "TSS8262"; p_id "P8401";
chr2	hg19_knownGene	exon	166018818	166018881	.	-	.	gene_id "XLOC_008743"; transcript_id "5_00020612"; exon_number "15"; gene_name "uc002uda.1"; oId "uc002uda.1"; nearest_ref "uc002uda.1"; class_code "="; tss_id "TSS8262"; p_id "P8401";
chr2	hg19_knownGene	exon	166019066	166019338	.	-	.	gene_id "XLOC_008743"; transcript_id "5_00020612"; exon_number "16"; gene_name "uc002uda.1"; oId "uc002uda.1"; nearest_ref "uc002uda.1"; class_code "="; tss_id "TSS8262"; p_id "P8401";
chr2	hg19_knownGene	exon	166020128	166020219	.	-	.	gene_id "XLOC_008743"; transcript_id "5_00020612"; exon_number "17"; gene_name "uc002uda.1"; oId "uc002uda.1"; nearest_ref "uc002uda.1"; class_code "="; tss_id "TSS8262"; p_id "P8401";
chr2	hg19_knownGene	exon	166020902	166021030	.	-	.	gene_id "XLOC_008743"; transcript_id "5_00020612"; exon_number "18"; gene_name "uc002uda.1"; oId "uc002uda.1"; nearest_ref "uc002uda.1"; class_code "="; tss_id "TSS8262"; p_id "P8401";
chr2	hg19_knownGene	exon	166025246	166025335	.	-	.	gene_id "XLOC_008743"; transcript_id "5_00020612"; exon_number "19"; gene_name "uc002uda.1"; oId "uc002uda.1"; nearest_ref "uc002uda.1"; class_code "="; tss_id "TSS8262"; p_id "P8401";
chr2	Cufflinks	exon	166604313	166605413	.	-	.	gene_id "XLOC_008744"; transcript_id "5_00020614"; exon_number "1"; gene_name "uc010fph.1"; oId "uc010fph.1_ext"; nearest_ref "uc010fph.1"; class_code "="; tss_id "TSS8263"; p_id "P8406";
chr2	Cufflinks	exon	166606252	166606404	.	-	.	gene_id "XLOC_008744"; transcript_id "5_00020614"; exon_number "2"; gene_name "uc010fph.1"; oId "uc010fph.1_ext"; nearest_ref "uc010fph.1"; class_code "="; tss_id "TSS8263"; p_id "P8406";
chr2	Cufflinks	exon	166611137	166611238	.	-	.	gene_id "XLOC_008744"; transcript_id "5_00020614"; exon_number "3"; gene_name "uc010fph.1"; oId "uc010fph.1_ext"; nearest_ref "uc010fph.1"; class_code "="; tss_id "TSS8263"; p_id "P8406";
chr2	Cufflinks	exon	166611442	166611573	.	-	.	gene_id "XLOC_008744"; transcript_id "5_00020614"; exon_number "4"; gene_name "uc010fph.1"; oId "uc010fph.1_ext"; nearest_ref "uc010fph.1"; class_code "="; tss_id "TSS8263"; p_id "P8406";
chr2	Cufflinks	exon	166613557	166613757	.	-	.	gene_id "XLOC_008744"; transcript_id "5_00020614"; exon_number "5"; gene_name "uc010fph.1"; oId "uc010fph.1_ext"; nearest_ref "uc010fph.1"; class_code "="; tss_id "TSS8263"; p_id "P8406";
chr2	Cufflinks	exon	166615257	166615374	.	-	.	gene_id "XLOC_008744"; transcript_id "5_00020614"; exon_number "6"; gene_name "uc010fph.1"; oId "uc010fph.1_ext"; nearest_ref "uc010fph.1"; class_code "="; tss_id "TSS8263"; p_id "P8406";
chr2	Cufflinks	exon	166615846	166616080	.	-	.	gene_id "XLOC_008744"; transcript_id "5_00020614"; exon_number "7"; gene_name "uc010fph.1"; oId "uc010fph.1_ext"; nearest_ref "uc010fph.1"; class_code "="; tss_id "TSS8263"; p_id "P8406";
chr2	Cufflinks	exon	166618415	166618564	.	-	.	gene_id "XLOC_008744"; transcript_id "5_00020614"; exon_number "8"; gene_name "uc010fph.1"; oId "uc010fph.1_ext"; nearest_ref "uc010fph.1"; class_code "="; tss_id "TSS8263"; p_id "P8406";
chr2	Cufflinks	exon	166621394	166621566	.	-	.	gene_id "XLOC_008744"; transcript_id "5_00020614"; exon_number "9"; gene_name "uc010fph.1"; oId "uc010fph.1_ext"; nearest_ref "uc010fph.1"; class_code "="; tss_id "TSS8263"; p_id "P8406";
chr2	Cufflinks	exon	166626696	166627318	.	-	.	gene_id "XLOC_008744"; transcript_id "5_00020614"; exon_number "10"; gene_name "uc010fph.1"; oId "uc010fph.1_ext"; nearest_ref "uc010fph.1"; class_code "="; tss_id "TSS8263"; p_id "P8406";
chr2	Cufflinks	exon	166650525	166651564	.	-	.	gene_id "XLOC_008744"; transcript_id "5_00020614"; exon_number "11"; gene_name "uc010fph.1"; oId "uc010fph.1_ext"; nearest_ref "uc010fph.1"; class_code "="; tss_id "TSS8263"; p_id "P8406";
chr2	Cufflinks	exon	166604313	166605413	.	-	.	gene_id "XLOC_008744"; transcript_id "5_00024126"; exon_number "1"; gene_name "uc002udi.2"; oId "upf3.12532.2"; nearest_ref "uc002udi.2"; class_code "j"; tss_id "TSS8263";
chr2	Cufflinks	exon	166606252	166606404	.	-	.	gene_id "XLOC_008744"; transcript_id "5_00024126"; exon_number "2"; gene_name "uc002udi.2"; oId "upf3.12532.2"; nearest_ref "uc002udi.2"; class_code "j"; tss_id "TSS8263";
chr2	Cufflinks	exon	166611137	166611238	.	-	.	gene_id "XLOC_008744"; transcript_id "5_00024126"; exon_number "3"; gene_name "uc002udi.2"; oId "upf3.12532.2"; nearest_ref "uc002udi.2"; class_code "j"; tss_id "TSS8263";
chr2	Cufflinks	exon	166611442	166611573	.	-	.	gene_id "XLOC_008744"; transcript_id "5_00024126"; exon_number "4"; gene_name "uc002udi.2"; oId "upf3.12532.2"; nearest_ref "uc002udi.2"; class_code "j"; tss_id "TSS8263";
chr2	Cufflinks	exon	166613557	166613757	.	-	.	gene_id "XLOC_008744"; transcript_id "5_00024126"; exon_number "5"; gene_name "uc002udi.2"; oId "upf3.12532.2"; nearest_ref "uc002udi.2"; class_code "j"; tss_id "TSS8263";
chr2	Cufflinks	exon	166615257	166615374	.	-	.	gene_id "XLOC_008744"; transcript_id "5_00024126"; exon_number "6"; gene_name "uc002udi.2"; oId "upf3.12532.2"; nearest_ref "uc002udi.2"; class_code "j"; tss_id "TSS8263";
chr2	Cufflinks	exon	166615846	166616080	.	-	.	gene_id "XLOC_008744"; transcript_id "5_00024126"; exon_number "7"; gene_name "uc002udi.2"; oId "upf3.12532.2"; nearest_ref "uc002udi.2"; class_code "j"; tss_id "TSS8263";
chr2	Cufflinks	exon	166618415	166618564	.	-	.	gene_id "XLOC_008744"; transcript_id "5_00024126"; exon_number "8"; gene_name "uc002udi.2"; oId "upf3.12532.2"; nearest_ref "uc002udi.2"; class_code "j"; tss_id "TSS8263";
chr2	Cufflinks	exon	166621394	166621566	.	-	.	gene_id "XLOC_008744"; transcript_id "5_00024126"; exon_number "9"; gene_name "uc002udi.2"; oId "upf3.12532.2"; nearest_ref "uc002udi.2"; class_code "j"; tss_id "TSS8263";
chr2	Cufflinks	exon	166626696	166627318	.	-	.	gene_id "XLOC_008744"; transcript_id "5_00024126"; exon_number "10"; gene_name "uc002udi.2"; oId "upf3.12532.2"; nearest_ref "uc002udi.2"; class_code "j"; tss_id "TSS8263";
chr2	Cufflinks	exon	166627775	166627893	.	-	.	gene_id "XLOC_008744"; transcript_id "5_00024126"; exon_number "11"; gene_name "uc002udi.2"; oId "upf3.12532.2"; nearest_ref "uc002udi.2"; class_code "j"; tss_id "TSS8263";
chr2	Cufflinks	exon	166650835	166651588	.	-	.	gene_id "XLOC_008744"; transcript_id "5_00024126"; exon_number "12"; gene_name "uc002udi.2"; oId "upf3.12532.2"; nearest_ref "uc002udi.2"; class_code "j"; tss_id "TSS8263";
chr2	Cufflinks	exon	166626170	166627318	.	-	.	gene_id "XLOC_008744"; transcript_id "5_00020616"; exon_number "1"; gene_name "uc002udi.2"; oId "uc002udi.2_ext"; nearest_ref "uc002udi.2"; class_code "="; tss_id "TSS8263"; p_id "P8404";
chr2	Cufflinks	exon	166650525	166651564	.	-	.	gene_id "XLOC_008744"; transcript_id "5_00020616"; exon_number "2"; gene_name "uc002udi.2"; oId "uc002udi.2_ext"; nearest_ref "uc002udi.2"; class_code "="; tss_id "TSS8263"; p_id "P8404";
chr2	Cufflinks	exon	166689027	166689253	.	-	.	gene_id "XLOC_008745"; transcript_id "5_00023013"; exon_number "1"; oId "SC4.18403.1"; class_code "u";
chr2	Cufflinks	exon	166693759	166694032	.	-	.	gene_id "XLOC_008746"; transcript_id "5_00026017"; exon_number "1"; oId "upf1_r4.21882.1"; class_code "u";
chr2	Cufflinks	exon	166702567	166702602	.	-	.	gene_id "XLOC_008747"; transcript_id "5_00026018"; exon_number "1"; gene_name "uc002udl.2"; oId "upf1_r4.21897.1"; nearest_ref "uc002udl.2"; class_code "j"; tss_id "TSS8266";
chr2	Cufflinks	exon	166714725	166714914	.	-	.	gene_id "XLOC_008747"; transcript_id "5_00026018"; exon_number "2"; gene_name "uc002udl.2"; oId "upf1_r4.21897.1"; nearest_ref "uc002udl.2"; class_code "j"; tss_id "TSS8266";
chr2	Cufflinks	exon	166727307	166727530	.	-	.	gene_id "XLOC_008747"; transcript_id "5_00026018"; exon_number "3"; gene_name "uc002udl.2"; oId "upf1_r4.21897.1"; nearest_ref "uc002udl.2"; class_code "j"; tss_id "TSS8266";
chr2	Cufflinks	exon	166731189	166731342	.	-	.	gene_id "XLOC_008747"; transcript_id "5_00026018"; exon_number "4"; gene_name "uc002udl.2"; oId "upf1_r4.21897.1"; nearest_ref "uc002udl.2"; class_code "j"; tss_id "TSS8266";
chr2	Cufflinks	exon	166732675	166732742	.	-	.	gene_id "XLOC_008747"; transcript_id "5_00026018"; exon_number "5"; gene_name "uc002udl.2"; oId "upf1_r4.21897.1"; nearest_ref "uc002udl.2"; class_code "j"; tss_id "TSS8266";
chr2	Cufflinks	exon	166737189	166737309	.	-	.	gene_id "XLOC_008747"; transcript_id "5_00026018"; exon_number "6"; gene_name "uc002udl.2"; oId "upf1_r4.21897.1"; nearest_ref "uc002udl.2"; class_code "j"; tss_id "TSS8266";
chr2	Cufflinks	exon	166740304	166740528	.	-	.	gene_id "XLOC_008747"; transcript_id "5_00026018"; exon_number "7"; gene_name "uc002udl.2"; oId "upf1_r4.21897.1"; nearest_ref "uc002udl.2"; class_code "j"; tss_id "TSS8266";
chr2	Cufflinks	exon	166744789	166744984	.	-	.	gene_id "XLOC_008747"; transcript_id "5_00026018"; exon_number "8"; gene_name "uc002udl.2"; oId "upf1_r4.21897.1"; nearest_ref "uc002udl.2"; class_code "j"; tss_id "TSS8266";
chr2	Cufflinks	exon	166746989	166747150	.	-	.	gene_id "XLOC_008747"; transcript_id "5_00026018"; exon_number "9"; gene_name "uc002udl.2"; oId "upf1_r4.21897.1"; nearest_ref "uc002udl.2"; class_code "j"; tss_id "TSS8266";
chr2	Cufflinks	exon	166747348	166747498	.	-	.	gene_id "XLOC_008747"; transcript_id "5_00026018"; exon_number "10"; gene_name "uc002udl.2"; oId "upf1_r4.21897.1"; nearest_ref "uc002udl.2"; class_code "j"; tss_id "TSS8266";
chr2	Cufflinks	exon	166755196	166755277	.	-	.	gene_id "XLOC_008747"; transcript_id "5_00026018"; exon_number "11"; gene_name "uc002udl.2"; oId "upf1_r4.21897.1"; nearest_ref "uc002udl.2"; class_code "j"; tss_id "TSS8266";
chr2	Cufflinks	exon	166756280	166756390	.	-	.	gene_id "XLOC_008747"; transcript_id "5_00026018"; exon_number "12"; gene_name "uc002udl.2"; oId "upf1_r4.21897.1"; nearest_ref "uc002udl.2"; class_code "j"; tss_id "TSS8266";
chr2	Cufflinks	exon	166758232	166758420	.	-	.	gene_id "XLOC_008747"; transcript_id "5_00026018"; exon_number "13"; gene_name "uc002udl.2"; oId "upf1_r4.21897.1"; nearest_ref "uc002udl.2"; class_code "j"; tss_id "TSS8266";
chr2	Cufflinks	exon	166764188	166764294	.	-	.	gene_id "XLOC_008747"; transcript_id "5_00026018"; exon_number "14"; gene_name "uc002udl.2"; oId "upf1_r4.21897.1"; nearest_ref "uc002udl.2"; class_code "j"; tss_id "TSS8266";
chr2	Cufflinks	exon	166767837	166767975	.	-	.	gene_id "XLOC_008747"; transcript_id "5_00026018"; exon_number "15"; gene_name "uc002udl.2"; oId "upf1_r4.21897.1"; nearest_ref "uc002udl.2"; class_code "j"; tss_id "TSS8266";
chr2	Cufflinks	exon	166769024	166769134	.	-	.	gene_id "XLOC_008747"; transcript_id "5_00026018"; exon_number "16"; gene_name "uc002udl.2"; oId "upf1_r4.21897.1"; nearest_ref "uc002udl.2"; class_code "j"; tss_id "TSS8266";
chr2	Cufflinks	exon	166770084	166770156	.	-	.	gene_id "XLOC_008747"; transcript_id "5_00026018"; exon_number "17"; gene_name "uc002udl.2"; oId "upf1_r4.21897.1"; nearest_ref "uc002udl.2"; class_code "j"; tss_id "TSS8266";
chr2	Cufflinks	exon	166771711	166771949	.	-	.	gene_id "XLOC_008747"; transcript_id "5_00026018"; exon_number "18"; gene_name "uc002udl.2"; oId "upf1_r4.21897.1"; nearest_ref "uc002udl.2"; class_code "j"; tss_id "TSS8266";
chr2	Cufflinks	exon	166773767	166773991	.	-	.	gene_id "XLOC_008747"; transcript_id "5_00026018"; exon_number "19"; gene_name "uc002udl.2"; oId "upf1_r4.21897.1"; nearest_ref "uc002udl.2"; class_code "j"; tss_id "TSS8266";
chr2	Cufflinks	exon	166775786	166775943	.	-	.	gene_id "XLOC_008747"; transcript_id "5_00026018"; exon_number "20"; gene_name "uc002udl.2"; oId "upf1_r4.21897.1"; nearest_ref "uc002udl.2"; class_code "j"; tss_id "TSS8266";
chr2	Cufflinks	exon	166781059	166781188	.	-	.	gene_id "XLOC_008747"; transcript_id "5_00026018"; exon_number "21"; gene_name "uc002udl.2"; oId "upf1_r4.21897.1"; nearest_ref "uc002udl.2"; class_code "j"; tss_id "TSS8266";
chr2	Cufflinks	exon	166785645	166785845	.	-	.	gene_id "XLOC_008747"; transcript_id "5_00026018"; exon_number "22"; gene_name "uc002udl.2"; oId "upf1_r4.21897.1"; nearest_ref "uc002udl.2"; class_code "j"; tss_id "TSS8266";
chr2	Cufflinks	exon	166786160	166786257	.	-	.	gene_id "XLOC_008747"; transcript_id "5_00026018"; exon_number "23"; gene_name "uc002udl.2"; oId "upf1_r4.21897.1"; nearest_ref "uc002udl.2"; class_code "j"; tss_id "TSS8266";
chr2	Cufflinks	exon	166786682	166786874	.	-	.	gene_id "XLOC_008747"; transcript_id "5_00026018"; exon_number "24"; gene_name "uc002udl.2"; oId "upf1_r4.21897.1"; nearest_ref "uc002udl.2"; class_code "j"; tss_id "TSS8266";
chr2	Cufflinks	exon	166788268	166788366	.	-	.	gene_id "XLOC_008747"; transcript_id "5_00026018"; exon_number "25"; gene_name "uc002udl.2"; oId "upf1_r4.21897.1"; nearest_ref "uc002udl.2"; class_code "j"; tss_id "TSS8266";
chr2	Cufflinks	exon	166789483	166789567	.	-	.	gene_id "XLOC_008747"; transcript_id "5_00026018"; exon_number "26"; gene_name "uc002udl.2"; oId "upf1_r4.21897.1"; nearest_ref "uc002udl.2"; class_code "j"; tss_id "TSS8266";
chr2	Cufflinks	exon	166797537	166797694	.	-	.	gene_id "XLOC_008747"; transcript_id "5_00026018"; exon_number "27"; gene_name "uc002udl.2"; oId "upf1_r4.21897.1"; nearest_ref "uc002udl.2"; class_code "j"; tss_id "TSS8266";
chr2	Cufflinks	exon	166799729	166799851	.	-	.	gene_id "XLOC_008747"; transcript_id "5_00026018"; exon_number "28"; gene_name "uc002udl.2"; oId "upf1_r4.21897.1"; nearest_ref "uc002udl.2"; class_code "j"; tss_id "TSS8266";
chr2	Cufflinks	exon	166802034	166802200	.	-	.	gene_id "XLOC_008747"; transcript_id "5_00026018"; exon_number "29"; gene_name "uc002udl.2"; oId "upf1_r4.21897.1"; nearest_ref "uc002udl.2"; class_code "j"; tss_id "TSS8266";
chr2	Cufflinks	exon	166805904	166806014	.	-	.	gene_id "XLOC_008747"; transcript_id "5_00026018"; exon_number "30"; gene_name "uc002udl.2"; oId "upf1_r4.21897.1"; nearest_ref "uc002udl.2"; class_code "j"; tss_id "TSS8266";
chr2	Cufflinks	exon	166806105	166806234	.	-	.	gene_id "XLOC_008747"; transcript_id "5_00026018"; exon_number "31"; gene_name "uc002udl.2"; oId "upf1_r4.21897.1"; nearest_ref "uc002udl.2"; class_code "j"; tss_id "TSS8266";
chr2	Cufflinks	exon	166810195	166810348	.	-	.	gene_id "XLOC_008747"; transcript_id "5_00026018"; exon_number "32"; gene_name "uc002udl.2"; oId "upf1_r4.21897.1"; nearest_ref "uc002udl.2"; class_code "j"; tss_id "TSS8266";
chr2	Cufflinks	exon	166713988	166714124	.	-	.	gene_id "XLOC_008747"; transcript_id "5_00020617"; exon_number "1"; gene_name "uc002udl.2"; oId "SC3.11940.2"; nearest_ref "uc002udl.2"; class_code "j"; tss_id "TSS8266";
chr2	Cufflinks	exon	166714725	166714914	.	-	.	gene_id "XLOC_008747"; transcript_id "5_00020617"; exon_number "2"; gene_name "uc002udl.2"; oId "SC3.11940.2"; nearest_ref "uc002udl.2"; class_code "j"; tss_id "TSS8266";
chr2	Cufflinks	exon	166721494	166721587	.	-	.	gene_id "XLOC_008747"; transcript_id "5_00020617"; exon_number "3"; gene_name "uc002udl.2"; oId "SC3.11940.2"; nearest_ref "uc002udl.2"; class_code "j"; tss_id "TSS8266";
chr2	Cufflinks	exon	166727307	166727530	.	-	.	gene_id "XLOC_008747"; transcript_id "5_00020617"; exon_number "4"; gene_name "uc002udl.2"; oId "SC3.11940.2"; nearest_ref "uc002udl.2"; class_code "j"; tss_id "TSS8266";
chr2	Cufflinks	exon	166731189	166731342	.	-	.	gene_id "XLOC_008747"; transcript_id "5_00020617"; exon_number "5"; gene_name "uc002udl.2"; oId "SC3.11940.2"; nearest_ref "uc002udl.2"; class_code "j"; tss_id "TSS8266";
chr2	Cufflinks	exon	166732675	166732742	.	-	.	gene_id "XLOC_008747"; transcript_id "5_00020617"; exon_number "6"; gene_name "uc002udl.2"; oId "SC3.11940.2"; nearest_ref "uc002udl.2"; class_code "j"; tss_id "TSS8266";
chr2	Cufflinks	exon	166737189	166737309	.	-	.	gene_id "XLOC_008747"; transcript_id "5_00020617"; exon_number "7"; gene_name "uc002udl.2"; oId "SC3.11940.2"; nearest_ref "uc002udl.2"; class_code "j"; tss_id "TSS8266";
chr2	Cufflinks	exon	166740304	166740528	.	-	.	gene_id "XLOC_008747"; transcript_id "5_00020617"; exon_number "8"; gene_name "uc002udl.2"; oId "SC3.11940.2"; nearest_ref "uc002udl.2"; class_code "j"; tss_id "TSS8266";
chr2	Cufflinks	exon	166744789	166744984	.	-	.	gene_id "XLOC_008747"; transcript_id "5_00020617"; exon_number "9"; gene_name "uc002udl.2"; oId "SC3.11940.2"; nearest_ref "uc002udl.2"; class_code "j"; tss_id "TSS8266";
chr2	Cufflinks	exon	166746989	166747150	.	-	.	gene_id "XLOC_008747"; transcript_id "5_00020617"; exon_number "10"; gene_name "uc002udl.2"; oId "SC3.11940.2"; nearest_ref "uc002udl.2"; class_code "j"; tss_id "TSS8266";
chr2	Cufflinks	exon	166747348	166747498	.	-	.	gene_id "XLOC_008747"; transcript_id "5_00020617"; exon_number "11"; gene_name "uc002udl.2"; oId "SC3.11940.2"; nearest_ref "uc002udl.2"; class_code "j"; tss_id "TSS8266";
chr2	Cufflinks	exon	166755196	166755277	.	-	.	gene_id "XLOC_008747"; transcript_id "5_00020617"; exon_number "12"; gene_name "uc002udl.2"; oId "SC3.11940.2"; nearest_ref "uc002udl.2"; class_code "j"; tss_id "TSS8266";
chr2	Cufflinks	exon	166756280	166756390	.	-	.	gene_id "XLOC_008747"; transcript_id "5_00020617"; exon_number "13"; gene_name "uc002udl.2"; oId "SC3.11940.2"; nearest_ref "uc002udl.2"; class_code "j"; tss_id "TSS8266";
chr2	Cufflinks	exon	166758232	166758420	.	-	.	gene_id "XLOC_008747"; transcript_id "5_00020617"; exon_number "14"; gene_name "uc002udl.2"; oId "SC3.11940.2"; nearest_ref "uc002udl.2"; class_code "j"; tss_id "TSS8266";
chr2	Cufflinks	exon	166764188	166764294	.	-	.	gene_id "XLOC_008747"; transcript_id "5_00020617"; exon_number "15"; gene_name "uc002udl.2"; oId "SC3.11940.2"; nearest_ref "uc002udl.2"; class_code "j"; tss_id "TSS8266";
chr2	Cufflinks	exon	166767837	166767975	.	-	.	gene_id "XLOC_008747"; transcript_id "5_00020617"; exon_number "16"; gene_name "uc002udl.2"; oId "SC3.11940.2"; nearest_ref "uc002udl.2"; class_code "j"; tss_id "TSS8266";
chr2	Cufflinks	exon	166769024	166769134	.	-	.	gene_id "XLOC_008747"; transcript_id "5_00020617"; exon_number "17"; gene_name "uc002udl.2"; oId "SC3.11940.2"; nearest_ref "uc002udl.2"; class_code "j"; tss_id "TSS8266";
chr2	Cufflinks	exon	166770084	166770156	.	-	.	gene_id "XLOC_008747"; transcript_id "5_00020617"; exon_number "18"; gene_name "uc002udl.2"; oId "SC3.11940.2"; nearest_ref "uc002udl.2"; class_code "j"; tss_id "TSS8266";
chr2	Cufflinks	exon	166771711	166771949	.	-	.	gene_id "XLOC_008747"; transcript_id "5_00020617"; exon_number "19"; gene_name "uc002udl.2"; oId "SC3.11940.2"; nearest_ref "uc002udl.2"; class_code "j"; tss_id "TSS8266";
chr2	Cufflinks	exon	166773767	166773991	.	-	.	gene_id "XLOC_008747"; transcript_id "5_00020617"; exon_number "20"; gene_name "uc002udl.2"; oId "SC3.11940.2"; nearest_ref "uc002udl.2"; class_code "j"; tss_id "TSS8266";
chr2	Cufflinks	exon	166775786	166775943	.	-	.	gene_id "XLOC_008747"; transcript_id "5_00020617"; exon_number "21"; gene_name "uc002udl.2"; oId "SC3.11940.2"; nearest_ref "uc002udl.2"; class_code "j"; tss_id "TSS8266";
chr2	Cufflinks	exon	166781059	166781188	.	-	.	gene_id "XLOC_008747"; transcript_id "5_00020617"; exon_number "22"; gene_name "uc002udl.2"; oId "SC3.11940.2"; nearest_ref "uc002udl.2"; class_code "j"; tss_id "TSS8266";
chr2	Cufflinks	exon	166785645	166785845	.	-	.	gene_id "XLOC_008747"; transcript_id "5_00020617"; exon_number "23"; gene_name "uc002udl.2"; oId "SC3.11940.2"; nearest_ref "uc002udl.2"; class_code "j"; tss_id "TSS8266";
chr2	Cufflinks	exon	166786160	166786257	.	-	.	gene_id "XLOC_008747"; transcript_id "5_00020617"; exon_number "24"; gene_name "uc002udl.2"; oId "SC3.11940.2"; nearest_ref "uc002udl.2"; class_code "j"; tss_id "TSS8266";
chr2	Cufflinks	exon	166786682	166786874	.	-	.	gene_id "XLOC_008747"; transcript_id "5_00020617"; exon_number "25"; gene_name "uc002udl.2"; oId "SC3.11940.2"; nearest_ref "uc002udl.2"; class_code "j"; tss_id "TSS8266";
chr2	Cufflinks	exon	166788268	166788366	.	-	.	gene_id "XLOC_008747"; transcript_id "5_00020617"; exon_number "26"; gene_name "uc002udl.2"; oId "SC3.11940.2"; nearest_ref "uc002udl.2"; class_code "j"; tss_id "TSS8266";
chr2	Cufflinks	exon	166789483	166789567	.	-	.	gene_id "XLOC_008747"; transcript_id "5_00020617"; exon_number "27"; gene_name "uc002udl.2"; oId "SC3.11940.2"; nearest_ref "uc002udl.2"; class_code "j"; tss_id "TSS8266";
chr2	Cufflinks	exon	166797537	166797694	.	-	.	gene_id "XLOC_008747"; transcript_id "5_00020617"; exon_number "28"; gene_name "uc002udl.2"; oId "SC3.11940.2"; nearest_ref "uc002udl.2"; class_code "j"; tss_id "TSS8266";
chr2	Cufflinks	exon	166799729	166799851	.	-	.	gene_id "XLOC_008747"; transcript_id "5_00020617"; exon_number "29"; gene_name "uc002udl.2"; oId "SC3.11940.2"; nearest_ref "uc002udl.2"; class_code "j"; tss_id "TSS8266";
chr2	Cufflinks	exon	166802034	166802200	.	-	.	gene_id "XLOC_008747"; transcript_id "5_00020617"; exon_number "30"; gene_name "uc002udl.2"; oId "SC3.11940.2"; nearest_ref "uc002udl.2"; class_code "j"; tss_id "TSS8266";
chr2	Cufflinks	exon	166805904	166806014	.	-	.	gene_id "XLOC_008747"; transcript_id "5_00020617"; exon_number "31"; gene_name "uc002udl.2"; oId "SC3.11940.2"; nearest_ref "uc002udl.2"; class_code "j"; tss_id "TSS8266";
chr2	Cufflinks	exon	166806105	166806234	.	-	.	gene_id "XLOC_008747"; transcript_id "5_00020617"; exon_number "32"; gene_name "uc002udl.2"; oId "SC3.11940.2"; nearest_ref "uc002udl.2"; class_code "j"; tss_id "TSS8266";
chr2	Cufflinks	exon	166810195	166810348	.	-	.	gene_id "XLOC_008747"; transcript_id "5_00020617"; exon_number "33"; gene_name "uc002udl.2"; oId "SC3.11940.2"; nearest_ref "uc002udl.2"; class_code "j"; tss_id "TSS8266";
chr2	Cufflinks	exon	166729488	166729752	.	-	.	gene_id "XLOC_008747"; transcript_id "5_00023016"; exon_number "1"; gene_name "uc002udj.1"; oId "SC4.18409.1"; nearest_ref "uc002udj.1"; class_code "i";
chr2	Cufflinks	exon	166729646	166731342	.	-	.	gene_id "XLOC_008747"; transcript_id "5_00020618"; exon_number "1"; gene_name "uc002udk.2"; oId "SC3.11940.3"; nearest_ref "uc002udk.2"; class_code "="; tss_id "TSS8266"; p_id "P8407";
chr2	Cufflinks	exon	166732675	166732742	.	-	.	gene_id "XLOC_008747"; transcript_id "5_00020618"; exon_number "2"; gene_name "uc002udk.2"; oId "SC3.11940.3"; nearest_ref "uc002udk.2"; class_code "="; tss_id "TSS8266"; p_id "P8407";
chr2	Cufflinks	exon	166737189	166737309	.	-	.	gene_id "XLOC_008747"; transcript_id "5_00020618"; exon_number "3"; gene_name "uc002udk.2"; oId "SC3.11940.3"; nearest_ref "uc002udk.2"; class_code "="; tss_id "TSS8266"; p_id "P8407";
chr2	Cufflinks	exon	166740304	166740528	.	-	.	gene_id "XLOC_008747"; transcript_id "5_00020618"; exon_number "4"; gene_name "uc002udk.2"; oId "SC3.11940.3"; nearest_ref "uc002udk.2"; class_code "="; tss_id "TSS8266"; p_id "P8407";
chr2	Cufflinks	exon	166744789	166744984	.	-	.	gene_id "XLOC_008747"; transcript_id "5_00020618"; exon_number "5"; gene_name "uc002udk.2"; oId "SC3.11940.3"; nearest_ref "uc002udk.2"; class_code "="; tss_id "TSS8266"; p_id "P8407";
chr2	Cufflinks	exon	166746989	166747150	.	-	.	gene_id "XLOC_008747"; transcript_id "5_00020618"; exon_number "6"; gene_name "uc002udk.2"; oId "SC3.11940.3"; nearest_ref "uc002udk.2"; class_code "="; tss_id "TSS8266"; p_id "P8407";
chr2	Cufflinks	exon	166747348	166747498	.	-	.	gene_id "XLOC_008747"; transcript_id "5_00020618"; exon_number "7"; gene_name "uc002udk.2"; oId "SC3.11940.3"; nearest_ref "uc002udk.2"; class_code "="; tss_id "TSS8266"; p_id "P8407";
chr2	Cufflinks	exon	166755196	166755277	.	-	.	gene_id "XLOC_008747"; transcript_id "5_00020618"; exon_number "8"; gene_name "uc002udk.2"; oId "SC3.11940.3"; nearest_ref "uc002udk.2"; class_code "="; tss_id "TSS8266"; p_id "P8407";
chr2	Cufflinks	exon	166756280	166756390	.	-	.	gene_id "XLOC_008747"; transcript_id "5_00020618"; exon_number "9"; gene_name "uc002udk.2"; oId "SC3.11940.3"; nearest_ref "uc002udk.2"; class_code "="; tss_id "TSS8266"; p_id "P8407";
chr2	Cufflinks	exon	166758232	166758420	.	-	.	gene_id "XLOC_008747"; transcript_id "5_00020618"; exon_number "10"; gene_name "uc002udk.2"; oId "SC3.11940.3"; nearest_ref "uc002udk.2"; class_code "="; tss_id "TSS8266"; p_id "P8407";
chr2	Cufflinks	exon	166764188	166764294	.	-	.	gene_id "XLOC_008747"; transcript_id "5_00020618"; exon_number "11"; gene_name "uc002udk.2"; oId "SC3.11940.3"; nearest_ref "uc002udk.2"; class_code "="; tss_id "TSS8266"; p_id "P8407";
chr2	Cufflinks	exon	166767837	166767975	.	-	.	gene_id "XLOC_008747"; transcript_id "5_00020618"; exon_number "12"; gene_name "uc002udk.2"; oId "SC3.11940.3"; nearest_ref "uc002udk.2"; class_code "="; tss_id "TSS8266"; p_id "P8407";
chr2	Cufflinks	exon	166769024	166769134	.	-	.	gene_id "XLOC_008747"; transcript_id "5_00020618"; exon_number "13"; gene_name "uc002udk.2"; oId "SC3.11940.3"; nearest_ref "uc002udk.2"; class_code "="; tss_id "TSS8266"; p_id "P8407";
chr2	Cufflinks	exon	166770084	166770156	.	-	.	gene_id "XLOC_008747"; transcript_id "5_00020618"; exon_number "14"; gene_name "uc002udk.2"; oId "SC3.11940.3"; nearest_ref "uc002udk.2"; class_code "="; tss_id "TSS8266"; p_id "P8407";
chr2	Cufflinks	exon	166771711	166771949	.	-	.	gene_id "XLOC_008747"; transcript_id "5_00020618"; exon_number "15"; gene_name "uc002udk.2"; oId "SC3.11940.3"; nearest_ref "uc002udk.2"; class_code "="; tss_id "TSS8266"; p_id "P8407";
chr2	Cufflinks	exon	166773767	166773991	.	-	.	gene_id "XLOC_008747"; transcript_id "5_00020618"; exon_number "16"; gene_name "uc002udk.2"; oId "SC3.11940.3"; nearest_ref "uc002udk.2"; class_code "="; tss_id "TSS8266"; p_id "P8407";
chr2	Cufflinks	exon	166775786	166775943	.	-	.	gene_id "XLOC_008747"; transcript_id "5_00020618"; exon_number "17"; gene_name "uc002udk.2"; oId "SC3.11940.3"; nearest_ref "uc002udk.2"; class_code "="; tss_id "TSS8266"; p_id "P8407";
chr2	Cufflinks	exon	166781059	166781188	.	-	.	gene_id "XLOC_008747"; transcript_id "5_00020618"; exon_number "18"; gene_name "uc002udk.2"; oId "SC3.11940.3"; nearest_ref "uc002udk.2"; class_code "="; tss_id "TSS8266"; p_id "P8407";
chr2	Cufflinks	exon	166785645	166785845	.	-	.	gene_id "XLOC_008747"; transcript_id "5_00020618"; exon_number "19"; gene_name "uc002udk.2"; oId "SC3.11940.3"; nearest_ref "uc002udk.2"; class_code "="; tss_id "TSS8266"; p_id "P8407";
chr2	Cufflinks	exon	166786160	166786257	.	-	.	gene_id "XLOC_008747"; transcript_id "5_00020618"; exon_number "20"; gene_name "uc002udk.2"; oId "SC3.11940.3"; nearest_ref "uc002udk.2"; class_code "="; tss_id "TSS8266"; p_id "P8407";
chr2	Cufflinks	exon	166786682	166786874	.	-	.	gene_id "XLOC_008747"; transcript_id "5_00020618"; exon_number "21"; gene_name "uc002udk.2"; oId "SC3.11940.3"; nearest_ref "uc002udk.2"; class_code "="; tss_id "TSS8266"; p_id "P8407";
chr2	Cufflinks	exon	166788268	166788366	.	-	.	gene_id "XLOC_008747"; transcript_id "5_00020618"; exon_number "22"; gene_name "uc002udk.2"; oId "SC3.11940.3"; nearest_ref "uc002udk.2"; class_code "="; tss_id "TSS8266"; p_id "P8407";
chr2	Cufflinks	exon	166789483	166789567	.	-	.	gene_id "XLOC_008747"; transcript_id "5_00020618"; exon_number "23"; gene_name "uc002udk.2"; oId "SC3.11940.3"; nearest_ref "uc002udk.2"; class_code "="; tss_id "TSS8266"; p_id "P8407";
chr2	Cufflinks	exon	166797537	166797694	.	-	.	gene_id "XLOC_008747"; transcript_id "5_00020618"; exon_number "24"; gene_name "uc002udk.2"; oId "SC3.11940.3"; nearest_ref "uc002udk.2"; class_code "="; tss_id "TSS8266"; p_id "P8407";
chr2	Cufflinks	exon	166799729	166799851	.	-	.	gene_id "XLOC_008747"; transcript_id "5_00020618"; exon_number "25"; gene_name "uc002udk.2"; oId "SC3.11940.3"; nearest_ref "uc002udk.2"; class_code "="; tss_id "TSS8266"; p_id "P8407";
chr2	Cufflinks	exon	166802034	166802200	.	-	.	gene_id "XLOC_008747"; transcript_id "5_00020618"; exon_number "26"; gene_name "uc002udk.2"; oId "SC3.11940.3"; nearest_ref "uc002udk.2"; class_code "="; tss_id "TSS8266"; p_id "P8407";
chr2	Cufflinks	exon	166805904	166806014	.	-	.	gene_id "XLOC_008747"; transcript_id "5_00020618"; exon_number "27"; gene_name "uc002udk.2"; oId "SC3.11940.3"; nearest_ref "uc002udk.2"; class_code "="; tss_id "TSS8266"; p_id "P8407";
chr2	Cufflinks	exon	166806105	166806234	.	-	.	gene_id "XLOC_008747"; transcript_id "5_00020618"; exon_number "28"; gene_name "uc002udk.2"; oId "SC3.11940.3"; nearest_ref "uc002udk.2"; class_code "="; tss_id "TSS8266"; p_id "P8407";
chr2	Cufflinks	exon	166810195	166810348	.	-	.	gene_id "XLOC_008747"; transcript_id "5_00020618"; exon_number "29"; gene_name "uc002udk.2"; oId "SC3.11940.3"; nearest_ref "uc002udk.2"; class_code "="; tss_id "TSS8266"; p_id "P8407";
chr2	Cufflinks	exon	166743174	166743181	.	-	.	gene_id "XLOC_008747"; transcript_id "5_00023017"; exon_number "1"; gene_name "uc002udl.2"; oId "SC4.18407.3"; nearest_ref "uc002udl.2"; class_code "j"; tss_id "TSS8266";
chr2	Cufflinks	exon	166744789	166744984	.	-	.	gene_id "XLOC_008747"; transcript_id "5_00023017"; exon_number "2"; gene_name "uc002udl.2"; oId "SC4.18407.3"; nearest_ref "uc002udl.2"; class_code "j"; tss_id "TSS8266";
chr2	Cufflinks	exon	166746989	166747150	.	-	.	gene_id "XLOC_008747"; transcript_id "5_00023017"; exon_number "3"; gene_name "uc002udl.2"; oId "SC4.18407.3"; nearest_ref "uc002udl.2"; class_code "j"; tss_id "TSS8266";
chr2	Cufflinks	exon	166747348	166747498	.	-	.	gene_id "XLOC_008747"; transcript_id "5_00023017"; exon_number "4"; gene_name "uc002udl.2"; oId "SC4.18407.3"; nearest_ref "uc002udl.2"; class_code "j"; tss_id "TSS8266";
chr2	Cufflinks	exon	166755196	166755277	.	-	.	gene_id "XLOC_008747"; transcript_id "5_00023017"; exon_number "5"; gene_name "uc002udl.2"; oId "SC4.18407.3"; nearest_ref "uc002udl.2"; class_code "j"; tss_id "TSS8266";
chr2	Cufflinks	exon	166756280	166756390	.	-	.	gene_id "XLOC_008747"; transcript_id "5_00023017"; exon_number "6"; gene_name "uc002udl.2"; oId "SC4.18407.3"; nearest_ref "uc002udl.2"; class_code "j"; tss_id "TSS8266";
chr2	Cufflinks	exon	166758232	166758420	.	-	.	gene_id "XLOC_008747"; transcript_id "5_00023017"; exon_number "7"; gene_name "uc002udl.2"; oId "SC4.18407.3"; nearest_ref "uc002udl.2"; class_code "j"; tss_id "TSS8266";
chr2	Cufflinks	exon	166764188	166764294	.	-	.	gene_id "XLOC_008747"; transcript_id "5_00023017"; exon_number "8"; gene_name "uc002udl.2"; oId "SC4.18407.3"; nearest_ref "uc002udl.2"; class_code "j"; tss_id "TSS8266";
chr2	Cufflinks	exon	166767837	166767975	.	-	.	gene_id "XLOC_008747"; transcript_id "5_00023017"; exon_number "9"; gene_name "uc002udl.2"; oId "SC4.18407.3"; nearest_ref "uc002udl.2"; class_code "j"; tss_id "TSS8266";
chr2	Cufflinks	exon	166769024	166769134	.	-	.	gene_id "XLOC_008747"; transcript_id "5_00023017"; exon_number "10"; gene_name "uc002udl.2"; oId "SC4.18407.3"; nearest_ref "uc002udl.2"; class_code "j"; tss_id "TSS8266";
chr2	Cufflinks	exon	166770084	166770156	.	-	.	gene_id "XLOC_008747"; transcript_id "5_00023017"; exon_number "11"; gene_name "uc002udl.2"; oId "SC4.18407.3"; nearest_ref "uc002udl.2"; class_code "j"; tss_id "TSS8266";
chr2	Cufflinks	exon	166771711	166771949	.	-	.	gene_id "XLOC_008747"; transcript_id "5_00023017"; exon_number "12"; gene_name "uc002udl.2"; oId "SC4.18407.3"; nearest_ref "uc002udl.2"; class_code "j"; tss_id "TSS8266";
chr2	Cufflinks	exon	166773767	166773991	.	-	.	gene_id "XLOC_008747"; transcript_id "5_00023017"; exon_number "13"; gene_name "uc002udl.2"; oId "SC4.18407.3"; nearest_ref "uc002udl.2"; class_code "j"; tss_id "TSS8266";
chr2	Cufflinks	exon	166775786	166775943	.	-	.	gene_id "XLOC_008747"; transcript_id "5_00023017"; exon_number "14"; gene_name "uc002udl.2"; oId "SC4.18407.3"; nearest_ref "uc002udl.2"; class_code "j"; tss_id "TSS8266";
chr2	Cufflinks	exon	166781059	166781188	.	-	.	gene_id "XLOC_008747"; transcript_id "5_00023017"; exon_number "15"; gene_name "uc002udl.2"; oId "SC4.18407.3"; nearest_ref "uc002udl.2"; class_code "j"; tss_id "TSS8266";
chr2	Cufflinks	exon	166785645	166785845	.	-	.	gene_id "XLOC_008747"; transcript_id "5_00023017"; exon_number "16"; gene_name "uc002udl.2"; oId "SC4.18407.3"; nearest_ref "uc002udl.2"; class_code "j"; tss_id "TSS8266";
chr2	Cufflinks	exon	166786160	166786257	.	-	.	gene_id "XLOC_008747"; transcript_id "5_00023017"; exon_number "17"; gene_name "uc002udl.2"; oId "SC4.18407.3"; nearest_ref "uc002udl.2"; class_code "j"; tss_id "TSS8266";
chr2	Cufflinks	exon	166786682	166786874	.	-	.	gene_id "XLOC_008747"; transcript_id "5_00023017"; exon_number "18"; gene_name "uc002udl.2"; oId "SC4.18407.3"; nearest_ref "uc002udl.2"; class_code "j"; tss_id "TSS8266";
chr2	Cufflinks	exon	166788268	166788366	.	-	.	gene_id "XLOC_008747"; transcript_id "5_00023017"; exon_number "19"; gene_name "uc002udl.2"; oId "SC4.18407.3"; nearest_ref "uc002udl.2"; class_code "j"; tss_id "TSS8266";
chr2	Cufflinks	exon	166789483	166789567	.	-	.	gene_id "XLOC_008747"; transcript_id "5_00023017"; exon_number "20"; gene_name "uc002udl.2"; oId "SC4.18407.3"; nearest_ref "uc002udl.2"; class_code "j"; tss_id "TSS8266";
chr2	Cufflinks	exon	166797537	166797694	.	-	.	gene_id "XLOC_008747"; transcript_id "5_00023017"; exon_number "21"; gene_name "uc002udl.2"; oId "SC4.18407.3"; nearest_ref "uc002udl.2"; class_code "j"; tss_id "TSS8266";
chr2	Cufflinks	exon	166799729	166799851	.	-	.	gene_id "XLOC_008747"; transcript_id "5_00023017"; exon_number "22"; gene_name "uc002udl.2"; oId "SC4.18407.3"; nearest_ref "uc002udl.2"; class_code "j"; tss_id "TSS8266";
chr2	Cufflinks	exon	166802034	166802200	.	-	.	gene_id "XLOC_008747"; transcript_id "5_00023017"; exon_number "23"; gene_name "uc002udl.2"; oId "SC4.18407.3"; nearest_ref "uc002udl.2"; class_code "j"; tss_id "TSS8266";
chr2	Cufflinks	exon	166805904	166806014	.	-	.	gene_id "XLOC_008747"; transcript_id "5_00023017"; exon_number "24"; gene_name "uc002udl.2"; oId "SC4.18407.3"; nearest_ref "uc002udl.2"; class_code "j"; tss_id "TSS8266";
chr2	Cufflinks	exon	166806105	166806234	.	-	.	gene_id "XLOC_008747"; transcript_id "5_00023017"; exon_number "25"; gene_name "uc002udl.2"; oId "SC4.18407.3"; nearest_ref "uc002udl.2"; class_code "j"; tss_id "TSS8266";
chr2	Cufflinks	exon	166810195	166810348	.	-	.	gene_id "XLOC_008747"; transcript_id "5_00023017"; exon_number "26"; gene_name "uc002udl.2"; oId "SC4.18407.3"; nearest_ref "uc002udl.2"; class_code "j"; tss_id "TSS8266";
chr2	hg19_knownGene	exon	166785230	166785845	.	-	.	gene_id "XLOC_008747"; transcript_id "5_00020619"; exon_number "1"; gene_name "uc002udl.2"; oId "uc002udl.2"; nearest_ref "uc002udl.2"; class_code "="; tss_id "TSS8266"; p_id "P8408";
chr2	hg19_knownGene	exon	166786160	166786257	.	-	.	gene_id "XLOC_008747"; transcript_id "5_00020619"; exon_number "2"; gene_name "uc002udl.2"; oId "uc002udl.2"; nearest_ref "uc002udl.2"; class_code "="; tss_id "TSS8266"; p_id "P8408";
chr2	hg19_knownGene	exon	166786682	166786874	.	-	.	gene_id "XLOC_008747"; transcript_id "5_00020619"; exon_number "3"; gene_name "uc002udl.2"; oId "uc002udl.2"; nearest_ref "uc002udl.2"; class_code "="; tss_id "TSS8266"; p_id "P8408";
chr2	hg19_knownGene	exon	166788268	166788366	.	-	.	gene_id "XLOC_008747"; transcript_id "5_00020619"; exon_number "4"; gene_name "uc002udl.2"; oId "uc002udl.2"; nearest_ref "uc002udl.2"; class_code "="; tss_id "TSS8266"; p_id "P8408";
chr2	hg19_knownGene	exon	166789483	166789567	.	-	.	gene_id "XLOC_008747"; transcript_id "5_00020619"; exon_number "5"; gene_name "uc002udl.2"; oId "uc002udl.2"; nearest_ref "uc002udl.2"; class_code "="; tss_id "TSS8266"; p_id "P8408";
chr2	hg19_knownGene	exon	166797537	166797694	.	-	.	gene_id "XLOC_008747"; transcript_id "5_00020619"; exon_number "6"; gene_name "uc002udl.2"; oId "uc002udl.2"; nearest_ref "uc002udl.2"; class_code "="; tss_id "TSS8266"; p_id "P8408";
chr2	hg19_knownGene	exon	166799729	166799851	.	-	.	gene_id "XLOC_008747"; transcript_id "5_00020619"; exon_number "7"; gene_name "uc002udl.2"; oId "uc002udl.2"; nearest_ref "uc002udl.2"; class_code "="; tss_id "TSS8266"; p_id "P8408";
chr2	hg19_knownGene	exon	166802034	166802200	.	-	.	gene_id "XLOC_008747"; transcript_id "5_00020619"; exon_number "8"; gene_name "uc002udl.2"; oId "uc002udl.2"; nearest_ref "uc002udl.2"; class_code "="; tss_id "TSS8266"; p_id "P8408";
chr2	hg19_knownGene	exon	166805904	166806014	.	-	.	gene_id "XLOC_008747"; transcript_id "5_00020619"; exon_number "9"; gene_name "uc002udl.2"; oId "uc002udl.2"; nearest_ref "uc002udl.2"; class_code "="; tss_id "TSS8266"; p_id "P8408";
chr2	hg19_knownGene	exon	166806105	166806234	.	-	.	gene_id "XLOC_008747"; transcript_id "5_00020619"; exon_number "10"; gene_name "uc002udl.2"; oId "uc002udl.2"; nearest_ref "uc002udl.2"; class_code "="; tss_id "TSS8266"; p_id "P8408";
chr2	hg19_knownGene	exon	166810195	166810348	.	-	.	gene_id "XLOC_008747"; transcript_id "5_00020619"; exon_number "11"; gene_name "uc002udl.2"; oId "uc002udl.2"; nearest_ref "uc002udl.2"; class_code "="; tss_id "TSS8266"; p_id "P8408";
chr2	Cufflinks	exon	166728648	166729407	.	-	.	gene_id "XLOC_008748"; transcript_id "5_00023015"; exon_number "1"; gene_name "uc002udj.1"; oId "SC4.18408.1"; nearest_ref "uc002udj.1"; class_code "i";
chr2	Cufflinks	exon	166845671	166848932	.	-	.	gene_id "XLOC_008749"; transcript_id "5_00020620"; exon_number "1"; gene_name "uc010fpk.2"; oId "SC3.11944.2"; nearest_ref "uc010fpk.2"; class_code "j"; tss_id "TSS8268";
chr2	Cufflinks	exon	166850656	166850926	.	-	.	gene_id "XLOC_008749"; transcript_id "5_00020620"; exon_number "2"; gene_name "uc010fpk.2"; oId "SC3.11944.2"; nearest_ref "uc010fpk.2"; class_code "j"; tss_id "TSS8268";
chr2	Cufflinks	exon	166852523	166852627	.	-	.	gene_id "XLOC_008749"; transcript_id "5_00020620"; exon_number "3"; gene_name "uc010fpk.2"; oId "SC3.11944.2"; nearest_ref "uc010fpk.2"; class_code "j"; tss_id "TSS8268";
chr2	Cufflinks	exon	166854548	166854685	.	-	.	gene_id "XLOC_008749"; transcript_id "5_00020620"; exon_number "4"; gene_name "uc010fpk.2"; oId "SC3.11944.2"; nearest_ref "uc010fpk.2"; class_code "j"; tss_id "TSS8268";
chr2	Cufflinks	exon	166856233	166856286	.	-	.	gene_id "XLOC_008749"; transcript_id "5_00020620"; exon_number "5"; gene_name "uc010fpk.2"; oId "SC3.11944.2"; nearest_ref "uc010fpk.2"; class_code "j"; tss_id "TSS8268";
chr2	Cufflinks	exon	166858982	166859263	.	-	.	gene_id "XLOC_008749"; transcript_id "5_00020620"; exon_number "6"; gene_name "uc010fpk.2"; oId "SC3.11944.2"; nearest_ref "uc010fpk.2"; class_code "j"; tss_id "TSS8268";
chr2	Cufflinks	exon	166866229	166866351	.	-	.	gene_id "XLOC_008749"; transcript_id "5_00020620"; exon_number "7"; gene_name "uc010fpk.2"; oId "SC3.11944.2"; nearest_ref "uc010fpk.2"; class_code "j"; tss_id "TSS8268";
chr2	Cufflinks	exon	166868619	166868792	.	-	.	gene_id "XLOC_008749"; transcript_id "5_00020620"; exon_number "8"; gene_name "uc010fpk.2"; oId "SC3.11944.2"; nearest_ref "uc010fpk.2"; class_code "j"; tss_id "TSS8268";
chr2	Cufflinks	exon	166870254	166870408	.	-	.	gene_id "XLOC_008749"; transcript_id "5_00020620"; exon_number "9"; gene_name "uc010fpk.2"; oId "SC3.11944.2"; nearest_ref "uc010fpk.2"; class_code "j"; tss_id "TSS8268";
chr2	Cufflinks	exon	166872117	166872237	.	-	.	gene_id "XLOC_008749"; transcript_id "5_00020620"; exon_number "10"; gene_name "uc010fpk.2"; oId "SC3.11944.2"; nearest_ref "uc010fpk.2"; class_code "j"; tss_id "TSS8268";
chr2	Cufflinks	exon	166892558	166893040	.	-	.	gene_id "XLOC_008749"; transcript_id "5_00020620"; exon_number "11"; gene_name "uc010fpk.2"; oId "SC3.11944.2"; nearest_ref "uc010fpk.2"; class_code "j"; tss_id "TSS8268";
chr2	Cufflinks	exon	166894286	166894642	.	-	.	gene_id "XLOC_008749"; transcript_id "5_00020620"; exon_number "12"; gene_name "uc010fpk.2"; oId "SC3.11944.2"; nearest_ref "uc010fpk.2"; class_code "j"; tss_id "TSS8268";
chr2	Cufflinks	exon	166895933	166896106	.	-	.	gene_id "XLOC_008749"; transcript_id "5_00020620"; exon_number "13"; gene_name "uc010fpk.2"; oId "SC3.11944.2"; nearest_ref "uc010fpk.2"; class_code "j"; tss_id "TSS8268";
chr2	Cufflinks	exon	166897741	166897979	.	-	.	gene_id "XLOC_008749"; transcript_id "5_00020620"; exon_number "14"; gene_name "uc010fpk.2"; oId "SC3.11944.2"; nearest_ref "uc010fpk.2"; class_code "j"; tss_id "TSS8268";
chr2	Cufflinks	exon	166898802	166898934	.	-	.	gene_id "XLOC_008749"; transcript_id "5_00020620"; exon_number "15"; gene_name "uc010fpk.2"; oId "SC3.11944.2"; nearest_ref "uc010fpk.2"; class_code "j"; tss_id "TSS8268";
chr2	Cufflinks	exon	166900179	166900559	.	-	.	gene_id "XLOC_008749"; transcript_id "5_00020620"; exon_number "16"; gene_name "uc010fpk.2"; oId "SC3.11944.2"; nearest_ref "uc010fpk.2"; class_code "j"; tss_id "TSS8268";
chr2	Cufflinks	exon	166901553	166901837	.	-	.	gene_id "XLOC_008749"; transcript_id "5_00020620"; exon_number "17"; gene_name "uc010fpk.2"; oId "SC3.11944.2"; nearest_ref "uc010fpk.2"; class_code "j"; tss_id "TSS8268";
chr2	Cufflinks	exon	166903280	166903486	.	-	.	gene_id "XLOC_008749"; transcript_id "5_00020620"; exon_number "18"; gene_name "uc010fpk.2"; oId "SC3.11944.2"; nearest_ref "uc010fpk.2"; class_code "j"; tss_id "TSS8268";
chr2	Cufflinks	exon	166904137	166904278	.	-	.	gene_id "XLOC_008749"; transcript_id "5_00020620"; exon_number "19"; gene_name "uc010fpk.2"; oId "SC3.11944.2"; nearest_ref "uc010fpk.2"; class_code "j"; tss_id "TSS8268";
chr2	Cufflinks	exon	166905396	166905459	.	-	.	gene_id "XLOC_008749"; transcript_id "5_00020620"; exon_number "20"; gene_name "uc010fpk.2"; oId "SC3.11944.2"; nearest_ref "uc010fpk.2"; class_code "j"; tss_id "TSS8268";
chr2	Cufflinks	exon	166908229	166908498	.	-	.	gene_id "XLOC_008749"; transcript_id "5_00020620"; exon_number "21"; gene_name "uc010fpk.2"; oId "SC3.11944.2"; nearest_ref "uc010fpk.2"; class_code "j"; tss_id "TSS8268";
chr2	Cufflinks	exon	166909362	166909453	.	-	.	gene_id "XLOC_008749"; transcript_id "5_00020620"; exon_number "22"; gene_name "uc010fpk.2"; oId "SC3.11944.2"; nearest_ref "uc010fpk.2"; class_code "j"; tss_id "TSS8268";
chr2	Cufflinks	exon	166911148	166911276	.	-	.	gene_id "XLOC_008749"; transcript_id "5_00020620"; exon_number "23"; gene_name "uc010fpk.2"; oId "SC3.11944.2"; nearest_ref "uc010fpk.2"; class_code "j"; tss_id "TSS8268";
chr2	Cufflinks	exon	166912921	166913008	.	-	.	gene_id "XLOC_008749"; transcript_id "5_00020620"; exon_number "24"; gene_name "uc010fpk.2"; oId "SC3.11944.2"; nearest_ref "uc010fpk.2"; class_code "j"; tss_id "TSS8268";
chr2	Cufflinks	exon	166915078	166915273	.	-	.	gene_id "XLOC_008749"; transcript_id "5_00020620"; exon_number "25"; gene_name "uc010fpk.2"; oId "SC3.11944.2"; nearest_ref "uc010fpk.2"; class_code "j"; tss_id "TSS8268";
chr2	Cufflinks	exon	166845671	166848932	.	-	.	gene_id "XLOC_008749"; transcript_id "5_00024129"; exon_number "1"; gene_name "uc010fpk.2"; oId "upf3.12536.2"; nearest_ref "uc010fpk.2"; class_code "j"; tss_id "TSS8268";
chr2	Cufflinks	exon	166850656	166850926	.	-	.	gene_id "XLOC_008749"; transcript_id "5_00024129"; exon_number "2"; gene_name "uc010fpk.2"; oId "upf3.12536.2"; nearest_ref "uc010fpk.2"; class_code "j"; tss_id "TSS8268";
chr2	Cufflinks	exon	166852523	166852627	.	-	.	gene_id "XLOC_008749"; transcript_id "5_00024129"; exon_number "3"; gene_name "uc010fpk.2"; oId "upf3.12536.2"; nearest_ref "uc010fpk.2"; class_code "j"; tss_id "TSS8268";
chr2	Cufflinks	exon	166854548	166854685	.	-	.	gene_id "XLOC_008749"; transcript_id "5_00024129"; exon_number "4"; gene_name "uc010fpk.2"; oId "upf3.12536.2"; nearest_ref "uc010fpk.2"; class_code "j"; tss_id "TSS8268";
chr2	Cufflinks	exon	166856233	166856286	.	-	.	gene_id "XLOC_008749"; transcript_id "5_00024129"; exon_number "5"; gene_name "uc010fpk.2"; oId "upf3.12536.2"; nearest_ref "uc010fpk.2"; class_code "j"; tss_id "TSS8268";
chr2	Cufflinks	exon	166858982	166859263	.	-	.	gene_id "XLOC_008749"; transcript_id "5_00024129"; exon_number "6"; gene_name "uc010fpk.2"; oId "upf3.12536.2"; nearest_ref "uc010fpk.2"; class_code "j"; tss_id "TSS8268";
chr2	Cufflinks	exon	166866229	166866351	.	-	.	gene_id "XLOC_008749"; transcript_id "5_00024129"; exon_number "7"; gene_name "uc010fpk.2"; oId "upf3.12536.2"; nearest_ref "uc010fpk.2"; class_code "j"; tss_id "TSS8268";
chr2	Cufflinks	exon	166868619	166868792	.	-	.	gene_id "XLOC_008749"; transcript_id "5_00024129"; exon_number "8"; gene_name "uc010fpk.2"; oId "upf3.12536.2"; nearest_ref "uc010fpk.2"; class_code "j"; tss_id "TSS8268";
chr2	Cufflinks	exon	166870254	166870408	.	-	.	gene_id "XLOC_008749"; transcript_id "5_00024129"; exon_number "9"; gene_name "uc010fpk.2"; oId "upf3.12536.2"; nearest_ref "uc010fpk.2"; class_code "j"; tss_id "TSS8268";
chr2	Cufflinks	exon	166872117	166872237	.	-	.	gene_id "XLOC_008749"; transcript_id "5_00024129"; exon_number "10"; gene_name "uc010fpk.2"; oId "upf3.12536.2"; nearest_ref "uc010fpk.2"; class_code "j"; tss_id "TSS8268";
chr2	Cufflinks	exon	166892558	166893040	.	-	.	gene_id "XLOC_008749"; transcript_id "5_00024129"; exon_number "11"; gene_name "uc010fpk.2"; oId "upf3.12536.2"; nearest_ref "uc010fpk.2"; class_code "j"; tss_id "TSS8268";
chr2	Cufflinks	exon	166894286	166894642	.	-	.	gene_id "XLOC_008749"; transcript_id "5_00024129"; exon_number "12"; gene_name "uc010fpk.2"; oId "upf3.12536.2"; nearest_ref "uc010fpk.2"; class_code "j"; tss_id "TSS8268";
chr2	Cufflinks	exon	166895933	166896106	.	-	.	gene_id "XLOC_008749"; transcript_id "5_00024129"; exon_number "13"; gene_name "uc010fpk.2"; oId "upf3.12536.2"; nearest_ref "uc010fpk.2"; class_code "j"; tss_id "TSS8268";
chr2	Cufflinks	exon	166897741	166897979	.	-	.	gene_id "XLOC_008749"; transcript_id "5_00024129"; exon_number "14"; gene_name "uc010fpk.2"; oId "upf3.12536.2"; nearest_ref "uc010fpk.2"; class_code "j"; tss_id "TSS8268";
chr2	Cufflinks	exon	166898802	166898934	.	-	.	gene_id "XLOC_008749"; transcript_id "5_00024129"; exon_number "15"; gene_name "uc010fpk.2"; oId "upf3.12536.2"; nearest_ref "uc010fpk.2"; class_code "j"; tss_id "TSS8268";
chr2	Cufflinks	exon	166900212	166900559	.	-	.	gene_id "XLOC_008749"; transcript_id "5_00024129"; exon_number "16"; gene_name "uc010fpk.2"; oId "upf3.12536.2"; nearest_ref "uc010fpk.2"; class_code "j"; tss_id "TSS8268";
chr2	Cufflinks	exon	166901553	166901837	.	-	.	gene_id "XLOC_008749"; transcript_id "5_00024129"; exon_number "17"; gene_name "uc010fpk.2"; oId "upf3.12536.2"; nearest_ref "uc010fpk.2"; class_code "j"; tss_id "TSS8268";
chr2	Cufflinks	exon	166903280	166903486	.	-	.	gene_id "XLOC_008749"; transcript_id "5_00024129"; exon_number "18"; gene_name "uc010fpk.2"; oId "upf3.12536.2"; nearest_ref "uc010fpk.2"; class_code "j"; tss_id "TSS8268";
chr2	Cufflinks	exon	166904137	166904278	.	-	.	gene_id "XLOC_008749"; transcript_id "5_00024129"; exon_number "19"; gene_name "uc010fpk.2"; oId "upf3.12536.2"; nearest_ref "uc010fpk.2"; class_code "j"; tss_id "TSS8268";
chr2	Cufflinks	exon	166905396	166905459	.	-	.	gene_id "XLOC_008749"; transcript_id "5_00024129"; exon_number "20"; gene_name "uc010fpk.2"; oId "upf3.12536.2"; nearest_ref "uc010fpk.2"; class_code "j"; tss_id "TSS8268";
chr2	Cufflinks	exon	166908229	166908498	.	-	.	gene_id "XLOC_008749"; transcript_id "5_00024129"; exon_number "21"; gene_name "uc010fpk.2"; oId "upf3.12536.2"; nearest_ref "uc010fpk.2"; class_code "j"; tss_id "TSS8268";
chr2	Cufflinks	exon	166909362	166909453	.	-	.	gene_id "XLOC_008749"; transcript_id "5_00024129"; exon_number "22"; gene_name "uc010fpk.2"; oId "upf3.12536.2"; nearest_ref "uc010fpk.2"; class_code "j"; tss_id "TSS8268";
chr2	Cufflinks	exon	166911148	166911276	.	-	.	gene_id "XLOC_008749"; transcript_id "5_00024129"; exon_number "23"; gene_name "uc010fpk.2"; oId "upf3.12536.2"; nearest_ref "uc010fpk.2"; class_code "j"; tss_id "TSS8268";
chr2	Cufflinks	exon	166912921	166913008	.	-	.	gene_id "XLOC_008749"; transcript_id "5_00024129"; exon_number "24"; gene_name "uc010fpk.2"; oId "upf3.12536.2"; nearest_ref "uc010fpk.2"; class_code "j"; tss_id "TSS8268";
chr2	Cufflinks	exon	166915078	166915358	.	-	.	gene_id "XLOC_008749"; transcript_id "5_00024129"; exon_number "25"; gene_name "uc010fpk.2"; oId "upf3.12536.2"; nearest_ref "uc010fpk.2"; class_code "j"; tss_id "TSS8268";
chr2	Cufflinks	exon	166845671	166848932	.	-	.	gene_id "XLOC_008749"; transcript_id "5_00026019"; exon_number "1"; gene_name "uc010fpk.2"; oId "upf1_r4.21893.2"; nearest_ref "uc010fpk.2"; class_code "j"; tss_id "TSS8269";
chr2	Cufflinks	exon	166850656	166850926	.	-	.	gene_id "XLOC_008749"; transcript_id "5_00026019"; exon_number "2"; gene_name "uc010fpk.2"; oId "upf1_r4.21893.2"; nearest_ref "uc010fpk.2"; class_code "j"; tss_id "TSS8269";
chr2	Cufflinks	exon	166852523	166852627	.	-	.	gene_id "XLOC_008749"; transcript_id "5_00026019"; exon_number "3"; gene_name "uc010fpk.2"; oId "upf1_r4.21893.2"; nearest_ref "uc010fpk.2"; class_code "j"; tss_id "TSS8269";
chr2	Cufflinks	exon	166854548	166854685	.	-	.	gene_id "XLOC_008749"; transcript_id "5_00026019"; exon_number "4"; gene_name "uc010fpk.2"; oId "upf1_r4.21893.2"; nearest_ref "uc010fpk.2"; class_code "j"; tss_id "TSS8269";
chr2	Cufflinks	exon	166856233	166856286	.	-	.	gene_id "XLOC_008749"; transcript_id "5_00026019"; exon_number "5"; gene_name "uc010fpk.2"; oId "upf1_r4.21893.2"; nearest_ref "uc010fpk.2"; class_code "j"; tss_id "TSS8269";
chr2	Cufflinks	exon	166858982	166859263	.	-	.	gene_id "XLOC_008749"; transcript_id "5_00026019"; exon_number "6"; gene_name "uc010fpk.2"; oId "upf1_r4.21893.2"; nearest_ref "uc010fpk.2"; class_code "j"; tss_id "TSS8269";
chr2	Cufflinks	exon	166866229	166866351	.	-	.	gene_id "XLOC_008749"; transcript_id "5_00026019"; exon_number "7"; gene_name "uc010fpk.2"; oId "upf1_r4.21893.2"; nearest_ref "uc010fpk.2"; class_code "j"; tss_id "TSS8269";
chr2	Cufflinks	exon	166868619	166868792	.	-	.	gene_id "XLOC_008749"; transcript_id "5_00026019"; exon_number "8"; gene_name "uc010fpk.2"; oId "upf1_r4.21893.2"; nearest_ref "uc010fpk.2"; class_code "j"; tss_id "TSS8269";
chr2	Cufflinks	exon	166870254	166870408	.	-	.	gene_id "XLOC_008749"; transcript_id "5_00026019"; exon_number "9"; gene_name "uc010fpk.2"; oId "upf1_r4.21893.2"; nearest_ref "uc010fpk.2"; class_code "j"; tss_id "TSS8269";
chr2	Cufflinks	exon	166872117	166872237	.	-	.	gene_id "XLOC_008749"; transcript_id "5_00026019"; exon_number "10"; gene_name "uc010fpk.2"; oId "upf1_r4.21893.2"; nearest_ref "uc010fpk.2"; class_code "j"; tss_id "TSS8269";
chr2	Cufflinks	exon	166892558	166893040	.	-	.	gene_id "XLOC_008749"; transcript_id "5_00026019"; exon_number "11"; gene_name "uc010fpk.2"; oId "upf1_r4.21893.2"; nearest_ref "uc010fpk.2"; class_code "j"; tss_id "TSS8269";
chr2	Cufflinks	exon	166894286	166894642	.	-	.	gene_id "XLOC_008749"; transcript_id "5_00026019"; exon_number "12"; gene_name "uc010fpk.2"; oId "upf1_r4.21893.2"; nearest_ref "uc010fpk.2"; class_code "j"; tss_id "TSS8269";
chr2	Cufflinks	exon	166895933	166896106	.	-	.	gene_id "XLOC_008749"; transcript_id "5_00026019"; exon_number "13"; gene_name "uc010fpk.2"; oId "upf1_r4.21893.2"; nearest_ref "uc010fpk.2"; class_code "j"; tss_id "TSS8269";
chr2	Cufflinks	exon	166897741	166897979	.	-	.	gene_id "XLOC_008749"; transcript_id "5_00026019"; exon_number "14"; gene_name "uc010fpk.2"; oId "upf1_r4.21893.2"; nearest_ref "uc010fpk.2"; class_code "j"; tss_id "TSS8269";
chr2	Cufflinks	exon	166898802	166898934	.	-	.	gene_id "XLOC_008749"; transcript_id "5_00026019"; exon_number "15"; gene_name "uc010fpk.2"; oId "upf1_r4.21893.2"; nearest_ref "uc010fpk.2"; class_code "j"; tss_id "TSS8269";
chr2	Cufflinks	exon	166900263	166900559	.	-	.	gene_id "XLOC_008749"; transcript_id "5_00026019"; exon_number "16"; gene_name "uc010fpk.2"; oId "upf1_r4.21893.2"; nearest_ref "uc010fpk.2"; class_code "j"; tss_id "TSS8269";
chr2	Cufflinks	exon	166901553	166901837	.	-	.	gene_id "XLOC_008749"; transcript_id "5_00026019"; exon_number "17"; gene_name "uc010fpk.2"; oId "upf1_r4.21893.2"; nearest_ref "uc010fpk.2"; class_code "j"; tss_id "TSS8269";
chr2	Cufflinks	exon	166903280	166903486	.	-	.	gene_id "XLOC_008749"; transcript_id "5_00026019"; exon_number "18"; gene_name "uc010fpk.2"; oId "upf1_r4.21893.2"; nearest_ref "uc010fpk.2"; class_code "j"; tss_id "TSS8269";
chr2	Cufflinks	exon	166904137	166904278	.	-	.	gene_id "XLOC_008749"; transcript_id "5_00026019"; exon_number "19"; gene_name "uc010fpk.2"; oId "upf1_r4.21893.2"; nearest_ref "uc010fpk.2"; class_code "j"; tss_id "TSS8269";
chr2	Cufflinks	exon	166905396	166905459	.	-	.	gene_id "XLOC_008749"; transcript_id "5_00026019"; exon_number "20"; gene_name "uc010fpk.2"; oId "upf1_r4.21893.2"; nearest_ref "uc010fpk.2"; class_code "j"; tss_id "TSS8269";
chr2	Cufflinks	exon	166908229	166908498	.	-	.	gene_id "XLOC_008749"; transcript_id "5_00026019"; exon_number "21"; gene_name "uc010fpk.2"; oId "upf1_r4.21893.2"; nearest_ref "uc010fpk.2"; class_code "j"; tss_id "TSS8269";
chr2	Cufflinks	exon	166909362	166909453	.	-	.	gene_id "XLOC_008749"; transcript_id "5_00026019"; exon_number "22"; gene_name "uc010fpk.2"; oId "upf1_r4.21893.2"; nearest_ref "uc010fpk.2"; class_code "j"; tss_id "TSS8269";
chr2	Cufflinks	exon	166911148	166911276	.	-	.	gene_id "XLOC_008749"; transcript_id "5_00026019"; exon_number "23"; gene_name "uc010fpk.2"; oId "upf1_r4.21893.2"; nearest_ref "uc010fpk.2"; class_code "j"; tss_id "TSS8269";
chr2	Cufflinks	exon	166912921	166913010	.	-	.	gene_id "XLOC_008749"; transcript_id "5_00026019"; exon_number "24"; gene_name "uc010fpk.2"; oId "upf1_r4.21893.2"; nearest_ref "uc010fpk.2"; class_code "j"; tss_id "TSS8269";
chr2	Cufflinks	exon	166915080	166915198	.	-	.	gene_id "XLOC_008749"; transcript_id "5_00026019"; exon_number "25"; gene_name "uc010fpk.2"; oId "upf1_r4.21893.2"; nearest_ref "uc010fpk.2"; class_code "j"; tss_id "TSS8269";
chr2	Cufflinks	exon	166929868	166930149	.	-	.	gene_id "XLOC_008749"; transcript_id "5_00026019"; exon_number "26"; gene_name "uc010fpk.2"; oId "upf1_r4.21893.2"; nearest_ref "uc010fpk.2"; class_code "j"; tss_id "TSS8269";
chr2	hg19_knownGene	exon	166845671	166848932	.	-	.	gene_id "XLOC_008749"; transcript_id "5_00020623"; exon_number "1"; gene_name "uc010zcz.1"; oId "uc010zcz.1"; nearest_ref "uc010zcz.1"; class_code "="; tss_id "TSS8269"; p_id "P8410";
chr2	hg19_knownGene	exon	166850656	166850926	.	-	.	gene_id "XLOC_008749"; transcript_id "5_00020623"; exon_number "2"; gene_name "uc010zcz.1"; oId "uc010zcz.1"; nearest_ref "uc010zcz.1"; class_code "="; tss_id "TSS8269"; p_id "P8410";
chr2	hg19_knownGene	exon	166852523	166852627	.	-	.	gene_id "XLOC_008749"; transcript_id "5_00020623"; exon_number "3"; gene_name "uc010zcz.1"; oId "uc010zcz.1"; nearest_ref "uc010zcz.1"; class_code "="; tss_id "TSS8269"; p_id "P8410";
chr2	hg19_knownGene	exon	166854548	166854685	.	-	.	gene_id "XLOC_008749"; transcript_id "5_00020623"; exon_number "4"; gene_name "uc010zcz.1"; oId "uc010zcz.1"; nearest_ref "uc010zcz.1"; class_code "="; tss_id "TSS8269"; p_id "P8410";
chr2	hg19_knownGene	exon	166856233	166856286	.	-	.	gene_id "XLOC_008749"; transcript_id "5_00020623"; exon_number "5"; gene_name "uc010zcz.1"; oId "uc010zcz.1"; nearest_ref "uc010zcz.1"; class_code "="; tss_id "TSS8269"; p_id "P8410";
chr2	hg19_knownGene	exon	166858982	166859263	.	-	.	gene_id "XLOC_008749"; transcript_id "5_00020623"; exon_number "6"; gene_name "uc010zcz.1"; oId "uc010zcz.1"; nearest_ref "uc010zcz.1"; class_code "="; tss_id "TSS8269"; p_id "P8410";
chr2	hg19_knownGene	exon	166866229	166866351	.	-	.	gene_id "XLOC_008749"; transcript_id "5_00020623"; exon_number "7"; gene_name "uc010zcz.1"; oId "uc010zcz.1"; nearest_ref "uc010zcz.1"; class_code "="; tss_id "TSS8269"; p_id "P8410";
chr2	hg19_knownGene	exon	166868619	166868792	.	-	.	gene_id "XLOC_008749"; transcript_id "5_00020623"; exon_number "8"; gene_name "uc010zcz.1"; oId "uc010zcz.1"; nearest_ref "uc010zcz.1"; class_code "="; tss_id "TSS8269"; p_id "P8410";
chr2	hg19_knownGene	exon	166870254	166870408	.	-	.	gene_id "XLOC_008749"; transcript_id "5_00020623"; exon_number "9"; gene_name "uc010zcz.1"; oId "uc010zcz.1"; nearest_ref "uc010zcz.1"; class_code "="; tss_id "TSS8269"; p_id "P8410";
chr2	hg19_knownGene	exon	166872117	166872237	.	-	.	gene_id "XLOC_008749"; transcript_id "5_00020623"; exon_number "10"; gene_name "uc010zcz.1"; oId "uc010zcz.1"; nearest_ref "uc010zcz.1"; class_code "="; tss_id "TSS8269"; p_id "P8410";
chr2	hg19_knownGene	exon	166892558	166893040	.	-	.	gene_id "XLOC_008749"; transcript_id "5_00020623"; exon_number "11"; gene_name "uc010zcz.1"; oId "uc010zcz.1"; nearest_ref "uc010zcz.1"; class_code "="; tss_id "TSS8269"; p_id "P8410";
chr2	hg19_knownGene	exon	166894286	166894642	.	-	.	gene_id "XLOC_008749"; transcript_id "5_00020623"; exon_number "12"; gene_name "uc010zcz.1"; oId "uc010zcz.1"; nearest_ref "uc010zcz.1"; class_code "="; tss_id "TSS8269"; p_id "P8410";
chr2	hg19_knownGene	exon	166895933	166896106	.	-	.	gene_id "XLOC_008749"; transcript_id "5_00020623"; exon_number "13"; gene_name "uc010zcz.1"; oId "uc010zcz.1"; nearest_ref "uc010zcz.1"; class_code "="; tss_id "TSS8269"; p_id "P8410";
chr2	hg19_knownGene	exon	166897741	166897979	.	-	.	gene_id "XLOC_008749"; transcript_id "5_00020623"; exon_number "14"; gene_name "uc010zcz.1"; oId "uc010zcz.1"; nearest_ref "uc010zcz.1"; class_code "="; tss_id "TSS8269"; p_id "P8410";
chr2	hg19_knownGene	exon	166898802	166898934	.	-	.	gene_id "XLOC_008749"; transcript_id "5_00020623"; exon_number "15"; gene_name "uc010zcz.1"; oId "uc010zcz.1"; nearest_ref "uc010zcz.1"; class_code "="; tss_id "TSS8269"; p_id "P8410";
chr2	hg19_knownGene	exon	166900212	166900559	.	-	.	gene_id "XLOC_008749"; transcript_id "5_00020623"; exon_number "16"; gene_name "uc010zcz.1"; oId "uc010zcz.1"; nearest_ref "uc010zcz.1"; class_code "="; tss_id "TSS8269"; p_id "P8410";
chr2	hg19_knownGene	exon	166901553	166901837	.	-	.	gene_id "XLOC_008749"; transcript_id "5_00020623"; exon_number "17"; gene_name "uc010zcz.1"; oId "uc010zcz.1"; nearest_ref "uc010zcz.1"; class_code "="; tss_id "TSS8269"; p_id "P8410";
chr2	hg19_knownGene	exon	166903280	166903486	.	-	.	gene_id "XLOC_008749"; transcript_id "5_00020623"; exon_number "18"; gene_name "uc010zcz.1"; oId "uc010zcz.1"; nearest_ref "uc010zcz.1"; class_code "="; tss_id "TSS8269"; p_id "P8410";
chr2	hg19_knownGene	exon	166904137	166904278	.	-	.	gene_id "XLOC_008749"; transcript_id "5_00020623"; exon_number "19"; gene_name "uc010zcz.1"; oId "uc010zcz.1"; nearest_ref "uc010zcz.1"; class_code "="; tss_id "TSS8269"; p_id "P8410";
chr2	hg19_knownGene	exon	166905396	166905459	.	-	.	gene_id "XLOC_008749"; transcript_id "5_00020623"; exon_number "20"; gene_name "uc010zcz.1"; oId "uc010zcz.1"; nearest_ref "uc010zcz.1"; class_code "="; tss_id "TSS8269"; p_id "P8410";
chr2	hg19_knownGene	exon	166908229	166908498	.	-	.	gene_id "XLOC_008749"; transcript_id "5_00020623"; exon_number "21"; gene_name "uc010zcz.1"; oId "uc010zcz.1"; nearest_ref "uc010zcz.1"; class_code "="; tss_id "TSS8269"; p_id "P8410";
chr2	hg19_knownGene	exon	166909362	166909453	.	-	.	gene_id "XLOC_008749"; transcript_id "5_00020623"; exon_number "22"; gene_name "uc010zcz.1"; oId "uc010zcz.1"; nearest_ref "uc010zcz.1"; class_code "="; tss_id "TSS8269"; p_id "P8410";
chr2	hg19_knownGene	exon	166911148	166911276	.	-	.	gene_id "XLOC_008749"; transcript_id "5_00020623"; exon_number "23"; gene_name "uc010zcz.1"; oId "uc010zcz.1"; nearest_ref "uc010zcz.1"; class_code "="; tss_id "TSS8269"; p_id "P8410";
chr2	hg19_knownGene	exon	166912921	166913008	.	-	.	gene_id "XLOC_008749"; transcript_id "5_00020623"; exon_number "24"; gene_name "uc010zcz.1"; oId "uc010zcz.1"; nearest_ref "uc010zcz.1"; class_code "="; tss_id "TSS8269"; p_id "P8410";
chr2	hg19_knownGene	exon	166915078	166915198	.	-	.	gene_id "XLOC_008749"; transcript_id "5_00020623"; exon_number "25"; gene_name "uc010zcz.1"; oId "uc010zcz.1"; nearest_ref "uc010zcz.1"; class_code "="; tss_id "TSS8269"; p_id "P8410";
chr2	hg19_knownGene	exon	166929868	166930149	.	-	.	gene_id "XLOC_008749"; transcript_id "5_00020623"; exon_number "26"; gene_name "uc010zcz.1"; oId "uc010zcz.1"; nearest_ref "uc010zcz.1"; class_code "="; tss_id "TSS8269"; p_id "P8410";
chr2	Cufflinks	exon	166845671	166848932	.	-	.	gene_id "XLOC_008749"; transcript_id "5_00026021"; exon_number "1"; gene_name "uc010fpk.2"; oId "upf1_r4.21893.4"; nearest_ref "uc010fpk.2"; class_code "j"; tss_id "TSS8269";
chr2	Cufflinks	exon	166850656	166850926	.	-	.	gene_id "XLOC_008749"; transcript_id "5_00026021"; exon_number "2"; gene_name "uc010fpk.2"; oId "upf1_r4.21893.4"; nearest_ref "uc010fpk.2"; class_code "j"; tss_id "TSS8269";
chr2	Cufflinks	exon	166852523	166852627	.	-	.	gene_id "XLOC_008749"; transcript_id "5_00026021"; exon_number "3"; gene_name "uc010fpk.2"; oId "upf1_r4.21893.4"; nearest_ref "uc010fpk.2"; class_code "j"; tss_id "TSS8269";
chr2	Cufflinks	exon	166854548	166854685	.	-	.	gene_id "XLOC_008749"; transcript_id "5_00026021"; exon_number "4"; gene_name "uc010fpk.2"; oId "upf1_r4.21893.4"; nearest_ref "uc010fpk.2"; class_code "j"; tss_id "TSS8269";
chr2	Cufflinks	exon	166856233	166856286	.	-	.	gene_id "XLOC_008749"; transcript_id "5_00026021"; exon_number "5"; gene_name "uc010fpk.2"; oId "upf1_r4.21893.4"; nearest_ref "uc010fpk.2"; class_code "j"; tss_id "TSS8269";
chr2	Cufflinks	exon	166858982	166859263	.	-	.	gene_id "XLOC_008749"; transcript_id "5_00026021"; exon_number "6"; gene_name "uc010fpk.2"; oId "upf1_r4.21893.4"; nearest_ref "uc010fpk.2"; class_code "j"; tss_id "TSS8269";
chr2	Cufflinks	exon	166866229	166866351	.	-	.	gene_id "XLOC_008749"; transcript_id "5_00026021"; exon_number "7"; gene_name "uc010fpk.2"; oId "upf1_r4.21893.4"; nearest_ref "uc010fpk.2"; class_code "j"; tss_id "TSS8269";
chr2	Cufflinks	exon	166868619	166868792	.	-	.	gene_id "XLOC_008749"; transcript_id "5_00026021"; exon_number "8"; gene_name "uc010fpk.2"; oId "upf1_r4.21893.4"; nearest_ref "uc010fpk.2"; class_code "j"; tss_id "TSS8269";
chr2	Cufflinks	exon	166870254	166870408	.	-	.	gene_id "XLOC_008749"; transcript_id "5_00026021"; exon_number "9"; gene_name "uc010fpk.2"; oId "upf1_r4.21893.4"; nearest_ref "uc010fpk.2"; class_code "j"; tss_id "TSS8269";
chr2	Cufflinks	exon	166872117	166872237	.	-	.	gene_id "XLOC_008749"; transcript_id "5_00026021"; exon_number "10"; gene_name "uc010fpk.2"; oId "upf1_r4.21893.4"; nearest_ref "uc010fpk.2"; class_code "j"; tss_id "TSS8269";
chr2	Cufflinks	exon	166892558	166893040	.	-	.	gene_id "XLOC_008749"; transcript_id "5_00026021"; exon_number "11"; gene_name "uc010fpk.2"; oId "upf1_r4.21893.4"; nearest_ref "uc010fpk.2"; class_code "j"; tss_id "TSS8269";
chr2	Cufflinks	exon	166894286	166894642	.	-	.	gene_id "XLOC_008749"; transcript_id "5_00026021"; exon_number "12"; gene_name "uc010fpk.2"; oId "upf1_r4.21893.4"; nearest_ref "uc010fpk.2"; class_code "j"; tss_id "TSS8269";
chr2	Cufflinks	exon	166895933	166896106	.	-	.	gene_id "XLOC_008749"; transcript_id "5_00026021"; exon_number "13"; gene_name "uc010fpk.2"; oId "upf1_r4.21893.4"; nearest_ref "uc010fpk.2"; class_code "j"; tss_id "TSS8269";
chr2	Cufflinks	exon	166897741	166897979	.	-	.	gene_id "XLOC_008749"; transcript_id "5_00026021"; exon_number "14"; gene_name "uc010fpk.2"; oId "upf1_r4.21893.4"; nearest_ref "uc010fpk.2"; class_code "j"; tss_id "TSS8269";
chr2	Cufflinks	exon	166898802	166898934	.	-	.	gene_id "XLOC_008749"; transcript_id "5_00026021"; exon_number "15"; gene_name "uc010fpk.2"; oId "upf1_r4.21893.4"; nearest_ref "uc010fpk.2"; class_code "j"; tss_id "TSS8269";
chr2	Cufflinks	exon	166900179	166900559	.	-	.	gene_id "XLOC_008749"; transcript_id "5_00026021"; exon_number "16"; gene_name "uc010fpk.2"; oId "upf1_r4.21893.4"; nearest_ref "uc010fpk.2"; class_code "j"; tss_id "TSS8269";
chr2	Cufflinks	exon	166901553	166901837	.	-	.	gene_id "XLOC_008749"; transcript_id "5_00026021"; exon_number "17"; gene_name "uc010fpk.2"; oId "upf1_r4.21893.4"; nearest_ref "uc010fpk.2"; class_code "j"; tss_id "TSS8269";
chr2	Cufflinks	exon	166903280	166903486	.	-	.	gene_id "XLOC_008749"; transcript_id "5_00026021"; exon_number "18"; gene_name "uc010fpk.2"; oId "upf1_r4.21893.4"; nearest_ref "uc010fpk.2"; class_code "j"; tss_id "TSS8269";
chr2	Cufflinks	exon	166904137	166904278	.	-	.	gene_id "XLOC_008749"; transcript_id "5_00026021"; exon_number "19"; gene_name "uc010fpk.2"; oId "upf1_r4.21893.4"; nearest_ref "uc010fpk.2"; class_code "j"; tss_id "TSS8269";
chr2	Cufflinks	exon	166905396	166905459	.	-	.	gene_id "XLOC_008749"; transcript_id "5_00026021"; exon_number "20"; gene_name "uc010fpk.2"; oId "upf1_r4.21893.4"; nearest_ref "uc010fpk.2"; class_code "j"; tss_id "TSS8269";
chr2	Cufflinks	exon	166908229	166908498	.	-	.	gene_id "XLOC_008749"; transcript_id "5_00026021"; exon_number "21"; gene_name "uc010fpk.2"; oId "upf1_r4.21893.4"; nearest_ref "uc010fpk.2"; class_code "j"; tss_id "TSS8269";
chr2	Cufflinks	exon	166909362	166909453	.	-	.	gene_id "XLOC_008749"; transcript_id "5_00026021"; exon_number "22"; gene_name "uc010fpk.2"; oId "upf1_r4.21893.4"; nearest_ref "uc010fpk.2"; class_code "j"; tss_id "TSS8269";
chr2	Cufflinks	exon	166911148	166911276	.	-	.	gene_id "XLOC_008749"; transcript_id "5_00026021"; exon_number "23"; gene_name "uc010fpk.2"; oId "upf1_r4.21893.4"; nearest_ref "uc010fpk.2"; class_code "j"; tss_id "TSS8269";
chr2	Cufflinks	exon	166912921	166913008	.	-	.	gene_id "XLOC_008749"; transcript_id "5_00026021"; exon_number "24"; gene_name "uc010fpk.2"; oId "upf1_r4.21893.4"; nearest_ref "uc010fpk.2"; class_code "j"; tss_id "TSS8269";
chr2	Cufflinks	exon	166915078	166915198	.	-	.	gene_id "XLOC_008749"; transcript_id "5_00026021"; exon_number "25"; gene_name "uc010fpk.2"; oId "upf1_r4.21893.4"; nearest_ref "uc010fpk.2"; class_code "j"; tss_id "TSS8269";
chr2	Cufflinks	exon	166929868	166930149	.	-	.	gene_id "XLOC_008749"; transcript_id "5_00026021"; exon_number "26"; gene_name "uc010fpk.2"; oId "upf1_r4.21893.4"; nearest_ref "uc010fpk.2"; class_code "j"; tss_id "TSS8269";
chr2	Cufflinks	exon	166845671	166848932	.	-	.	gene_id "XLOC_008749"; transcript_id "5_00020622"; exon_number "1"; gene_name "uc010fpk.2"; oId "upf3.12536.3"; nearest_ref "uc010fpk.2"; class_code "j"; tss_id "TSS8269";
chr2	Cufflinks	exon	166850656	166850926	.	-	.	gene_id "XLOC_008749"; transcript_id "5_00020622"; exon_number "2"; gene_name "uc010fpk.2"; oId "upf3.12536.3"; nearest_ref "uc010fpk.2"; class_code "j"; tss_id "TSS8269";
chr2	Cufflinks	exon	166852523	166852627	.	-	.	gene_id "XLOC_008749"; transcript_id "5_00020622"; exon_number "3"; gene_name "uc010fpk.2"; oId "upf3.12536.3"; nearest_ref "uc010fpk.2"; class_code "j"; tss_id "TSS8269";
chr2	Cufflinks	exon	166854548	166854685	.	-	.	gene_id "XLOC_008749"; transcript_id "5_00020622"; exon_number "4"; gene_name "uc010fpk.2"; oId "upf3.12536.3"; nearest_ref "uc010fpk.2"; class_code "j"; tss_id "TSS8269";
chr2	Cufflinks	exon	166856233	166856286	.	-	.	gene_id "XLOC_008749"; transcript_id "5_00020622"; exon_number "5"; gene_name "uc010fpk.2"; oId "upf3.12536.3"; nearest_ref "uc010fpk.2"; class_code "j"; tss_id "TSS8269";
chr2	Cufflinks	exon	166858982	166859263	.	-	.	gene_id "XLOC_008749"; transcript_id "5_00020622"; exon_number "6"; gene_name "uc010fpk.2"; oId "upf3.12536.3"; nearest_ref "uc010fpk.2"; class_code "j"; tss_id "TSS8269";
chr2	Cufflinks	exon	166866229	166866351	.	-	.	gene_id "XLOC_008749"; transcript_id "5_00020622"; exon_number "7"; gene_name "uc010fpk.2"; oId "upf3.12536.3"; nearest_ref "uc010fpk.2"; class_code "j"; tss_id "TSS8269";
chr2	Cufflinks	exon	166868619	166868792	.	-	.	gene_id "XLOC_008749"; transcript_id "5_00020622"; exon_number "8"; gene_name "uc010fpk.2"; oId "upf3.12536.3"; nearest_ref "uc010fpk.2"; class_code "j"; tss_id "TSS8269";
chr2	Cufflinks	exon	166870254	166870408	.	-	.	gene_id "XLOC_008749"; transcript_id "5_00020622"; exon_number "9"; gene_name "uc010fpk.2"; oId "upf3.12536.3"; nearest_ref "uc010fpk.2"; class_code "j"; tss_id "TSS8269";
chr2	Cufflinks	exon	166872117	166872237	.	-	.	gene_id "XLOC_008749"; transcript_id "5_00020622"; exon_number "10"; gene_name "uc010fpk.2"; oId "upf3.12536.3"; nearest_ref "uc010fpk.2"; class_code "j"; tss_id "TSS8269";
chr2	Cufflinks	exon	166892558	166893040	.	-	.	gene_id "XLOC_008749"; transcript_id "5_00020622"; exon_number "11"; gene_name "uc010fpk.2"; oId "upf3.12536.3"; nearest_ref "uc010fpk.2"; class_code "j"; tss_id "TSS8269";
chr2	Cufflinks	exon	166894286	166894642	.	-	.	gene_id "XLOC_008749"; transcript_id "5_00020622"; exon_number "12"; gene_name "uc010fpk.2"; oId "upf3.12536.3"; nearest_ref "uc010fpk.2"; class_code "j"; tss_id "TSS8269";
chr2	Cufflinks	exon	166895933	166896106	.	-	.	gene_id "XLOC_008749"; transcript_id "5_00020622"; exon_number "13"; gene_name "uc010fpk.2"; oId "upf3.12536.3"; nearest_ref "uc010fpk.2"; class_code "j"; tss_id "TSS8269";
chr2	Cufflinks	exon	166897741	166897979	.	-	.	gene_id "XLOC_008749"; transcript_id "5_00020622"; exon_number "14"; gene_name "uc010fpk.2"; oId "upf3.12536.3"; nearest_ref "uc010fpk.2"; class_code "j"; tss_id "TSS8269";
chr2	Cufflinks	exon	166898802	166898934	.	-	.	gene_id "XLOC_008749"; transcript_id "5_00020622"; exon_number "15"; gene_name "uc010fpk.2"; oId "upf3.12536.3"; nearest_ref "uc010fpk.2"; class_code "j"; tss_id "TSS8269";
chr2	Cufflinks	exon	166900212	166900559	.	-	.	gene_id "XLOC_008749"; transcript_id "5_00020622"; exon_number "16"; gene_name "uc010fpk.2"; oId "upf3.12536.3"; nearest_ref "uc010fpk.2"; class_code "j"; tss_id "TSS8269";
chr2	Cufflinks	exon	166901553	166901834	.	-	.	gene_id "XLOC_008749"; transcript_id "5_00020622"; exon_number "17"; gene_name "uc010fpk.2"; oId "upf3.12536.3"; nearest_ref "uc010fpk.2"; class_code "j"; tss_id "TSS8269";
chr2	Cufflinks	exon	166903280	166903486	.	-	.	gene_id "XLOC_008749"; transcript_id "5_00020622"; exon_number "18"; gene_name "uc010fpk.2"; oId "upf3.12536.3"; nearest_ref "uc010fpk.2"; class_code "j"; tss_id "TSS8269";
chr2	Cufflinks	exon	166904137	166904278	.	-	.	gene_id "XLOC_008749"; transcript_id "5_00020622"; exon_number "19"; gene_name "uc010fpk.2"; oId "upf3.12536.3"; nearest_ref "uc010fpk.2"; class_code "j"; tss_id "TSS8269";
chr2	Cufflinks	exon	166905396	166905459	.	-	.	gene_id "XLOC_008749"; transcript_id "5_00020622"; exon_number "20"; gene_name "uc010fpk.2"; oId "upf3.12536.3"; nearest_ref "uc010fpk.2"; class_code "j"; tss_id "TSS8269";
chr2	Cufflinks	exon	166908229	166908498	.	-	.	gene_id "XLOC_008749"; transcript_id "5_00020622"; exon_number "21"; gene_name "uc010fpk.2"; oId "upf3.12536.3"; nearest_ref "uc010fpk.2"; class_code "j"; tss_id "TSS8269";
chr2	Cufflinks	exon	166909362	166909453	.	-	.	gene_id "XLOC_008749"; transcript_id "5_00020622"; exon_number "22"; gene_name "uc010fpk.2"; oId "upf3.12536.3"; nearest_ref "uc010fpk.2"; class_code "j"; tss_id "TSS8269";
chr2	Cufflinks	exon	166911148	166911276	.	-	.	gene_id "XLOC_008749"; transcript_id "5_00020622"; exon_number "23"; gene_name "uc010fpk.2"; oId "upf3.12536.3"; nearest_ref "uc010fpk.2"; class_code "j"; tss_id "TSS8269";
chr2	Cufflinks	exon	166912921	166913008	.	-	.	gene_id "XLOC_008749"; transcript_id "5_00020622"; exon_number "24"; gene_name "uc010fpk.2"; oId "upf3.12536.3"; nearest_ref "uc010fpk.2"; class_code "j"; tss_id "TSS8269";
chr2	Cufflinks	exon	166915078	166915198	.	-	.	gene_id "XLOC_008749"; transcript_id "5_00020622"; exon_number "25"; gene_name "uc010fpk.2"; oId "upf3.12536.3"; nearest_ref "uc010fpk.2"; class_code "j"; tss_id "TSS8269";
chr2	Cufflinks	exon	166929868	166930185	.	-	.	gene_id "XLOC_008749"; transcript_id "5_00020622"; exon_number "26"; gene_name "uc010fpk.2"; oId "upf3.12536.3"; nearest_ref "uc010fpk.2"; class_code "j"; tss_id "TSS8269";
chr2	Cufflinks	exon	166848438	166848932	.	-	.	gene_id "XLOC_008749"; transcript_id "5_00023019"; exon_number "1"; gene_name "uc010fpk.2"; oId "SC4.18415.3"; nearest_ref "uc010fpk.2"; class_code "j"; tss_id "TSS8269";
chr2	Cufflinks	exon	166850656	166850926	.	-	.	gene_id "XLOC_008749"; transcript_id "5_00023019"; exon_number "2"; gene_name "uc010fpk.2"; oId "SC4.18415.3"; nearest_ref "uc010fpk.2"; class_code "j"; tss_id "TSS8269";
chr2	Cufflinks	exon	166852523	166852627	.	-	.	gene_id "XLOC_008749"; transcript_id "5_00023019"; exon_number "3"; gene_name "uc010fpk.2"; oId "SC4.18415.3"; nearest_ref "uc010fpk.2"; class_code "j"; tss_id "TSS8269";
chr2	Cufflinks	exon	166854548	166854685	.	-	.	gene_id "XLOC_008749"; transcript_id "5_00023019"; exon_number "4"; gene_name "uc010fpk.2"; oId "SC4.18415.3"; nearest_ref "uc010fpk.2"; class_code "j"; tss_id "TSS8269";
chr2	Cufflinks	exon	166856233	166856286	.	-	.	gene_id "XLOC_008749"; transcript_id "5_00023019"; exon_number "5"; gene_name "uc010fpk.2"; oId "SC4.18415.3"; nearest_ref "uc010fpk.2"; class_code "j"; tss_id "TSS8269";
chr2	Cufflinks	exon	166858982	166859263	.	-	.	gene_id "XLOC_008749"; transcript_id "5_00023019"; exon_number "6"; gene_name "uc010fpk.2"; oId "SC4.18415.3"; nearest_ref "uc010fpk.2"; class_code "j"; tss_id "TSS8269";
chr2	Cufflinks	exon	166866229	166866351	.	-	.	gene_id "XLOC_008749"; transcript_id "5_00023019"; exon_number "7"; gene_name "uc010fpk.2"; oId "SC4.18415.3"; nearest_ref "uc010fpk.2"; class_code "j"; tss_id "TSS8269";
chr2	Cufflinks	exon	166868619	166868792	.	-	.	gene_id "XLOC_008749"; transcript_id "5_00023019"; exon_number "8"; gene_name "uc010fpk.2"; oId "SC4.18415.3"; nearest_ref "uc010fpk.2"; class_code "j"; tss_id "TSS8269";
chr2	Cufflinks	exon	166870254	166870408	.	-	.	gene_id "XLOC_008749"; transcript_id "5_00023019"; exon_number "9"; gene_name "uc010fpk.2"; oId "SC4.18415.3"; nearest_ref "uc010fpk.2"; class_code "j"; tss_id "TSS8269";
chr2	Cufflinks	exon	166872117	166872237	.	-	.	gene_id "XLOC_008749"; transcript_id "5_00023019"; exon_number "10"; gene_name "uc010fpk.2"; oId "SC4.18415.3"; nearest_ref "uc010fpk.2"; class_code "j"; tss_id "TSS8269";
chr2	Cufflinks	exon	166892558	166893040	.	-	.	gene_id "XLOC_008749"; transcript_id "5_00023019"; exon_number "11"; gene_name "uc010fpk.2"; oId "SC4.18415.3"; nearest_ref "uc010fpk.2"; class_code "j"; tss_id "TSS8269";
chr2	Cufflinks	exon	166894286	166894642	.	-	.	gene_id "XLOC_008749"; transcript_id "5_00023019"; exon_number "12"; gene_name "uc010fpk.2"; oId "SC4.18415.3"; nearest_ref "uc010fpk.2"; class_code "j"; tss_id "TSS8269";
chr2	Cufflinks	exon	166895933	166896106	.	-	.	gene_id "XLOC_008749"; transcript_id "5_00023019"; exon_number "13"; gene_name "uc010fpk.2"; oId "SC4.18415.3"; nearest_ref "uc010fpk.2"; class_code "j"; tss_id "TSS8269";
chr2	Cufflinks	exon	166897741	166897979	.	-	.	gene_id "XLOC_008749"; transcript_id "5_00023019"; exon_number "14"; gene_name "uc010fpk.2"; oId "SC4.18415.3"; nearest_ref "uc010fpk.2"; class_code "j"; tss_id "TSS8269";
chr2	Cufflinks	exon	166898802	166898934	.	-	.	gene_id "XLOC_008749"; transcript_id "5_00023019"; exon_number "15"; gene_name "uc010fpk.2"; oId "SC4.18415.3"; nearest_ref "uc010fpk.2"; class_code "j"; tss_id "TSS8269";
chr2	Cufflinks	exon	166900179	166900559	.	-	.	gene_id "XLOC_008749"; transcript_id "5_00023019"; exon_number "16"; gene_name "uc010fpk.2"; oId "SC4.18415.3"; nearest_ref "uc010fpk.2"; class_code "j"; tss_id "TSS8269";
chr2	Cufflinks	exon	166901553	166901837	.	-	.	gene_id "XLOC_008749"; transcript_id "5_00023019"; exon_number "17"; gene_name "uc010fpk.2"; oId "SC4.18415.3"; nearest_ref "uc010fpk.2"; class_code "j"; tss_id "TSS8269";
chr2	Cufflinks	exon	166903280	166903486	.	-	.	gene_id "XLOC_008749"; transcript_id "5_00023019"; exon_number "18"; gene_name "uc010fpk.2"; oId "SC4.18415.3"; nearest_ref "uc010fpk.2"; class_code "j"; tss_id "TSS8269";
chr2	Cufflinks	exon	166904137	166904278	.	-	.	gene_id "XLOC_008749"; transcript_id "5_00023019"; exon_number "19"; gene_name "uc010fpk.2"; oId "SC4.18415.3"; nearest_ref "uc010fpk.2"; class_code "j"; tss_id "TSS8269";
chr2	Cufflinks	exon	166905396	166905459	.	-	.	gene_id "XLOC_008749"; transcript_id "5_00023019"; exon_number "20"; gene_name "uc010fpk.2"; oId "SC4.18415.3"; nearest_ref "uc010fpk.2"; class_code "j"; tss_id "TSS8269";
chr2	Cufflinks	exon	166908229	166908498	.	-	.	gene_id "XLOC_008749"; transcript_id "5_00023019"; exon_number "21"; gene_name "uc010fpk.2"; oId "SC4.18415.3"; nearest_ref "uc010fpk.2"; class_code "j"; tss_id "TSS8269";
chr2	Cufflinks	exon	166909362	166909453	.	-	.	gene_id "XLOC_008749"; transcript_id "5_00023019"; exon_number "22"; gene_name "uc010fpk.2"; oId "SC4.18415.3"; nearest_ref "uc010fpk.2"; class_code "j"; tss_id "TSS8269";
chr2	Cufflinks	exon	166911148	166911276	.	-	.	gene_id "XLOC_008749"; transcript_id "5_00023019"; exon_number "23"; gene_name "uc010fpk.2"; oId "SC4.18415.3"; nearest_ref "uc010fpk.2"; class_code "j"; tss_id "TSS8269";
chr2	Cufflinks	exon	166912921	166913010	.	-	.	gene_id "XLOC_008749"; transcript_id "5_00023019"; exon_number "24"; gene_name "uc010fpk.2"; oId "SC4.18415.3"; nearest_ref "uc010fpk.2"; class_code "j"; tss_id "TSS8269";
chr2	Cufflinks	exon	166915080	166915198	.	-	.	gene_id "XLOC_008749"; transcript_id "5_00023019"; exon_number "25"; gene_name "uc010fpk.2"; oId "SC4.18415.3"; nearest_ref "uc010fpk.2"; class_code "j"; tss_id "TSS8269";
chr2	Cufflinks	exon	166929868	166930157	.	-	.	gene_id "XLOC_008749"; transcript_id "5_00023019"; exon_number "26"; gene_name "uc010fpk.2"; oId "SC4.18415.3"; nearest_ref "uc010fpk.2"; class_code "j"; tss_id "TSS8269";
chr2	Cufflinks	exon	166860114	166860314	.	-	.	gene_id "XLOC_008750"; transcript_id "5_00026022"; exon_number "1"; gene_name "uc010fpk.2"; oId "upf1_r4.21894.1"; nearest_ref "uc010fpk.2"; class_code "i";
chr2	Cufflinks	exon	166916447	166917060	.	-	.	gene_id "XLOC_008751"; transcript_id "5_00023020"; exon_number "1"; gene_name "uc010zcz.1"; oId "SC4.18416.1"; nearest_ref "uc010zcz.1"; class_code "i";
chr2	hg19_knownGene	exon	167051704	167056374	.	-	.	gene_id "XLOC_008753"; transcript_id "5_00020625"; exon_number "1"; gene_name "uc010fpl.2"; oId "uc010fpl.2"; nearest_ref "uc010fpl.2"; class_code "="; tss_id "TSS8272"; p_id "P8412";
chr2	hg19_knownGene	exon	167060465	167060735	.	-	.	gene_id "XLOC_008753"; transcript_id "5_00020625"; exon_number "2"; gene_name "uc010fpl.2"; oId "uc010fpl.2"; nearest_ref "uc010fpl.2"; class_code "="; tss_id "TSS8272"; p_id "P8412";
chr2	hg19_knownGene	exon	167060870	167060974	.	-	.	gene_id "XLOC_008753"; transcript_id "5_00020625"; exon_number "3"; gene_name "uc010fpl.2"; oId "uc010fpl.2"; nearest_ref "uc010fpl.2"; class_code "="; tss_id "TSS8272"; p_id "P8412";
chr2	hg19_knownGene	exon	167083077	167083214	.	-	.	gene_id "XLOC_008753"; transcript_id "5_00020625"; exon_number "4"; gene_name "uc010fpl.2"; oId "uc010fpl.2"; nearest_ref "uc010fpl.2"; class_code "="; tss_id "TSS8272"; p_id "P8412";
chr2	hg19_knownGene	exon	167084180	167084233	.	-	.	gene_id "XLOC_008753"; transcript_id "5_00020625"; exon_number "5"; gene_name "uc010fpl.2"; oId "uc010fpl.2"; nearest_ref "uc010fpl.2"; class_code "="; tss_id "TSS8272"; p_id "P8412";
chr2	hg19_knownGene	exon	167085201	167085482	.	-	.	gene_id "XLOC_008753"; transcript_id "5_00020625"; exon_number "6"; gene_name "uc010fpl.2"; oId "uc010fpl.2"; nearest_ref "uc010fpl.2"; class_code "="; tss_id "TSS8272"; p_id "P8412";
chr2	hg19_knownGene	exon	167089850	167089972	.	-	.	gene_id "XLOC_008753"; transcript_id "5_00020625"; exon_number "7"; gene_name "uc010fpl.2"; oId "uc010fpl.2"; nearest_ref "uc010fpl.2"; class_code "="; tss_id "TSS8272"; p_id "P8412";
chr2	hg19_knownGene	exon	167094604	167094777	.	-	.	gene_id "XLOC_008753"; transcript_id "5_00020625"; exon_number "8"; gene_name "uc010fpl.2"; oId "uc010fpl.2"; nearest_ref "uc010fpl.2"; class_code "="; tss_id "TSS8272"; p_id "P8412";
chr2	hg19_knownGene	exon	167099012	167099166	.	-	.	gene_id "XLOC_008753"; transcript_id "5_00020625"; exon_number "9"; gene_name "uc010fpl.2"; oId "uc010fpl.2"; nearest_ref "uc010fpl.2"; class_code "="; tss_id "TSS8272"; p_id "P8412";
chr2	hg19_knownGene	exon	167108275	167108395	.	-	.	gene_id "XLOC_008753"; transcript_id "5_00020625"; exon_number "10"; gene_name "uc010fpl.2"; oId "uc010fpl.2"; nearest_ref "uc010fpl.2"; class_code "="; tss_id "TSS8272"; p_id "P8412";
chr2	hg19_knownGene	exon	167128909	167129385	.	-	.	gene_id "XLOC_008753"; transcript_id "5_00020625"; exon_number "11"; gene_name "uc010fpl.2"; oId "uc010fpl.2"; nearest_ref "uc010fpl.2"; class_code "="; tss_id "TSS8272"; p_id "P8412";
chr2	hg19_knownGene	exon	167133493	167133849	.	-	.	gene_id "XLOC_008753"; transcript_id "5_00020625"; exon_number "12"; gene_name "uc010fpl.2"; oId "uc010fpl.2"; nearest_ref "uc010fpl.2"; class_code "="; tss_id "TSS8272"; p_id "P8412";
chr2	hg19_knownGene	exon	167134650	167134823	.	-	.	gene_id "XLOC_008753"; transcript_id "5_00020625"; exon_number "13"; gene_name "uc010fpl.2"; oId "uc010fpl.2"; nearest_ref "uc010fpl.2"; class_code "="; tss_id "TSS8272"; p_id "P8412";
chr2	hg19_knownGene	exon	167136867	167137105	.	-	.	gene_id "XLOC_008753"; transcript_id "5_00020625"; exon_number "14"; gene_name "uc010fpl.2"; oId "uc010fpl.2"; nearest_ref "uc010fpl.2"; class_code "="; tss_id "TSS8272"; p_id "P8412";
chr2	hg19_knownGene	exon	167138189	167138318	.	-	.	gene_id "XLOC_008753"; transcript_id "5_00020625"; exon_number "15"; gene_name "uc010fpl.2"; oId "uc010fpl.2"; nearest_ref "uc010fpl.2"; class_code "="; tss_id "TSS8272"; p_id "P8412";
chr2	hg19_knownGene	exon	167140996	167141334	.	-	.	gene_id "XLOC_008753"; transcript_id "5_00020625"; exon_number "16"; gene_name "uc010fpl.2"; oId "uc010fpl.2"; nearest_ref "uc010fpl.2"; class_code "="; tss_id "TSS8272"; p_id "P8412";
chr2	hg19_knownGene	exon	167142846	167143133	.	-	.	gene_id "XLOC_008753"; transcript_id "5_00020625"; exon_number "17"; gene_name "uc010fpl.2"; oId "uc010fpl.2"; nearest_ref "uc010fpl.2"; class_code "="; tss_id "TSS8272"; p_id "P8412";
chr2	hg19_knownGene	exon	167144947	167145153	.	-	.	gene_id "XLOC_008753"; transcript_id "5_00020625"; exon_number "18"; gene_name "uc010fpl.2"; oId "uc010fpl.2"; nearest_ref "uc010fpl.2"; class_code "="; tss_id "TSS8272"; p_id "P8412";
chr2	hg19_knownGene	exon	167149741	167149882	.	-	.	gene_id "XLOC_008753"; transcript_id "5_00020625"; exon_number "19"; gene_name "uc010fpl.2"; oId "uc010fpl.2"; nearest_ref "uc010fpl.2"; class_code "="; tss_id "TSS8272"; p_id "P8412";
chr2	hg19_knownGene	exon	167151109	167151172	.	-	.	gene_id "XLOC_008753"; transcript_id "5_00020625"; exon_number "20"; gene_name "uc010fpl.2"; oId "uc010fpl.2"; nearest_ref "uc010fpl.2"; class_code "="; tss_id "TSS8272"; p_id "P8412";
chr2	hg19_knownGene	exon	167159600	167159812	.	-	.	gene_id "XLOC_008753"; transcript_id "5_00020625"; exon_number "21"; gene_name "uc010fpl.2"; oId "uc010fpl.2"; nearest_ref "uc010fpl.2"; class_code "="; tss_id "TSS8272"; p_id "P8412";
chr2	hg19_knownGene	exon	167160748	167160839	.	-	.	gene_id "XLOC_008753"; transcript_id "5_00020625"; exon_number "22"; gene_name "uc010fpl.2"; oId "uc010fpl.2"; nearest_ref "uc010fpl.2"; class_code "="; tss_id "TSS8272"; p_id "P8412";
chr2	hg19_knownGene	exon	167162302	167162430	.	-	.	gene_id "XLOC_008753"; transcript_id "5_00020625"; exon_number "23"; gene_name "uc010fpl.2"; oId "uc010fpl.2"; nearest_ref "uc010fpl.2"; class_code "="; tss_id "TSS8272"; p_id "P8412";
chr2	hg19_knownGene	exon	167163020	167163109	.	-	.	gene_id "XLOC_008753"; transcript_id "5_00020625"; exon_number "24"; gene_name "uc010fpl.2"; oId "uc010fpl.2"; nearest_ref "uc010fpl.2"; class_code "="; tss_id "TSS8272"; p_id "P8412";
chr2	hg19_knownGene	exon	167163466	167163584	.	-	.	gene_id "XLOC_008753"; transcript_id "5_00020625"; exon_number "25"; gene_name "uc010fpl.2"; oId "uc010fpl.2"; nearest_ref "uc010fpl.2"; class_code "="; tss_id "TSS8272"; p_id "P8412";
chr2	hg19_knownGene	exon	167168009	167168316	.	-	.	gene_id "XLOC_008753"; transcript_id "5_00020625"; exon_number "26"; gene_name "uc010fpl.2"; oId "uc010fpl.2"; nearest_ref "uc010fpl.2"; class_code "="; tss_id "TSS8272"; p_id "P8412";
chr2	hg19_knownGene	exon	167232207	167232497	.	-	.	gene_id "XLOC_008753"; transcript_id "5_00020625"; exon_number "27"; gene_name "uc010fpl.2"; oId "uc010fpl.2"; nearest_ref "uc010fpl.2"; class_code "="; tss_id "TSS8272"; p_id "P8412";
chr2	hg19_knownGene	exon	167138189	167138318	.	-	.	gene_id "XLOC_008753"; transcript_id "5_00020628"; exon_number "1"; gene_name "uc002udt.1"; oId "uc002udt.1"; nearest_ref "uc002udt.1"; class_code "="; tss_id "TSS8273"; p_id "P8415";
chr2	hg19_knownGene	exon	167140996	167141334	.	-	.	gene_id "XLOC_008753"; transcript_id "5_00020628"; exon_number "2"; gene_name "uc002udt.1"; oId "uc002udt.1"; nearest_ref "uc002udt.1"; class_code "="; tss_id "TSS8273"; p_id "P8415";
chr2	hg19_knownGene	exon	167142846	167143133	.	-	.	gene_id "XLOC_008753"; transcript_id "5_00020628"; exon_number "3"; gene_name "uc002udt.1"; oId "uc002udt.1"; nearest_ref "uc002udt.1"; class_code "="; tss_id "TSS8273"; p_id "P8415";
chr2	hg19_knownGene	exon	167144947	167145153	.	-	.	gene_id "XLOC_008753"; transcript_id "5_00020628"; exon_number "4"; gene_name "uc002udt.1"; oId "uc002udt.1"; nearest_ref "uc002udt.1"; class_code "="; tss_id "TSS8273"; p_id "P8415";
chr2	hg19_knownGene	exon	167149741	167149882	.	-	.	gene_id "XLOC_008753"; transcript_id "5_00020628"; exon_number "5"; gene_name "uc002udt.1"; oId "uc002udt.1"; nearest_ref "uc002udt.1"; class_code "="; tss_id "TSS8273"; p_id "P8415";
chr2	hg19_knownGene	exon	167151109	167151172	.	-	.	gene_id "XLOC_008753"; transcript_id "5_00020628"; exon_number "6"; gene_name "uc002udt.1"; oId "uc002udt.1"; nearest_ref "uc002udt.1"; class_code "="; tss_id "TSS8273"; p_id "P8415";
chr2	hg19_knownGene	exon	167159600	167159812	.	-	.	gene_id "XLOC_008753"; transcript_id "5_00020628"; exon_number "7"; gene_name "uc002udt.1"; oId "uc002udt.1"; nearest_ref "uc002udt.1"; class_code "="; tss_id "TSS8273"; p_id "P8415";
chr2	hg19_knownGene	exon	167160541	167160632	.	-	.	gene_id "XLOC_008753"; transcript_id "5_00020628"; exon_number "8"; gene_name "uc002udt.1"; oId "uc002udt.1"; nearest_ref "uc002udt.1"; class_code "="; tss_id "TSS8273"; p_id "P8415";
chr2	hg19_knownGene	exon	167162302	167162430	.	-	.	gene_id "XLOC_008753"; transcript_id "5_00020628"; exon_number "9"; gene_name "uc002udt.1"; oId "uc002udt.1"; nearest_ref "uc002udt.1"; class_code "="; tss_id "TSS8273"; p_id "P8415";
chr2	hg19_knownGene	exon	167163020	167163109	.	-	.	gene_id "XLOC_008753"; transcript_id "5_00020628"; exon_number "10"; gene_name "uc002udt.1"; oId "uc002udt.1"; nearest_ref "uc002udt.1"; class_code "="; tss_id "TSS8273"; p_id "P8415";
chr2	hg19_knownGene	exon	167138189	167138318	.	-	.	gene_id "XLOC_008753"; transcript_id "5_00020627"; exon_number "1"; gene_name "uc002uds.1"; oId "uc002uds.1"; nearest_ref "uc002uds.1"; class_code "="; tss_id "TSS8273"; p_id "P8414";
chr2	hg19_knownGene	exon	167140963	167141334	.	-	.	gene_id "XLOC_008753"; transcript_id "5_00020627"; exon_number "2"; gene_name "uc002uds.1"; oId "uc002uds.1"; nearest_ref "uc002uds.1"; class_code "="; tss_id "TSS8273"; p_id "P8414";
chr2	hg19_knownGene	exon	167142846	167143133	.	-	.	gene_id "XLOC_008753"; transcript_id "5_00020627"; exon_number "3"; gene_name "uc002uds.1"; oId "uc002uds.1"; nearest_ref "uc002uds.1"; class_code "="; tss_id "TSS8273"; p_id "P8414";
chr2	hg19_knownGene	exon	167144947	167145153	.	-	.	gene_id "XLOC_008753"; transcript_id "5_00020627"; exon_number "4"; gene_name "uc002uds.1"; oId "uc002uds.1"; nearest_ref "uc002uds.1"; class_code "="; tss_id "TSS8273"; p_id "P8414";
chr2	hg19_knownGene	exon	167149741	167149882	.	-	.	gene_id "XLOC_008753"; transcript_id "5_00020627"; exon_number "5"; gene_name "uc002uds.1"; oId "uc002uds.1"; nearest_ref "uc002uds.1"; class_code "="; tss_id "TSS8273"; p_id "P8414";
chr2	hg19_knownGene	exon	167151109	167151172	.	-	.	gene_id "XLOC_008753"; transcript_id "5_00020627"; exon_number "6"; gene_name "uc002uds.1"; oId "uc002uds.1"; nearest_ref "uc002uds.1"; class_code "="; tss_id "TSS8273"; p_id "P8414";
chr2	hg19_knownGene	exon	167159600	167159812	.	-	.	gene_id "XLOC_008753"; transcript_id "5_00020627"; exon_number "7"; gene_name "uc002uds.1"; oId "uc002uds.1"; nearest_ref "uc002uds.1"; class_code "="; tss_id "TSS8273"; p_id "P8414";
chr2	hg19_knownGene	exon	167160541	167160632	.	-	.	gene_id "XLOC_008753"; transcript_id "5_00020627"; exon_number "8"; gene_name "uc002uds.1"; oId "uc002uds.1"; nearest_ref "uc002uds.1"; class_code "="; tss_id "TSS8273"; p_id "P8414";
chr2	hg19_knownGene	exon	167162302	167162430	.	-	.	gene_id "XLOC_008753"; transcript_id "5_00020627"; exon_number "9"; gene_name "uc002uds.1"; oId "uc002uds.1"; nearest_ref "uc002uds.1"; class_code "="; tss_id "TSS8273"; p_id "P8414";
chr2	hg19_knownGene	exon	167163020	167163109	.	-	.	gene_id "XLOC_008753"; transcript_id "5_00020627"; exon_number "10"; gene_name "uc002uds.1"; oId "uc002uds.1"; nearest_ref "uc002uds.1"; class_code "="; tss_id "TSS8273"; p_id "P8414";
chr2	hg19_knownGene	exon	167138189	167138318	.	-	.	gene_id "XLOC_008753"; transcript_id "5_00020626"; exon_number "1"; gene_name "uc002udr.1"; oId "uc002udr.1"; nearest_ref "uc002udr.1"; class_code "="; tss_id "TSS8273"; p_id "P8413";
chr2	hg19_knownGene	exon	167140963	167141334	.	-	.	gene_id "XLOC_008753"; transcript_id "5_00020626"; exon_number "2"; gene_name "uc002udr.1"; oId "uc002udr.1"; nearest_ref "uc002udr.1"; class_code "="; tss_id "TSS8273"; p_id "P8413";
chr2	hg19_knownGene	exon	167142846	167143133	.	-	.	gene_id "XLOC_008753"; transcript_id "5_00020626"; exon_number "3"; gene_name "uc002udr.1"; oId "uc002udr.1"; nearest_ref "uc002udr.1"; class_code "="; tss_id "TSS8273"; p_id "P8413";
chr2	hg19_knownGene	exon	167144947	167145153	.	-	.	gene_id "XLOC_008753"; transcript_id "5_00020626"; exon_number "4"; gene_name "uc002udr.1"; oId "uc002udr.1"; nearest_ref "uc002udr.1"; class_code "="; tss_id "TSS8273"; p_id "P8413";
chr2	hg19_knownGene	exon	167149741	167149882	.	-	.	gene_id "XLOC_008753"; transcript_id "5_00020626"; exon_number "5"; gene_name "uc002udr.1"; oId "uc002udr.1"; nearest_ref "uc002udr.1"; class_code "="; tss_id "TSS8273"; p_id "P8413";
chr2	hg19_knownGene	exon	167151109	167151172	.	-	.	gene_id "XLOC_008753"; transcript_id "5_00020626"; exon_number "6"; gene_name "uc002udr.1"; oId "uc002udr.1"; nearest_ref "uc002udr.1"; class_code "="; tss_id "TSS8273"; p_id "P8413";
chr2	hg19_knownGene	exon	167159600	167159812	.	-	.	gene_id "XLOC_008753"; transcript_id "5_00020626"; exon_number "7"; gene_name "uc002udr.1"; oId "uc002udr.1"; nearest_ref "uc002udr.1"; class_code "="; tss_id "TSS8273"; p_id "P8413";
chr2	hg19_knownGene	exon	167160748	167160839	.	-	.	gene_id "XLOC_008753"; transcript_id "5_00020626"; exon_number "8"; gene_name "uc002udr.1"; oId "uc002udr.1"; nearest_ref "uc002udr.1"; class_code "="; tss_id "TSS8273"; p_id "P8413";
chr2	hg19_knownGene	exon	167162302	167162430	.	-	.	gene_id "XLOC_008753"; transcript_id "5_00020626"; exon_number "9"; gene_name "uc002udr.1"; oId "uc002udr.1"; nearest_ref "uc002udr.1"; class_code "="; tss_id "TSS8273"; p_id "P8413";
chr2	hg19_knownGene	exon	167163020	167163109	.	-	.	gene_id "XLOC_008753"; transcript_id "5_00020626"; exon_number "10"; gene_name "uc002udr.1"; oId "uc002udr.1"; nearest_ref "uc002udr.1"; class_code "="; tss_id "TSS8273"; p_id "P8413";
chr2	hg19_knownGene	exon	167261539	167263156	.	-	.	gene_id "XLOC_008754"; transcript_id "5_00020629"; exon_number "1"; gene_name "uc002udu.1"; oId "uc002udu.1"; nearest_ref "uc002udu.1"; class_code "="; tss_id "TSS8274"; p_id "P8417";
chr2	hg19_knownGene	exon	167266175	167266445	.	-	.	gene_id "XLOC_008754"; transcript_id "5_00020629"; exon_number "2"; gene_name "uc002udu.1"; oId "uc002udu.1"; nearest_ref "uc002udu.1"; class_code "="; tss_id "TSS8274"; p_id "P8417";
chr2	hg19_knownGene	exon	167266730	167266834	.	-	.	gene_id "XLOC_008754"; transcript_id "5_00020629"; exon_number "3"; gene_name "uc002udu.1"; oId "uc002udu.1"; nearest_ref "uc002udu.1"; class_code "="; tss_id "TSS8274"; p_id "P8417";
chr2	hg19_knownGene	exon	167269040	167269177	.	-	.	gene_id "XLOC_008754"; transcript_id "5_00020629"; exon_number "4"; gene_name "uc002udu.1"; oId "uc002udu.1"; nearest_ref "uc002udu.1"; class_code "="; tss_id "TSS8274"; p_id "P8417";
chr2	hg19_knownGene	exon	167269578	167269631	.	-	.	gene_id "XLOC_008754"; transcript_id "5_00020629"; exon_number "5"; gene_name "uc002udu.1"; oId "uc002udu.1"; nearest_ref "uc002udu.1"; class_code "="; tss_id "TSS8274"; p_id "P8417";
chr2	hg19_knownGene	exon	167273217	167273495	.	-	.	gene_id "XLOC_008754"; transcript_id "5_00020629"; exon_number "6"; gene_name "uc002udu.1"; oId "uc002udu.1"; nearest_ref "uc002udu.1"; class_code "="; tss_id "TSS8274"; p_id "P8417";
chr2	hg19_knownGene	exon	167277700	167277807	.	-	.	gene_id "XLOC_008754"; transcript_id "5_00020629"; exon_number "7"; gene_name "uc002udu.1"; oId "uc002udu.1"; nearest_ref "uc002udu.1"; class_code "="; tss_id "TSS8274"; p_id "P8417";
chr2	hg19_knownGene	exon	167279769	167279942	.	-	.	gene_id "XLOC_008754"; transcript_id "5_00020629"; exon_number "8"; gene_name "uc002udu.1"; oId "uc002udu.1"; nearest_ref "uc002udu.1"; class_code "="; tss_id "TSS8274"; p_id "P8417";
chr2	hg19_knownGene	exon	167284298	167284452	.	-	.	gene_id "XLOC_008754"; transcript_id "5_00020629"; exon_number "9"; gene_name "uc002udu.1"; oId "uc002udu.1"; nearest_ref "uc002udu.1"; class_code "="; tss_id "TSS8274"; p_id "P8417";
chr2	hg19_knownGene	exon	167285679	167285784	.	-	.	gene_id "XLOC_008754"; transcript_id "5_00020629"; exon_number "10"; gene_name "uc002udu.1"; oId "uc002udu.1"; nearest_ref "uc002udu.1"; class_code "="; tss_id "TSS8274"; p_id "P8417";
chr2	hg19_knownGene	exon	167288828	167289262	.	-	.	gene_id "XLOC_008754"; transcript_id "5_00020629"; exon_number "11"; gene_name "uc002udu.1"; oId "uc002udu.1"; nearest_ref "uc002udu.1"; class_code "="; tss_id "TSS8274"; p_id "P8417";
chr2	hg19_knownGene	exon	167297906	167298262	.	-	.	gene_id "XLOC_008754"; transcript_id "5_00020629"; exon_number "12"; gene_name "uc002udu.1"; oId "uc002udu.1"; nearest_ref "uc002udu.1"; class_code "="; tss_id "TSS8274"; p_id "P8417";
chr2	hg19_knownGene	exon	167300013	167300186	.	-	.	gene_id "XLOC_008754"; transcript_id "5_00020629"; exon_number "13"; gene_name "uc002udu.1"; oId "uc002udu.1"; nearest_ref "uc002udu.1"; class_code "="; tss_id "TSS8274"; p_id "P8417";
chr2	hg19_knownGene	exon	167301272	167301510	.	-	.	gene_id "XLOC_008754"; transcript_id "5_00020629"; exon_number "14"; gene_name "uc002udu.1"; oId "uc002udu.1"; nearest_ref "uc002udu.1"; class_code "="; tss_id "TSS8274"; p_id "P8417";
chr2	hg19_knownGene	exon	167304122	167304218	.	-	.	gene_id "XLOC_008754"; transcript_id "5_00020629"; exon_number "15"; gene_name "uc002udu.1"; oId "uc002udu.1"; nearest_ref "uc002udu.1"; class_code "="; tss_id "TSS8274"; p_id "P8417";
chr2	hg19_knownGene	exon	167313380	167313586	.	-	.	gene_id "XLOC_008754"; transcript_id "5_00020629"; exon_number "16"; gene_name "uc002udu.1"; oId "uc002udu.1"; nearest_ref "uc002udu.1"; class_code "="; tss_id "TSS8274"; p_id "P8417";
chr2	hg19_knownGene	exon	167318899	167319040	.	-	.	gene_id "XLOC_008754"; transcript_id "5_00020629"; exon_number "17"; gene_name "uc002udu.1"; oId "uc002udu.1"; nearest_ref "uc002udu.1"; class_code "="; tss_id "TSS8274"; p_id "P8417";
chr2	hg19_knownGene	exon	167321972	167322041	.	-	.	gene_id "XLOC_008754"; transcript_id "5_00020629"; exon_number "18"; gene_name "uc002udu.1"; oId "uc002udu.1"; nearest_ref "uc002udu.1"; class_code "="; tss_id "TSS8274"; p_id "P8417";
chr2	hg19_knownGene	exon	167322291	167322497	.	-	.	gene_id "XLOC_008754"; transcript_id "5_00020629"; exon_number "19"; gene_name "uc002udu.1"; oId "uc002udu.1"; nearest_ref "uc002udu.1"; class_code "="; tss_id "TSS8274"; p_id "P8417";
chr2	hg19_knownGene	exon	167327125	167327216	.	-	.	gene_id "XLOC_008754"; transcript_id "5_00020629"; exon_number "20"; gene_name "uc002udu.1"; oId "uc002udu.1"; nearest_ref "uc002udu.1"; class_code "="; tss_id "TSS8274"; p_id "P8417";
chr2	hg19_knownGene	exon	167328827	167328955	.	-	.	gene_id "XLOC_008754"; transcript_id "5_00020629"; exon_number "21"; gene_name "uc002udu.1"; oId "uc002udu.1"; nearest_ref "uc002udu.1"; class_code "="; tss_id "TSS8274"; p_id "P8417";
chr2	hg19_knownGene	exon	167330309	167330398	.	-	.	gene_id "XLOC_008754"; transcript_id "5_00020629"; exon_number "22"; gene_name "uc002udu.1"; oId "uc002udu.1"; nearest_ref "uc002udu.1"; class_code "="; tss_id "TSS8274"; p_id "P8417";
chr2	hg19_knownGene	exon	167330736	167330854	.	-	.	gene_id "XLOC_008754"; transcript_id "5_00020629"; exon_number "23"; gene_name "uc002udu.1"; oId "uc002udu.1"; nearest_ref "uc002udu.1"; class_code "="; tss_id "TSS8274"; p_id "P8417";
chr2	hg19_knownGene	exon	167333973	167334220	.	-	.	gene_id "XLOC_008754"; transcript_id "5_00020629"; exon_number "24"; gene_name "uc002udu.1"; oId "uc002udu.1"; nearest_ref "uc002udu.1"; class_code "="; tss_id "TSS8274"; p_id "P8417";
chr2	hg19_knownGene	exon	167343366	167343478	.	-	.	gene_id "XLOC_008754"; transcript_id "5_00020629"; exon_number "25"; gene_name "uc002udu.1"; oId "uc002udu.1"; nearest_ref "uc002udu.1"; class_code "="; tss_id "TSS8274"; p_id "P8417";
chr2	hg19_knownGene	exon	167269040	167269177	.	-	.	gene_id "XLOC_008754"; transcript_id "5_00020630"; exon_number "1"; gene_name "uc010fpm.1"; oId "uc010fpm.1"; nearest_ref "uc010fpm.1"; class_code "="; tss_id "TSS8275";
chr2	hg19_knownGene	exon	167269578	167269631	.	-	.	gene_id "XLOC_008754"; transcript_id "5_00020630"; exon_number "2"; gene_name "uc010fpm.1"; oId "uc010fpm.1"; nearest_ref "uc010fpm.1"; class_code "="; tss_id "TSS8275";
chr2	hg19_knownGene	exon	167273217	167273495	.	-	.	gene_id "XLOC_008754"; transcript_id "5_00020630"; exon_number "3"; gene_name "uc010fpm.1"; oId "uc010fpm.1"; nearest_ref "uc010fpm.1"; class_code "="; tss_id "TSS8275";
chr2	hg19_knownGene	exon	167277700	167277807	.	-	.	gene_id "XLOC_008754"; transcript_id "5_00020630"; exon_number "4"; gene_name "uc010fpm.1"; oId "uc010fpm.1"; nearest_ref "uc010fpm.1"; class_code "="; tss_id "TSS8275";
chr2	hg19_knownGene	exon	167279769	167279942	.	-	.	gene_id "XLOC_008754"; transcript_id "5_00020630"; exon_number "5"; gene_name "uc010fpm.1"; oId "uc010fpm.1"; nearest_ref "uc010fpm.1"; class_code "="; tss_id "TSS8275";
chr2	hg19_knownGene	exon	167284298	167284452	.	-	.	gene_id "XLOC_008754"; transcript_id "5_00020630"; exon_number "6"; gene_name "uc010fpm.1"; oId "uc010fpm.1"; nearest_ref "uc010fpm.1"; class_code "="; tss_id "TSS8275";
chr2	hg19_knownGene	exon	167285679	167285784	.	-	.	gene_id "XLOC_008754"; transcript_id "5_00020630"; exon_number "7"; gene_name "uc010fpm.1"; oId "uc010fpm.1"; nearest_ref "uc010fpm.1"; class_code "="; tss_id "TSS8275";
chr2	hg19_knownGene	exon	167288828	167289262	.	-	.	gene_id "XLOC_008754"; transcript_id "5_00020630"; exon_number "8"; gene_name "uc010fpm.1"; oId "uc010fpm.1"; nearest_ref "uc010fpm.1"; class_code "="; tss_id "TSS8275";
chr2	hg19_knownGene	exon	167292857	167292950	.	-	.	gene_id "XLOC_008754"; transcript_id "5_00020630"; exon_number "9"; gene_name "uc010fpm.1"; oId "uc010fpm.1"; nearest_ref "uc010fpm.1"; class_code "="; tss_id "TSS8275";
chr2	hg19_knownGene	exon	167297906	167298262	.	-	.	gene_id "XLOC_008754"; transcript_id "5_00020630"; exon_number "10"; gene_name "uc010fpm.1"; oId "uc010fpm.1"; nearest_ref "uc010fpm.1"; class_code "="; tss_id "TSS8275";
chr2	hg19_knownGene	exon	167300013	167300186	.	-	.	gene_id "XLOC_008754"; transcript_id "5_00020630"; exon_number "11"; gene_name "uc010fpm.1"; oId "uc010fpm.1"; nearest_ref "uc010fpm.1"; class_code "="; tss_id "TSS8275";
chr2	hg19_knownGene	exon	167301272	167301510	.	-	.	gene_id "XLOC_008754"; transcript_id "5_00020630"; exon_number "12"; gene_name "uc010fpm.1"; oId "uc010fpm.1"; nearest_ref "uc010fpm.1"; class_code "="; tss_id "TSS8275";
chr2	hg19_knownGene	exon	167304122	167304218	.	-	.	gene_id "XLOC_008754"; transcript_id "5_00020630"; exon_number "13"; gene_name "uc010fpm.1"; oId "uc010fpm.1"; nearest_ref "uc010fpm.1"; class_code "="; tss_id "TSS8275";
chr2	hg19_knownGene	exon	167313380	167313586	.	-	.	gene_id "XLOC_008754"; transcript_id "5_00020630"; exon_number "14"; gene_name "uc010fpm.1"; oId "uc010fpm.1"; nearest_ref "uc010fpm.1"; class_code "="; tss_id "TSS8275";
chr2	hg19_knownGene	exon	167318899	167319040	.	-	.	gene_id "XLOC_008754"; transcript_id "5_00020630"; exon_number "15"; gene_name "uc010fpm.1"; oId "uc010fpm.1"; nearest_ref "uc010fpm.1"; class_code "="; tss_id "TSS8275";
chr2	hg19_knownGene	exon	167321972	167322041	.	-	.	gene_id "XLOC_008754"; transcript_id "5_00020630"; exon_number "16"; gene_name "uc010fpm.1"; oId "uc010fpm.1"; nearest_ref "uc010fpm.1"; class_code "="; tss_id "TSS8275";
chr2	hg19_knownGene	exon	167322291	167322497	.	-	.	gene_id "XLOC_008754"; transcript_id "5_00020630"; exon_number "17"; gene_name "uc010fpm.1"; oId "uc010fpm.1"; nearest_ref "uc010fpm.1"; class_code "="; tss_id "TSS8275";
chr2	hg19_knownGene	exon	167327125	167327216	.	-	.	gene_id "XLOC_008754"; transcript_id "5_00020630"; exon_number "18"; gene_name "uc010fpm.1"; oId "uc010fpm.1"; nearest_ref "uc010fpm.1"; class_code "="; tss_id "TSS8275";
chr2	hg19_knownGene	exon	167328827	167328955	.	-	.	gene_id "XLOC_008754"; transcript_id "5_00020630"; exon_number "19"; gene_name "uc010fpm.1"; oId "uc010fpm.1"; nearest_ref "uc010fpm.1"; class_code "="; tss_id "TSS8275";
chr2	hg19_knownGene	exon	167330309	167330398	.	-	.	gene_id "XLOC_008754"; transcript_id "5_00020630"; exon_number "20"; gene_name "uc010fpm.1"; oId "uc010fpm.1"; nearest_ref "uc010fpm.1"; class_code "="; tss_id "TSS8275";
chr2	hg19_knownGene	exon	167330736	167330854	.	-	.	gene_id "XLOC_008754"; transcript_id "5_00020631"; exon_number "1"; gene_name "uc002udv.1"; oId "uc002udv.1"; nearest_ref "uc002udv.1"; class_code "="; tss_id "TSS8276"; p_id "P8416";
chr2	hg19_knownGene	exon	167333973	167334220	.	-	.	gene_id "XLOC_008754"; transcript_id "5_00020631"; exon_number "2"; gene_name "uc002udv.1"; oId "uc002udv.1"; nearest_ref "uc002udv.1"; class_code "="; tss_id "TSS8276"; p_id "P8416";
chr2	hg19_knownGene	exon	167350478	167350717	.	-	.	gene_id "XLOC_008754"; transcript_id "5_00020631"; exon_number "3"; gene_name "uc002udv.1"; oId "uc002udv.1"; nearest_ref "uc002udv.1"; class_code "="; tss_id "TSS8276"; p_id "P8416";
chr2	Cufflinks	exon	168570495	168570790	.	-	.	gene_id "XLOC_008755"; transcript_id "5_00026025"; exon_number "1"; oId "upf1_r4.21892.1"; class_code "u";
chr2	Cufflinks	exon	168810531	168812080	.	-	.	gene_id "XLOC_008756"; transcript_id "5_00020632"; exon_number "1"; gene_name "uc002uea.2"; oId "SC3.uc002uea.2.2"; nearest_ref "uc002uea.2"; class_code "j"; tss_id "TSS8277";
chr2	Cufflinks	exon	168821172	168821236	.	-	.	gene_id "XLOC_008756"; transcript_id "5_00020632"; exon_number "2"; gene_name "uc002uea.2"; oId "SC3.uc002uea.2.2"; nearest_ref "uc002uea.2"; class_code "j"; tss_id "TSS8277";
chr2	Cufflinks	exon	168869144	168869212	.	-	.	gene_id "XLOC_008756"; transcript_id "5_00020632"; exon_number "3"; gene_name "uc002uea.2"; oId "SC3.uc002uea.2.2"; nearest_ref "uc002uea.2"; class_code "j"; tss_id "TSS8277";
chr2	Cufflinks	exon	168873553	168873605	.	-	.	gene_id "XLOC_008756"; transcript_id "5_00020632"; exon_number "4"; gene_name "uc002uea.2"; oId "SC3.uc002uea.2.2"; nearest_ref "uc002uea.2"; class_code "j"; tss_id "TSS8277";
chr2	Cufflinks	exon	168920010	168920080	.	-	.	gene_id "XLOC_008756"; transcript_id "5_00020632"; exon_number "5"; gene_name "uc002uea.2"; oId "SC3.uc002uea.2.2"; nearest_ref "uc002uea.2"; class_code "j"; tss_id "TSS8277";
chr2	Cufflinks	exon	168931492	168931521	.	-	.	gene_id "XLOC_008756"; transcript_id "5_00020632"; exon_number "6"; gene_name "uc002uea.2"; oId "SC3.uc002uea.2.2"; nearest_ref "uc002uea.2"; class_code "j"; tss_id "TSS8277";
chr2	Cufflinks	exon	168931619	168931741	.	-	.	gene_id "XLOC_008756"; transcript_id "5_00020632"; exon_number "7"; gene_name "uc002uea.2"; oId "SC3.uc002uea.2.2"; nearest_ref "uc002uea.2"; class_code "j"; tss_id "TSS8277";
chr2	Cufflinks	exon	168986051	168986116	.	-	.	gene_id "XLOC_008756"; transcript_id "5_00020632"; exon_number "8"; gene_name "uc002uea.2"; oId "SC3.uc002uea.2.2"; nearest_ref "uc002uea.2"; class_code "j"; tss_id "TSS8277";
chr2	Cufflinks	exon	168986220	168986268	.	-	.	gene_id "XLOC_008756"; transcript_id "5_00020632"; exon_number "9"; gene_name "uc002uea.2"; oId "SC3.uc002uea.2.2"; nearest_ref "uc002uea.2"; class_code "j"; tss_id "TSS8277";
chr2	Cufflinks	exon	168994598	168994731	.	-	.	gene_id "XLOC_008756"; transcript_id "5_00020632"; exon_number "10"; gene_name "uc002uea.2"; oId "SC3.uc002uea.2.2"; nearest_ref "uc002uea.2"; class_code "j"; tss_id "TSS8277";
chr2	Cufflinks	exon	168996799	168996900	.	-	.	gene_id "XLOC_008756"; transcript_id "5_00020632"; exon_number "11"; gene_name "uc002uea.2"; oId "SC3.uc002uea.2.2"; nearest_ref "uc002uea.2"; class_code "j"; tss_id "TSS8277";
chr2	Cufflinks	exon	168997159	168997268	.	-	.	gene_id "XLOC_008756"; transcript_id "5_00020632"; exon_number "12"; gene_name "uc002uea.2"; oId "SC3.uc002uea.2.2"; nearest_ref "uc002uea.2"; class_code "j"; tss_id "TSS8277";
chr2	Cufflinks	exon	169018297	169018352	.	-	.	gene_id "XLOC_008756"; transcript_id "5_00020632"; exon_number "13"; gene_name "uc002uea.2"; oId "SC3.uc002uea.2.2"; nearest_ref "uc002uea.2"; class_code "j"; tss_id "TSS8277";
chr2	Cufflinks	exon	169020152	169020182	.	-	.	gene_id "XLOC_008756"; transcript_id "5_00020632"; exon_number "14"; gene_name "uc002uea.2"; oId "SC3.uc002uea.2.2"; nearest_ref "uc002uea.2"; class_code "j"; tss_id "TSS8277";
chr2	Cufflinks	exon	168810531	168812080	.	-	.	gene_id "XLOC_008756"; transcript_id "5_00023022"; exon_number "1"; gene_name "uc002uea.2"; oId "SC4.uc002uea.2.1"; nearest_ref "uc002uea.2"; class_code "j"; tss_id "TSS8278";
chr2	Cufflinks	exon	168821172	168821236	.	-	.	gene_id "XLOC_008756"; transcript_id "5_00023022"; exon_number "2"; gene_name "uc002uea.2"; oId "SC4.uc002uea.2.1"; nearest_ref "uc002uea.2"; class_code "j"; tss_id "TSS8278";
chr2	Cufflinks	exon	168869144	168869212	.	-	.	gene_id "XLOC_008756"; transcript_id "5_00023022"; exon_number "3"; gene_name "uc002uea.2"; oId "SC4.uc002uea.2.1"; nearest_ref "uc002uea.2"; class_code "j"; tss_id "TSS8278";
chr2	Cufflinks	exon	168873553	168873605	.	-	.	gene_id "XLOC_008756"; transcript_id "5_00023022"; exon_number "4"; gene_name "uc002uea.2"; oId "SC4.uc002uea.2.1"; nearest_ref "uc002uea.2"; class_code "j"; tss_id "TSS8278";
chr2	Cufflinks	exon	168920010	168920080	.	-	.	gene_id "XLOC_008756"; transcript_id "5_00023022"; exon_number "5"; gene_name "uc002uea.2"; oId "SC4.uc002uea.2.1"; nearest_ref "uc002uea.2"; class_code "j"; tss_id "TSS8278";
chr2	Cufflinks	exon	168931492	168931521	.	-	.	gene_id "XLOC_008756"; transcript_id "5_00023022"; exon_number "6"; gene_name "uc002uea.2"; oId "SC4.uc002uea.2.1"; nearest_ref "uc002uea.2"; class_code "j"; tss_id "TSS8278";
chr2	Cufflinks	exon	168931619	168931741	.	-	.	gene_id "XLOC_008756"; transcript_id "5_00023022"; exon_number "7"; gene_name "uc002uea.2"; oId "SC4.uc002uea.2.1"; nearest_ref "uc002uea.2"; class_code "j"; tss_id "TSS8278";
chr2	Cufflinks	exon	168986051	168986116	.	-	.	gene_id "XLOC_008756"; transcript_id "5_00023022"; exon_number "8"; gene_name "uc002uea.2"; oId "SC4.uc002uea.2.1"; nearest_ref "uc002uea.2"; class_code "j"; tss_id "TSS8278";
chr2	Cufflinks	exon	168986220	168986268	.	-	.	gene_id "XLOC_008756"; transcript_id "5_00023022"; exon_number "9"; gene_name "uc002uea.2"; oId "SC4.uc002uea.2.1"; nearest_ref "uc002uea.2"; class_code "j"; tss_id "TSS8278";
chr2	Cufflinks	exon	168994598	168994731	.	-	.	gene_id "XLOC_008756"; transcript_id "5_00023022"; exon_number "10"; gene_name "uc002uea.2"; oId "SC4.uc002uea.2.1"; nearest_ref "uc002uea.2"; class_code "j"; tss_id "TSS8278";
chr2	Cufflinks	exon	168996799	168996900	.	-	.	gene_id "XLOC_008756"; transcript_id "5_00023022"; exon_number "11"; gene_name "uc002uea.2"; oId "SC4.uc002uea.2.1"; nearest_ref "uc002uea.2"; class_code "j"; tss_id "TSS8278";
chr2	Cufflinks	exon	168997159	168997268	.	-	.	gene_id "XLOC_008756"; transcript_id "5_00023022"; exon_number "12"; gene_name "uc002uea.2"; oId "SC4.uc002uea.2.1"; nearest_ref "uc002uea.2"; class_code "j"; tss_id "TSS8278";
chr2	Cufflinks	exon	169018297	169018352	.	-	.	gene_id "XLOC_008756"; transcript_id "5_00023022"; exon_number "13"; gene_name "uc002uea.2"; oId "SC4.uc002uea.2.1"; nearest_ref "uc002uea.2"; class_code "j"; tss_id "TSS8278";
chr2	Cufflinks	exon	169020249	169020390	.	-	.	gene_id "XLOC_008756"; transcript_id "5_00023022"; exon_number "14"; gene_name "uc002uea.2"; oId "SC4.uc002uea.2.1"; nearest_ref "uc002uea.2"; class_code "j"; tss_id "TSS8278";
chr2	Cufflinks	exon	169023809	169023917	.	-	.	gene_id "XLOC_008756"; transcript_id "5_00023022"; exon_number "15"; gene_name "uc002uea.2"; oId "SC4.uc002uea.2.1"; nearest_ref "uc002uea.2"; class_code "j"; tss_id "TSS8278";
chr2	Cufflinks	exon	169038488	169038600	.	-	.	gene_id "XLOC_008756"; transcript_id "5_00023022"; exon_number "16"; gene_name "uc002uea.2"; oId "SC4.uc002uea.2.1"; nearest_ref "uc002uea.2"; class_code "j"; tss_id "TSS8278";
chr2	Cufflinks	exon	169103738	169104105	.	-	.	gene_id "XLOC_008756"; transcript_id "5_00023022"; exon_number "17"; gene_name "uc002uea.2"; oId "SC4.uc002uea.2.1"; nearest_ref "uc002uea.2"; class_code "j"; tss_id "TSS8278";
chr2	hg19_knownGene	exon	168810531	168812080	.	-	.	gene_id "XLOC_008756"; transcript_id "5_00020633"; exon_number "1"; gene_name "uc002uea.2"; oId "uc002uea.2"; nearest_ref "uc002uea.2"; class_code "="; tss_id "TSS8278"; p_id "P8418";
chr2	hg19_knownGene	exon	168821172	168821236	.	-	.	gene_id "XLOC_008756"; transcript_id "5_00020633"; exon_number "2"; gene_name "uc002uea.2"; oId "uc002uea.2"; nearest_ref "uc002uea.2"; class_code "="; tss_id "TSS8278"; p_id "P8418";
chr2	hg19_knownGene	exon	168869144	168869212	.	-	.	gene_id "XLOC_008756"; transcript_id "5_00020633"; exon_number "3"; gene_name "uc002uea.2"; oId "uc002uea.2"; nearest_ref "uc002uea.2"; class_code "="; tss_id "TSS8278"; p_id "P8418";
chr2	hg19_knownGene	exon	168873553	168873605	.	-	.	gene_id "XLOC_008756"; transcript_id "5_00020633"; exon_number "4"; gene_name "uc002uea.2"; oId "uc002uea.2"; nearest_ref "uc002uea.2"; class_code "="; tss_id "TSS8278"; p_id "P8418";
chr2	hg19_knownGene	exon	168920010	168920080	.	-	.	gene_id "XLOC_008756"; transcript_id "5_00020633"; exon_number "5"; gene_name "uc002uea.2"; oId "uc002uea.2"; nearest_ref "uc002uea.2"; class_code "="; tss_id "TSS8278"; p_id "P8418";
chr2	hg19_knownGene	exon	168921829	168921891	.	-	.	gene_id "XLOC_008756"; transcript_id "5_00020633"; exon_number "6"; gene_name "uc002uea.2"; oId "uc002uea.2"; nearest_ref "uc002uea.2"; class_code "="; tss_id "TSS8278"; p_id "P8418";
chr2	hg19_knownGene	exon	168931492	168931521	.	-	.	gene_id "XLOC_008756"; transcript_id "5_00020633"; exon_number "7"; gene_name "uc002uea.2"; oId "uc002uea.2"; nearest_ref "uc002uea.2"; class_code "="; tss_id "TSS8278"; p_id "P8418";
chr2	hg19_knownGene	exon	168931619	168931741	.	-	.	gene_id "XLOC_008756"; transcript_id "5_00020633"; exon_number "8"; gene_name "uc002uea.2"; oId "uc002uea.2"; nearest_ref "uc002uea.2"; class_code "="; tss_id "TSS8278"; p_id "P8418";
chr2	hg19_knownGene	exon	168986051	168986116	.	-	.	gene_id "XLOC_008756"; transcript_id "5_00020633"; exon_number "9"; gene_name "uc002uea.2"; oId "uc002uea.2"; nearest_ref "uc002uea.2"; class_code "="; tss_id "TSS8278"; p_id "P8418";
chr2	hg19_knownGene	exon	168986220	168986268	.	-	.	gene_id "XLOC_008756"; transcript_id "5_00020633"; exon_number "10"; gene_name "uc002uea.2"; oId "uc002uea.2"; nearest_ref "uc002uea.2"; class_code "="; tss_id "TSS8278"; p_id "P8418";
chr2	hg19_knownGene	exon	168994598	168994731	.	-	.	gene_id "XLOC_008756"; transcript_id "5_00020633"; exon_number "11"; gene_name "uc002uea.2"; oId "uc002uea.2"; nearest_ref "uc002uea.2"; class_code "="; tss_id "TSS8278"; p_id "P8418";
chr2	hg19_knownGene	exon	168996799	168996900	.	-	.	gene_id "XLOC_008756"; transcript_id "5_00020633"; exon_number "12"; gene_name "uc002uea.2"; oId "uc002uea.2"; nearest_ref "uc002uea.2"; class_code "="; tss_id "TSS8278"; p_id "P8418";
chr2	hg19_knownGene	exon	168997159	168997268	.	-	.	gene_id "XLOC_008756"; transcript_id "5_00020633"; exon_number "13"; gene_name "uc002uea.2"; oId "uc002uea.2"; nearest_ref "uc002uea.2"; class_code "="; tss_id "TSS8278"; p_id "P8418";
chr2	hg19_knownGene	exon	169018297	169018352	.	-	.	gene_id "XLOC_008756"; transcript_id "5_00020633"; exon_number "14"; gene_name "uc002uea.2"; oId "uc002uea.2"; nearest_ref "uc002uea.2"; class_code "="; tss_id "TSS8278"; p_id "P8418";
chr2	hg19_knownGene	exon	169020249	169020390	.	-	.	gene_id "XLOC_008756"; transcript_id "5_00020633"; exon_number "15"; gene_name "uc002uea.2"; oId "uc002uea.2"; nearest_ref "uc002uea.2"; class_code "="; tss_id "TSS8278"; p_id "P8418";
chr2	hg19_knownGene	exon	169023809	169023917	.	-	.	gene_id "XLOC_008756"; transcript_id "5_00020633"; exon_number "16"; gene_name "uc002uea.2"; oId "uc002uea.2"; nearest_ref "uc002uea.2"; class_code "="; tss_id "TSS8278"; p_id "P8418";
chr2	hg19_knownGene	exon	169038488	169038600	.	-	.	gene_id "XLOC_008756"; transcript_id "5_00020633"; exon_number "17"; gene_name "uc002uea.2"; oId "uc002uea.2"; nearest_ref "uc002uea.2"; class_code "="; tss_id "TSS8278"; p_id "P8418";
chr2	hg19_knownGene	exon	169103738	169104105	.	-	.	gene_id "XLOC_008756"; transcript_id "5_00020633"; exon_number "18"; gene_name "uc002uea.2"; oId "uc002uea.2"; nearest_ref "uc002uea.2"; class_code "="; tss_id "TSS8278"; p_id "P8418";
chr2	Cufflinks	exon	169088625	169088727	.	-	.	gene_id "XLOC_008757"; transcript_id "5_00023023"; exon_number "1"; gene_name "uc002uea.2"; oId "SC4.18411.1"; nearest_ref "uc002uea.2"; class_code "i";
chr2	Cufflinks	exon	169092362	169092462	.	-	.	gene_id "XLOC_008758"; transcript_id "5_00026029"; exon_number "1"; gene_name "uc002uea.2"; oId "upf1_r4.21905.1"; nearest_ref "uc002uea.2"; class_code "i";
chr2	Cufflinks	exon	169093067	169093770	.	-	.	gene_id "XLOC_008759"; transcript_id "5_00023024"; exon_number "1"; gene_name "uc002uea.2"; oId "SC4.18412.1"; nearest_ref "uc002uea.2"; class_code "i";
chr2	Cufflinks	exon	169282788	169283248	.	-	.	gene_id "XLOC_008760"; transcript_id "5_00023025"; exon_number "1"; oId "SC4.18413.1"; class_code "u";
chr2	Cufflinks	exon	169284676	169285048	.	-	.	gene_id "XLOC_008761"; transcript_id "5_00023026"; exon_number "1"; oId "SC4.18414.1"; class_code "u";
chr2	hg19_knownGene	exon	169628464	169631148	.	-	.	gene_id "XLOC_008762"; transcript_id "5_00020634"; exon_number "1"; gene_name "uc002ued.2"; oId "uc002ued.2"; nearest_ref "uc002ued.2"; class_code "="; tss_id "TSS8279";
chr2	hg19_knownGene	exon	169631331	169631461	.	-	.	gene_id "XLOC_008762"; transcript_id "5_00020634"; exon_number "2"; gene_name "uc002ued.2"; oId "uc002ued.2"; nearest_ref "uc002ued.2"; class_code "="; tss_id "TSS8279";
chr2	hg19_knownGene	exon	169642867	169642936	.	-	.	gene_id "XLOC_008762"; transcript_id "5_00020634"; exon_number "3"; gene_name "uc002ued.2"; oId "uc002ued.2"; nearest_ref "uc002ued.2"; class_code "="; tss_id "TSS8279";
chr2	Cufflinks	exon	169687431	169688037	.	-	.	gene_id "XLOC_008763"; transcript_id "5_00023027"; exon_number "1"; gene_name "uc002uef.2"; oId "SC4.18418.1"; nearest_ref "uc002uef.2"; class_code "x";
chr2	Cufflinks	exon	169688600	169689019	.	-	.	gene_id "XLOC_008764"; transcript_id "5_00026030"; exon_number "1"; gene_name "uc002uef.2"; oId "upf1_r4.21902.1"; nearest_ref "uc002uef.2"; class_code "i";
chr2	Cufflinks	exon	169690169	169690732	.	-	.	gene_id "XLOC_008765"; transcript_id "5_00020635"; exon_number "1"; gene_name "uc002uel.2"; oId "SC3.uc002uel.2.1"; nearest_ref "uc002uel.2"; class_code "j"; tss_id "TSS8280";
chr2	Cufflinks	exon	169730095	169730193	.	-	.	gene_id "XLOC_008765"; transcript_id "5_00020635"; exon_number "2"; gene_name "uc002uel.2"; oId "SC3.uc002uel.2.1"; nearest_ref "uc002uel.2"; class_code "j"; tss_id "TSS8280";
chr2	Cufflinks	exon	169732582	169732686	.	-	.	gene_id "XLOC_008765"; transcript_id "5_00020635"; exon_number "3"; gene_name "uc002uel.2"; oId "SC3.uc002uel.2.1"; nearest_ref "uc002uel.2"; class_code "j"; tss_id "TSS8280";
chr2	Cufflinks	exon	169733748	169733894	.	-	.	gene_id "XLOC_008765"; transcript_id "5_00020635"; exon_number "4"; gene_name "uc002uel.2"; oId "SC3.uc002uel.2.1"; nearest_ref "uc002uel.2"; class_code "j"; tss_id "TSS8280";
chr2	Cufflinks	exon	169745736	169745801	.	-	.	gene_id "XLOC_008765"; transcript_id "5_00020635"; exon_number "5"; gene_name "uc002uel.2"; oId "SC3.uc002uel.2.1"; nearest_ref "uc002uel.2"; class_code "j"; tss_id "TSS8280";
chr2	Cufflinks	exon	169745897	169746043	.	-	.	gene_id "XLOC_008765"; transcript_id "5_00020635"; exon_number "6"; gene_name "uc002uel.2"; oId "SC3.uc002uel.2.1"; nearest_ref "uc002uel.2"; class_code "j"; tss_id "TSS8280";
chr2	Cufflinks	exon	169746828	169746944	.	-	.	gene_id "XLOC_008765"; transcript_id "5_00020635"; exon_number "7"; gene_name "uc002uel.2"; oId "SC3.uc002uel.2.1"; nearest_ref "uc002uel.2"; class_code "j"; tss_id "TSS8280";
chr2	hg19_knownGene	exon	169727402	169728065	.	-	.	gene_id "XLOC_008765"; transcript_id "5_00020636"; exon_number "1"; gene_name "uc002uel.2"; oId "uc002uel.2"; nearest_ref "uc002uel.2"; class_code "="; tss_id "TSS8280"; p_id "P8419";
chr2	hg19_knownGene	exon	169730095	169730193	.	-	.	gene_id "XLOC_008765"; transcript_id "5_00020636"; exon_number "2"; gene_name "uc002uel.2"; oId "uc002uel.2"; nearest_ref "uc002uel.2"; class_code "="; tss_id "TSS8280"; p_id "P8419";
chr2	hg19_knownGene	exon	169732582	169732686	.	-	.	gene_id "XLOC_008765"; transcript_id "5_00020636"; exon_number "3"; gene_name "uc002uel.2"; oId "uc002uel.2"; nearest_ref "uc002uel.2"; class_code "="; tss_id "TSS8280"; p_id "P8419";
chr2	hg19_knownGene	exon	169733748	169733894	.	-	.	gene_id "XLOC_008765"; transcript_id "5_00020636"; exon_number "4"; gene_name "uc002uel.2"; oId "uc002uel.2"; nearest_ref "uc002uel.2"; class_code "="; tss_id "TSS8280"; p_id "P8419";
chr2	hg19_knownGene	exon	169745736	169745801	.	-	.	gene_id "XLOC_008765"; transcript_id "5_00020636"; exon_number "5"; gene_name "uc002uel.2"; oId "uc002uel.2"; nearest_ref "uc002uel.2"; class_code "="; tss_id "TSS8280"; p_id "P8419";
chr2	hg19_knownGene	exon	169745897	169746043	.	-	.	gene_id "XLOC_008765"; transcript_id "5_00020636"; exon_number "6"; gene_name "uc002uel.2"; oId "uc002uel.2"; nearest_ref "uc002uel.2"; class_code "="; tss_id "TSS8280"; p_id "P8419";
chr2	hg19_knownGene	exon	169746828	169746944	.	-	.	gene_id "XLOC_008765"; transcript_id "5_00020636"; exon_number "7"; gene_name "uc002uel.2"; oId "uc002uel.2"; nearest_ref "uc002uel.2"; class_code "="; tss_id "TSS8280"; p_id "P8419";
chr2	Cufflinks	exon	169718666	169720001	.	-	.	gene_id "XLOC_008766"; transcript_id "5_00023028"; exon_number "1"; gene_name "uc002uef.2"; oId "SC4.18422.1"; nearest_ref "uc002uef.2"; class_code "i";
chr2	Cufflinks	exon	169721217	169722029	.	-	.	gene_id "XLOC_008767"; transcript_id "5_00023029"; exon_number "1"; gene_name "uc002uef.2"; oId "SC4.18419.1"; nearest_ref "uc002uef.2"; class_code "x";
chr2	hg19_knownGene	exon	169779449	169780332	.	-	.	gene_id "XLOC_008768"; transcript_id "5_00020638"; exon_number "1"; gene_name "uc010zdb.1"; oId "uc010zdb.1"; nearest_ref "uc010zdb.1"; class_code "="; tss_id "TSS8281"; p_id "P8422";
chr2	hg19_knownGene	exon	169781167	169781313	.	-	.	gene_id "XLOC_008768"; transcript_id "5_00020638"; exon_number "2"; gene_name "uc010zdb.1"; oId "uc010zdb.1"; nearest_ref "uc010zdb.1"; class_code "="; tss_id "TSS8281"; p_id "P8422";
chr2	hg19_knownGene	exon	169783666	169783872	.	-	.	gene_id "XLOC_008768"; transcript_id "5_00020638"; exon_number "3"; gene_name "uc010zdb.1"; oId "uc010zdb.1"; nearest_ref "uc010zdb.1"; class_code "="; tss_id "TSS8281"; p_id "P8422";
chr2	hg19_knownGene	exon	169787175	169787372	.	-	.	gene_id "XLOC_008768"; transcript_id "5_00020638"; exon_number "4"; gene_name "uc010zdb.1"; oId "uc010zdb.1"; nearest_ref "uc010zdb.1"; class_code "="; tss_id "TSS8281"; p_id "P8422";
chr2	hg19_knownGene	exon	169788887	169789043	.	-	.	gene_id "XLOC_008768"; transcript_id "5_00020638"; exon_number "5"; gene_name "uc010zdb.1"; oId "uc010zdb.1"; nearest_ref "uc010zdb.1"; class_code "="; tss_id "TSS8281"; p_id "P8422";
chr2	hg19_knownGene	exon	169791694	169791935	.	-	.	gene_id "XLOC_008768"; transcript_id "5_00020638"; exon_number "6"; gene_name "uc010zdb.1"; oId "uc010zdb.1"; nearest_ref "uc010zdb.1"; class_code "="; tss_id "TSS8281"; p_id "P8422";
chr2	hg19_knownGene	exon	169792740	169792943	.	-	.	gene_id "XLOC_008768"; transcript_id "5_00020638"; exon_number "7"; gene_name "uc010zdb.1"; oId "uc010zdb.1"; nearest_ref "uc010zdb.1"; class_code "="; tss_id "TSS8281"; p_id "P8422";
chr2	hg19_knownGene	exon	169801115	169801276	.	-	.	gene_id "XLOC_008768"; transcript_id "5_00020638"; exon_number "8"; gene_name "uc010zdb.1"; oId "uc010zdb.1"; nearest_ref "uc010zdb.1"; class_code "="; tss_id "TSS8281"; p_id "P8422";
chr2	hg19_knownGene	exon	169801367	169801471	.	-	.	gene_id "XLOC_008768"; transcript_id "5_00020638"; exon_number "9"; gene_name "uc010zdb.1"; oId "uc010zdb.1"; nearest_ref "uc010zdb.1"; class_code "="; tss_id "TSS8281"; p_id "P8422";
chr2	hg19_knownGene	exon	169814474	169814638	.	-	.	gene_id "XLOC_008768"; transcript_id "5_00020638"; exon_number "10"; gene_name "uc010zdb.1"; oId "uc010zdb.1"; nearest_ref "uc010zdb.1"; class_code "="; tss_id "TSS8281"; p_id "P8422";
chr2	hg19_knownGene	exon	169820716	169820818	.	-	.	gene_id "XLOC_008768"; transcript_id "5_00020638"; exon_number "11"; gene_name "uc010zdb.1"; oId "uc010zdb.1"; nearest_ref "uc010zdb.1"; class_code "="; tss_id "TSS8281"; p_id "P8422";
chr2	hg19_knownGene	exon	169824937	169825000	.	-	.	gene_id "XLOC_008768"; transcript_id "5_00020638"; exon_number "12"; gene_name "uc010zdb.1"; oId "uc010zdb.1"; nearest_ref "uc010zdb.1"; class_code "="; tss_id "TSS8281"; p_id "P8422";
chr2	hg19_knownGene	exon	169825860	169826061	.	-	.	gene_id "XLOC_008768"; transcript_id "5_00020638"; exon_number "13"; gene_name "uc010zdb.1"; oId "uc010zdb.1"; nearest_ref "uc010zdb.1"; class_code "="; tss_id "TSS8281"; p_id "P8422";
chr2	hg19_knownGene	exon	169826555	169826725	.	-	.	gene_id "XLOC_008768"; transcript_id "5_00020638"; exon_number "14"; gene_name "uc010zdb.1"; oId "uc010zdb.1"; nearest_ref "uc010zdb.1"; class_code "="; tss_id "TSS8281"; p_id "P8422";
chr2	hg19_knownGene	exon	169828357	169828571	.	-	.	gene_id "XLOC_008768"; transcript_id "5_00020638"; exon_number "15"; gene_name "uc010zdb.1"; oId "uc010zdb.1"; nearest_ref "uc010zdb.1"; class_code "="; tss_id "TSS8281"; p_id "P8422";
chr2	Cufflinks	exon	169779449	169780332	.	-	.	gene_id "XLOC_008768"; transcript_id "5_00026031"; exon_number "1"; gene_name "uc002ueo.1"; oId "upf1_r4.21903.4"; nearest_ref "uc002ueo.1"; class_code "j"; tss_id "TSS8282";
chr2	Cufflinks	exon	169781167	169781313	.	-	.	gene_id "XLOC_008768"; transcript_id "5_00026031"; exon_number "2"; gene_name "uc002ueo.1"; oId "upf1_r4.21903.4"; nearest_ref "uc002ueo.1"; class_code "j"; tss_id "TSS8282";
chr2	Cufflinks	exon	169783666	169783800	.	-	.	gene_id "XLOC_008768"; transcript_id "5_00026031"; exon_number "3"; gene_name "uc002ueo.1"; oId "upf1_r4.21903.4"; nearest_ref "uc002ueo.1"; class_code "j"; tss_id "TSS8282";
chr2	Cufflinks	exon	169787175	169787372	.	-	.	gene_id "XLOC_008768"; transcript_id "5_00026031"; exon_number "4"; gene_name "uc002ueo.1"; oId "upf1_r4.21903.4"; nearest_ref "uc002ueo.1"; class_code "j"; tss_id "TSS8282";
chr2	Cufflinks	exon	169788887	169789043	.	-	.	gene_id "XLOC_008768"; transcript_id "5_00026031"; exon_number "5"; gene_name "uc002ueo.1"; oId "upf1_r4.21903.4"; nearest_ref "uc002ueo.1"; class_code "j"; tss_id "TSS8282";
chr2	Cufflinks	exon	169791694	169791935	.	-	.	gene_id "XLOC_008768"; transcript_id "5_00026031"; exon_number "6"; gene_name "uc002ueo.1"; oId "upf1_r4.21903.4"; nearest_ref "uc002ueo.1"; class_code "j"; tss_id "TSS8282";
chr2	Cufflinks	exon	169792740	169792943	.	-	.	gene_id "XLOC_008768"; transcript_id "5_00026031"; exon_number "7"; gene_name "uc002ueo.1"; oId "upf1_r4.21903.4"; nearest_ref "uc002ueo.1"; class_code "j"; tss_id "TSS8282";
chr2	Cufflinks	exon	169801115	169801276	.	-	.	gene_id "XLOC_008768"; transcript_id "5_00026031"; exon_number "8"; gene_name "uc002ueo.1"; oId "upf1_r4.21903.4"; nearest_ref "uc002ueo.1"; class_code "j"; tss_id "TSS8282";
chr2	Cufflinks	exon	169801367	169801471	.	-	.	gene_id "XLOC_008768"; transcript_id "5_00026031"; exon_number "9"; gene_name "uc002ueo.1"; oId "upf1_r4.21903.4"; nearest_ref "uc002ueo.1"; class_code "j"; tss_id "TSS8282";
chr2	Cufflinks	exon	169814474	169814638	.	-	.	gene_id "XLOC_008768"; transcript_id "5_00026031"; exon_number "10"; gene_name "uc002ueo.1"; oId "upf1_r4.21903.4"; nearest_ref "uc002ueo.1"; class_code "j"; tss_id "TSS8282";
chr2	Cufflinks	exon	169820716	169820818	.	-	.	gene_id "XLOC_008768"; transcript_id "5_00026031"; exon_number "11"; gene_name "uc002ueo.1"; oId "upf1_r4.21903.4"; nearest_ref "uc002ueo.1"; class_code "j"; tss_id "TSS8282";
chr2	Cufflinks	exon	169824937	169825000	.	-	.	gene_id "XLOC_008768"; transcript_id "5_00026031"; exon_number "12"; gene_name "uc002ueo.1"; oId "upf1_r4.21903.4"; nearest_ref "uc002ueo.1"; class_code "j"; tss_id "TSS8282";
chr2	Cufflinks	exon	169825860	169826061	.	-	.	gene_id "XLOC_008768"; transcript_id "5_00026031"; exon_number "13"; gene_name "uc002ueo.1"; oId "upf1_r4.21903.4"; nearest_ref "uc002ueo.1"; class_code "j"; tss_id "TSS8282";
chr2	Cufflinks	exon	169826555	169826866	.	-	.	gene_id "XLOC_008768"; transcript_id "5_00026031"; exon_number "14"; gene_name "uc002ueo.1"; oId "upf1_r4.21903.4"; nearest_ref "uc002ueo.1"; class_code "j"; tss_id "TSS8282";
chr2	Cufflinks	exon	169828357	169828560	.	-	.	gene_id "XLOC_008768"; transcript_id "5_00026031"; exon_number "15"; gene_name "uc002ueo.1"; oId "upf1_r4.21903.4"; nearest_ref "uc002ueo.1"; class_code "j"; tss_id "TSS8282";
chr2	Cufflinks	exon	169830225	169830350	.	-	.	gene_id "XLOC_008768"; transcript_id "5_00026031"; exon_number "16"; gene_name "uc002ueo.1"; oId "upf1_r4.21903.4"; nearest_ref "uc002ueo.1"; class_code "j"; tss_id "TSS8282";
chr2	Cufflinks	exon	169833087	169833197	.	-	.	gene_id "XLOC_008768"; transcript_id "5_00026031"; exon_number "17"; gene_name "uc002ueo.1"; oId "upf1_r4.21903.4"; nearest_ref "uc002ueo.1"; class_code "j"; tss_id "TSS8282";
chr2	Cufflinks	exon	169836376	169836489	.	-	.	gene_id "XLOC_008768"; transcript_id "5_00026031"; exon_number "18"; gene_name "uc002ueo.1"; oId "upf1_r4.21903.4"; nearest_ref "uc002ueo.1"; class_code "j"; tss_id "TSS8282";
chr2	Cufflinks	exon	169842620	169842794	.	-	.	gene_id "XLOC_008768"; transcript_id "5_00026031"; exon_number "19"; gene_name "uc002ueo.1"; oId "upf1_r4.21903.4"; nearest_ref "uc002ueo.1"; class_code "j"; tss_id "TSS8282";
chr2	Cufflinks	exon	169847311	169847435	.	-	.	gene_id "XLOC_008768"; transcript_id "5_00026031"; exon_number "20"; gene_name "uc002ueo.1"; oId "upf1_r4.21903.4"; nearest_ref "uc002ueo.1"; class_code "j"; tss_id "TSS8282";
chr2	Cufflinks	exon	169850221	169850392	.	-	.	gene_id "XLOC_008768"; transcript_id "5_00026031"; exon_number "21"; gene_name "uc002ueo.1"; oId "upf1_r4.21903.4"; nearest_ref "uc002ueo.1"; class_code "j"; tss_id "TSS8282";
chr2	Cufflinks	exon	169851859	169851992	.	-	.	gene_id "XLOC_008768"; transcript_id "5_00026031"; exon_number "22"; gene_name "uc002ueo.1"; oId "upf1_r4.21903.4"; nearest_ref "uc002ueo.1"; class_code "j"; tss_id "TSS8282";
chr2	Cufflinks	exon	169853145	169853232	.	-	.	gene_id "XLOC_008768"; transcript_id "5_00026031"; exon_number "23"; gene_name "uc002ueo.1"; oId "upf1_r4.21903.4"; nearest_ref "uc002ueo.1"; class_code "j"; tss_id "TSS8282";
chr2	Cufflinks	exon	169869782	169870038	.	-	.	gene_id "XLOC_008768"; transcript_id "5_00026031"; exon_number "24"; gene_name "uc002ueo.1"; oId "upf1_r4.21903.4"; nearest_ref "uc002ueo.1"; class_code "j"; tss_id "TSS8282";
chr2	Cufflinks	exon	169779449	169780332	.	-	.	gene_id "XLOC_008768"; transcript_id "5_00026032"; exon_number "1"; gene_name "uc002ueo.1"; oId "upf1_r4.21903.5"; nearest_ref "uc002ueo.1"; class_code "j"; tss_id "TSS8283";
chr2	Cufflinks	exon	169781167	169781313	.	-	.	gene_id "XLOC_008768"; transcript_id "5_00026032"; exon_number "2"; gene_name "uc002ueo.1"; oId "upf1_r4.21903.5"; nearest_ref "uc002ueo.1"; class_code "j"; tss_id "TSS8283";
chr2	Cufflinks	exon	169783666	169783872	.	-	.	gene_id "XLOC_008768"; transcript_id "5_00026032"; exon_number "3"; gene_name "uc002ueo.1"; oId "upf1_r4.21903.5"; nearest_ref "uc002ueo.1"; class_code "j"; tss_id "TSS8283";
chr2	Cufflinks	exon	169787175	169787372	.	-	.	gene_id "XLOC_008768"; transcript_id "5_00026032"; exon_number "4"; gene_name "uc002ueo.1"; oId "upf1_r4.21903.5"; nearest_ref "uc002ueo.1"; class_code "j"; tss_id "TSS8283";
chr2	Cufflinks	exon	169788887	169789043	.	-	.	gene_id "XLOC_008768"; transcript_id "5_00026032"; exon_number "5"; gene_name "uc002ueo.1"; oId "upf1_r4.21903.5"; nearest_ref "uc002ueo.1"; class_code "j"; tss_id "TSS8283";
chr2	Cufflinks	exon	169791694	169791935	.	-	.	gene_id "XLOC_008768"; transcript_id "5_00026032"; exon_number "6"; gene_name "uc002ueo.1"; oId "upf1_r4.21903.5"; nearest_ref "uc002ueo.1"; class_code "j"; tss_id "TSS8283";
chr2	Cufflinks	exon	169792740	169792943	.	-	.	gene_id "XLOC_008768"; transcript_id "5_00026032"; exon_number "7"; gene_name "uc002ueo.1"; oId "upf1_r4.21903.5"; nearest_ref "uc002ueo.1"; class_code "j"; tss_id "TSS8283";
chr2	Cufflinks	exon	169801115	169801276	.	-	.	gene_id "XLOC_008768"; transcript_id "5_00026032"; exon_number "8"; gene_name "uc002ueo.1"; oId "upf1_r4.21903.5"; nearest_ref "uc002ueo.1"; class_code "j"; tss_id "TSS8283";
chr2	Cufflinks	exon	169801367	169801471	.	-	.	gene_id "XLOC_008768"; transcript_id "5_00026032"; exon_number "9"; gene_name "uc002ueo.1"; oId "upf1_r4.21903.5"; nearest_ref "uc002ueo.1"; class_code "j"; tss_id "TSS8283";
chr2	Cufflinks	exon	169814474	169814638	.	-	.	gene_id "XLOC_008768"; transcript_id "5_00026032"; exon_number "10"; gene_name "uc002ueo.1"; oId "upf1_r4.21903.5"; nearest_ref "uc002ueo.1"; class_code "j"; tss_id "TSS8283";
chr2	Cufflinks	exon	169820716	169820818	.	-	.	gene_id "XLOC_008768"; transcript_id "5_00026032"; exon_number "11"; gene_name "uc002ueo.1"; oId "upf1_r4.21903.5"; nearest_ref "uc002ueo.1"; class_code "j"; tss_id "TSS8283";
chr2	Cufflinks	exon	169824937	169825000	.	-	.	gene_id "XLOC_008768"; transcript_id "5_00026032"; exon_number "12"; gene_name "uc002ueo.1"; oId "upf1_r4.21903.5"; nearest_ref "uc002ueo.1"; class_code "j"; tss_id "TSS8283";
chr2	Cufflinks	exon	169825860	169826061	.	-	.	gene_id "XLOC_008768"; transcript_id "5_00026032"; exon_number "13"; gene_name "uc002ueo.1"; oId "upf1_r4.21903.5"; nearest_ref "uc002ueo.1"; class_code "j"; tss_id "TSS8283";
chr2	Cufflinks	exon	169826555	169826866	.	-	.	gene_id "XLOC_008768"; transcript_id "5_00026032"; exon_number "14"; gene_name "uc002ueo.1"; oId "upf1_r4.21903.5"; nearest_ref "uc002ueo.1"; class_code "j"; tss_id "TSS8283";
chr2	Cufflinks	exon	169828357	169828560	.	-	.	gene_id "XLOC_008768"; transcript_id "5_00026032"; exon_number "15"; gene_name "uc002ueo.1"; oId "upf1_r4.21903.5"; nearest_ref "uc002ueo.1"; class_code "j"; tss_id "TSS8283";
chr2	Cufflinks	exon	169830225	169830350	.	-	.	gene_id "XLOC_008768"; transcript_id "5_00026032"; exon_number "16"; gene_name "uc002ueo.1"; oId "upf1_r4.21903.5"; nearest_ref "uc002ueo.1"; class_code "j"; tss_id "TSS8283";
chr2	Cufflinks	exon	169833087	169833197	.	-	.	gene_id "XLOC_008768"; transcript_id "5_00026032"; exon_number "17"; gene_name "uc002ueo.1"; oId "upf1_r4.21903.5"; nearest_ref "uc002ueo.1"; class_code "j"; tss_id "TSS8283";
chr2	Cufflinks	exon	169836376	169836489	.	-	.	gene_id "XLOC_008768"; transcript_id "5_00026032"; exon_number "18"; gene_name "uc002ueo.1"; oId "upf1_r4.21903.5"; nearest_ref "uc002ueo.1"; class_code "j"; tss_id "TSS8283";
chr2	Cufflinks	exon	169842620	169842794	.	-	.	gene_id "XLOC_008768"; transcript_id "5_00026032"; exon_number "19"; gene_name "uc002ueo.1"; oId "upf1_r4.21903.5"; nearest_ref "uc002ueo.1"; class_code "j"; tss_id "TSS8283";
chr2	Cufflinks	exon	169847311	169847435	.	-	.	gene_id "XLOC_008768"; transcript_id "5_00026032"; exon_number "20"; gene_name "uc002ueo.1"; oId "upf1_r4.21903.5"; nearest_ref "uc002ueo.1"; class_code "j"; tss_id "TSS8283";
chr2	Cufflinks	exon	169850221	169850392	.	-	.	gene_id "XLOC_008768"; transcript_id "5_00026032"; exon_number "21"; gene_name "uc002ueo.1"; oId "upf1_r4.21903.5"; nearest_ref "uc002ueo.1"; class_code "j"; tss_id "TSS8283";
chr2	Cufflinks	exon	169851859	169851992	.	-	.	gene_id "XLOC_008768"; transcript_id "5_00026032"; exon_number "22"; gene_name "uc002ueo.1"; oId "upf1_r4.21903.5"; nearest_ref "uc002ueo.1"; class_code "j"; tss_id "TSS8283";
chr2	Cufflinks	exon	169853145	169853232	.	-	.	gene_id "XLOC_008768"; transcript_id "5_00026032"; exon_number "23"; gene_name "uc002ueo.1"; oId "upf1_r4.21903.5"; nearest_ref "uc002ueo.1"; class_code "j"; tss_id "TSS8283";
chr2	Cufflinks	exon	169869782	169870020	.	-	.	gene_id "XLOC_008768"; transcript_id "5_00026032"; exon_number "24"; gene_name "uc002ueo.1"; oId "upf1_r4.21903.5"; nearest_ref "uc002ueo.1"; class_code "j"; tss_id "TSS8283";
chr2	Cufflinks	exon	169870813	169870864	.	-	.	gene_id "XLOC_008768"; transcript_id "5_00026032"; exon_number "25"; gene_name "uc002ueo.1"; oId "upf1_r4.21903.5"; nearest_ref "uc002ueo.1"; class_code "j"; tss_id "TSS8283";
chr2	Cufflinks	exon	169873288	169873309	.	-	.	gene_id "XLOC_008768"; transcript_id "5_00026032"; exon_number "26"; gene_name "uc002ueo.1"; oId "upf1_r4.21903.5"; nearest_ref "uc002ueo.1"; class_code "j"; tss_id "TSS8283";
chr2	Cufflinks	exon	169874518	169874662	.	-	.	gene_id "XLOC_008768"; transcript_id "5_00026032"; exon_number "27"; gene_name "uc002ueo.1"; oId "upf1_r4.21903.5"; nearest_ref "uc002ueo.1"; class_code "j"; tss_id "TSS8283";
chr2	Cufflinks	exon	169887735	169887833	.	-	.	gene_id "XLOC_008768"; transcript_id "5_00026032"; exon_number "28"; gene_name "uc002ueo.1"; oId "upf1_r4.21903.5"; nearest_ref "uc002ueo.1"; class_code "j"; tss_id "TSS8283";
chr2	hg19_knownGene	exon	169779449	169780332	.	-	.	gene_id "XLOC_008768"; transcript_id "5_00020639"; exon_number "1"; gene_name "uc002ueo.1"; oId "uc002ueo.1"; nearest_ref "uc002ueo.1"; class_code "="; tss_id "TSS8283"; p_id "P8421";
chr2	hg19_knownGene	exon	169781167	169781313	.	-	.	gene_id "XLOC_008768"; transcript_id "5_00020639"; exon_number "2"; gene_name "uc002ueo.1"; oId "uc002ueo.1"; nearest_ref "uc002ueo.1"; class_code "="; tss_id "TSS8283"; p_id "P8421";
chr2	hg19_knownGene	exon	169783666	169783872	.	-	.	gene_id "XLOC_008768"; transcript_id "5_00020639"; exon_number "3"; gene_name "uc002ueo.1"; oId "uc002ueo.1"; nearest_ref "uc002ueo.1"; class_code "="; tss_id "TSS8283"; p_id "P8421";
chr2	hg19_knownGene	exon	169787175	169787372	.	-	.	gene_id "XLOC_008768"; transcript_id "5_00020639"; exon_number "4"; gene_name "uc002ueo.1"; oId "uc002ueo.1"; nearest_ref "uc002ueo.1"; class_code "="; tss_id "TSS8283"; p_id "P8421";
chr2	hg19_knownGene	exon	169788887	169789043	.	-	.	gene_id "XLOC_008768"; transcript_id "5_00020639"; exon_number "5"; gene_name "uc002ueo.1"; oId "uc002ueo.1"; nearest_ref "uc002ueo.1"; class_code "="; tss_id "TSS8283"; p_id "P8421";
chr2	hg19_knownGene	exon	169791694	169791935	.	-	.	gene_id "XLOC_008768"; transcript_id "5_00020639"; exon_number "6"; gene_name "uc002ueo.1"; oId "uc002ueo.1"; nearest_ref "uc002ueo.1"; class_code "="; tss_id "TSS8283"; p_id "P8421";
chr2	hg19_knownGene	exon	169792740	169792943	.	-	.	gene_id "XLOC_008768"; transcript_id "5_00020639"; exon_number "7"; gene_name "uc002ueo.1"; oId "uc002ueo.1"; nearest_ref "uc002ueo.1"; class_code "="; tss_id "TSS8283"; p_id "P8421";
chr2	hg19_knownGene	exon	169801115	169801276	.	-	.	gene_id "XLOC_008768"; transcript_id "5_00020639"; exon_number "8"; gene_name "uc002ueo.1"; oId "uc002ueo.1"; nearest_ref "uc002ueo.1"; class_code "="; tss_id "TSS8283"; p_id "P8421";
chr2	hg19_knownGene	exon	169801367	169801471	.	-	.	gene_id "XLOC_008768"; transcript_id "5_00020639"; exon_number "9"; gene_name "uc002ueo.1"; oId "uc002ueo.1"; nearest_ref "uc002ueo.1"; class_code "="; tss_id "TSS8283"; p_id "P8421";
chr2	hg19_knownGene	exon	169814474	169814638	.	-	.	gene_id "XLOC_008768"; transcript_id "5_00020639"; exon_number "10"; gene_name "uc002ueo.1"; oId "uc002ueo.1"; nearest_ref "uc002ueo.1"; class_code "="; tss_id "TSS8283"; p_id "P8421";
chr2	hg19_knownGene	exon	169820716	169820818	.	-	.	gene_id "XLOC_008768"; transcript_id "5_00020639"; exon_number "11"; gene_name "uc002ueo.1"; oId "uc002ueo.1"; nearest_ref "uc002ueo.1"; class_code "="; tss_id "TSS8283"; p_id "P8421";
chr2	hg19_knownGene	exon	169824937	169825000	.	-	.	gene_id "XLOC_008768"; transcript_id "5_00020639"; exon_number "12"; gene_name "uc002ueo.1"; oId "uc002ueo.1"; nearest_ref "uc002ueo.1"; class_code "="; tss_id "TSS8283"; p_id "P8421";
chr2	hg19_knownGene	exon	169825860	169826061	.	-	.	gene_id "XLOC_008768"; transcript_id "5_00020639"; exon_number "13"; gene_name "uc002ueo.1"; oId "uc002ueo.1"; nearest_ref "uc002ueo.1"; class_code "="; tss_id "TSS8283"; p_id "P8421";
chr2	hg19_knownGene	exon	169826555	169826725	.	-	.	gene_id "XLOC_008768"; transcript_id "5_00020639"; exon_number "14"; gene_name "uc002ueo.1"; oId "uc002ueo.1"; nearest_ref "uc002ueo.1"; class_code "="; tss_id "TSS8283"; p_id "P8421";
chr2	hg19_knownGene	exon	169828357	169828560	.	-	.	gene_id "XLOC_008768"; transcript_id "5_00020639"; exon_number "15"; gene_name "uc002ueo.1"; oId "uc002ueo.1"; nearest_ref "uc002ueo.1"; class_code "="; tss_id "TSS8283"; p_id "P8421";
chr2	hg19_knownGene	exon	169830225	169830350	.	-	.	gene_id "XLOC_008768"; transcript_id "5_00020639"; exon_number "16"; gene_name "uc002ueo.1"; oId "uc002ueo.1"; nearest_ref "uc002ueo.1"; class_code "="; tss_id "TSS8283"; p_id "P8421";
chr2	hg19_knownGene	exon	169833087	169833197	.	-	.	gene_id "XLOC_008768"; transcript_id "5_00020639"; exon_number "17"; gene_name "uc002ueo.1"; oId "uc002ueo.1"; nearest_ref "uc002ueo.1"; class_code "="; tss_id "TSS8283"; p_id "P8421";
chr2	hg19_knownGene	exon	169836376	169836489	.	-	.	gene_id "XLOC_008768"; transcript_id "5_00020639"; exon_number "18"; gene_name "uc002ueo.1"; oId "uc002ueo.1"; nearest_ref "uc002ueo.1"; class_code "="; tss_id "TSS8283"; p_id "P8421";
chr2	hg19_knownGene	exon	169842620	169842794	.	-	.	gene_id "XLOC_008768"; transcript_id "5_00020639"; exon_number "19"; gene_name "uc002ueo.1"; oId "uc002ueo.1"; nearest_ref "uc002ueo.1"; class_code "="; tss_id "TSS8283"; p_id "P8421";
chr2	hg19_knownGene	exon	169847311	169847435	.	-	.	gene_id "XLOC_008768"; transcript_id "5_00020639"; exon_number "20"; gene_name "uc002ueo.1"; oId "uc002ueo.1"; nearest_ref "uc002ueo.1"; class_code "="; tss_id "TSS8283"; p_id "P8421";
chr2	hg19_knownGene	exon	169850221	169850392	.	-	.	gene_id "XLOC_008768"; transcript_id "5_00020639"; exon_number "21"; gene_name "uc002ueo.1"; oId "uc002ueo.1"; nearest_ref "uc002ueo.1"; class_code "="; tss_id "TSS8283"; p_id "P8421";
chr2	hg19_knownGene	exon	169851859	169851992	.	-	.	gene_id "XLOC_008768"; transcript_id "5_00020639"; exon_number "22"; gene_name "uc002ueo.1"; oId "uc002ueo.1"; nearest_ref "uc002ueo.1"; class_code "="; tss_id "TSS8283"; p_id "P8421";
chr2	hg19_knownGene	exon	169853145	169853232	.	-	.	gene_id "XLOC_008768"; transcript_id "5_00020639"; exon_number "23"; gene_name "uc002ueo.1"; oId "uc002ueo.1"; nearest_ref "uc002ueo.1"; class_code "="; tss_id "TSS8283"; p_id "P8421";
chr2	hg19_knownGene	exon	169869782	169870020	.	-	.	gene_id "XLOC_008768"; transcript_id "5_00020639"; exon_number "24"; gene_name "uc002ueo.1"; oId "uc002ueo.1"; nearest_ref "uc002ueo.1"; class_code "="; tss_id "TSS8283"; p_id "P8421";
chr2	hg19_knownGene	exon	169870813	169870864	.	-	.	gene_id "XLOC_008768"; transcript_id "5_00020639"; exon_number "25"; gene_name "uc002ueo.1"; oId "uc002ueo.1"; nearest_ref "uc002ueo.1"; class_code "="; tss_id "TSS8283"; p_id "P8421";
chr2	hg19_knownGene	exon	169873288	169873309	.	-	.	gene_id "XLOC_008768"; transcript_id "5_00020639"; exon_number "26"; gene_name "uc002ueo.1"; oId "uc002ueo.1"; nearest_ref "uc002ueo.1"; class_code "="; tss_id "TSS8283"; p_id "P8421";
chr2	hg19_knownGene	exon	169874560	169874662	.	-	.	gene_id "XLOC_008768"; transcript_id "5_00020639"; exon_number "27"; gene_name "uc002ueo.1"; oId "uc002ueo.1"; nearest_ref "uc002ueo.1"; class_code "="; tss_id "TSS8283"; p_id "P8421";
chr2	hg19_knownGene	exon	169887735	169887833	.	-	.	gene_id "XLOC_008768"; transcript_id "5_00020639"; exon_number "28"; gene_name "uc002ueo.1"; oId "uc002ueo.1"; nearest_ref "uc002ueo.1"; class_code "="; tss_id "TSS8283"; p_id "P8421";
chr2	hg19_knownGene	exon	169983620	169985340	.	-	.	gene_id "XLOC_008769"; transcript_id "5_00020640"; exon_number "1"; gene_name "uc002ues.2"; oId "uc002ues.2"; nearest_ref "uc002ues.2"; class_code "="; tss_id "TSS8284"; p_id "P8423";
chr2	hg19_knownGene	exon	169985523	169985594	.	-	.	gene_id "XLOC_008769"; transcript_id "5_00020640"; exon_number "2"; gene_name "uc002ues.2"; oId "uc002ues.2"; nearest_ref "uc002ues.2"; class_code "="; tss_id "TSS8284"; p_id "P8423";
chr2	hg19_knownGene	exon	169989084	169989191	.	-	.	gene_id "XLOC_008769"; transcript_id "5_00020640"; exon_number "3"; gene_name "uc002ues.2"; oId "uc002ues.2"; nearest_ref "uc002ues.2"; class_code "="; tss_id "TSS8284"; p_id "P8423";
chr2	hg19_knownGene	exon	169993902	169994003	.	-	.	gene_id "XLOC_008769"; transcript_id "5_00020640"; exon_number "4"; gene_name "uc002ues.2"; oId "uc002ues.2"; nearest_ref "uc002ues.2"; class_code "="; tss_id "TSS8284"; p_id "P8423";
chr2	hg19_knownGene	exon	169995087	169995216	.	-	.	gene_id "XLOC_008769"; transcript_id "5_00020640"; exon_number "5"; gene_name "uc002ues.2"; oId "uc002ues.2"; nearest_ref "uc002ues.2"; class_code "="; tss_id "TSS8284"; p_id "P8423";
chr2	hg19_knownGene	exon	169995761	169995881	.	-	.	gene_id "XLOC_008769"; transcript_id "5_00020640"; exon_number "6"; gene_name "uc002ues.2"; oId "uc002ues.2"; nearest_ref "uc002ues.2"; class_code "="; tss_id "TSS8284"; p_id "P8423";
chr2	hg19_knownGene	exon	169996053	169996120	.	-	.	gene_id "XLOC_008769"; transcript_id "5_00020640"; exon_number "7"; gene_name "uc002ues.2"; oId "uc002ues.2"; nearest_ref "uc002ues.2"; class_code "="; tss_id "TSS8284"; p_id "P8423";
chr2	hg19_knownGene	exon	169996965	169997055	.	-	.	gene_id "XLOC_008769"; transcript_id "5_00020640"; exon_number "8"; gene_name "uc002ues.2"; oId "uc002ues.2"; nearest_ref "uc002ues.2"; class_code "="; tss_id "TSS8284"; p_id "P8423";
chr2	hg19_knownGene	exon	169999184	169999303	.	-	.	gene_id "XLOC_008769"; transcript_id "5_00020640"; exon_number "9"; gene_name "uc002ues.2"; oId "uc002ues.2"; nearest_ref "uc002ues.2"; class_code "="; tss_id "TSS8284"; p_id "P8423";
chr2	hg19_knownGene	exon	170002257	170002433	.	-	.	gene_id "XLOC_008769"; transcript_id "5_00020640"; exon_number "10"; gene_name "uc002ues.2"; oId "uc002ues.2"; nearest_ref "uc002ues.2"; class_code "="; tss_id "TSS8284"; p_id "P8423";
chr2	hg19_knownGene	exon	170003249	170003469	.	-	.	gene_id "XLOC_008769"; transcript_id "5_00020640"; exon_number "11"; gene_name "uc002ues.2"; oId "uc002ues.2"; nearest_ref "uc002ues.2"; class_code "="; tss_id "TSS8284"; p_id "P8423";
chr2	hg19_knownGene	exon	170007408	170007536	.	-	.	gene_id "XLOC_008769"; transcript_id "5_00020640"; exon_number "12"; gene_name "uc002ues.2"; oId "uc002ues.2"; nearest_ref "uc002ues.2"; class_code "="; tss_id "TSS8284"; p_id "P8423";
chr2	hg19_knownGene	exon	170009309	170009474	.	-	.	gene_id "XLOC_008769"; transcript_id "5_00020640"; exon_number "13"; gene_name "uc002ues.2"; oId "uc002ues.2"; nearest_ref "uc002ues.2"; class_code "="; tss_id "TSS8284"; p_id "P8423";
chr2	hg19_knownGene	exon	170010970	170011113	.	-	.	gene_id "XLOC_008769"; transcript_id "5_00020640"; exon_number "14"; gene_name "uc002ues.2"; oId "uc002ues.2"; nearest_ref "uc002ues.2"; class_code "="; tss_id "TSS8284"; p_id "P8423";
chr2	hg19_knownGene	exon	170012784	170012915	.	-	.	gene_id "XLOC_008769"; transcript_id "5_00020640"; exon_number "15"; gene_name "uc002ues.2"; oId "uc002ues.2"; nearest_ref "uc002ues.2"; class_code "="; tss_id "TSS8284"; p_id "P8423";
chr2	hg19_knownGene	exon	170013881	170014012	.	-	.	gene_id "XLOC_008769"; transcript_id "5_00020640"; exon_number "16"; gene_name "uc002ues.2"; oId "uc002ues.2"; nearest_ref "uc002ues.2"; class_code "="; tss_id "TSS8284"; p_id "P8423";
chr2	hg19_knownGene	exon	170018982	170019110	.	-	.	gene_id "XLOC_008769"; transcript_id "5_00020640"; exon_number "17"; gene_name "uc002ues.2"; oId "uc002ues.2"; nearest_ref "uc002ues.2"; class_code "="; tss_id "TSS8284"; p_id "P8423";
chr2	hg19_knownGene	exon	170022442	170022564	.	-	.	gene_id "XLOC_008769"; transcript_id "5_00020640"; exon_number "18"; gene_name "uc002ues.2"; oId "uc002ues.2"; nearest_ref "uc002ues.2"; class_code "="; tss_id "TSS8284"; p_id "P8423";
chr2	hg19_knownGene	exon	170025049	170025186	.	-	.	gene_id "XLOC_008769"; transcript_id "5_00020640"; exon_number "19"; gene_name "uc002ues.2"; oId "uc002ues.2"; nearest_ref "uc002ues.2"; class_code "="; tss_id "TSS8284"; p_id "P8423";
chr2	hg19_knownGene	exon	170026212	170026328	.	-	.	gene_id "XLOC_008769"; transcript_id "5_00020640"; exon_number "20"; gene_name "uc002ues.2"; oId "uc002ues.2"; nearest_ref "uc002ues.2"; class_code "="; tss_id "TSS8284"; p_id "P8423";
chr2	hg19_knownGene	exon	170027061	170027177	.	-	.	gene_id "XLOC_008769"; transcript_id "5_00020640"; exon_number "21"; gene_name "uc002ues.2"; oId "uc002ues.2"; nearest_ref "uc002ues.2"; class_code "="; tss_id "TSS8284"; p_id "P8423";
chr2	hg19_knownGene	exon	170028525	170028644	.	-	.	gene_id "XLOC_008769"; transcript_id "5_00020640"; exon_number "22"; gene_name "uc002ues.2"; oId "uc002ues.2"; nearest_ref "uc002ues.2"; class_code "="; tss_id "TSS8284"; p_id "P8423";
chr2	hg19_knownGene	exon	170029606	170029734	.	-	.	gene_id "XLOC_008769"; transcript_id "5_00020640"; exon_number "23"; gene_name "uc002ues.2"; oId "uc002ues.2"; nearest_ref "uc002ues.2"; class_code "="; tss_id "TSS8284"; p_id "P8423";
chr2	hg19_knownGene	exon	170030429	170030674	.	-	.	gene_id "XLOC_008769"; transcript_id "5_00020640"; exon_number "24"; gene_name "uc002ues.2"; oId "uc002ues.2"; nearest_ref "uc002ues.2"; class_code "="; tss_id "TSS8284"; p_id "P8423";
chr2	hg19_knownGene	exon	170031703	170031899	.	-	.	gene_id "XLOC_008769"; transcript_id "5_00020640"; exon_number "25"; gene_name "uc002ues.2"; oId "uc002ues.2"; nearest_ref "uc002ues.2"; class_code "="; tss_id "TSS8284"; p_id "P8423";
chr2	hg19_knownGene	exon	170032921	170033098	.	-	.	gene_id "XLOC_008769"; transcript_id "5_00020640"; exon_number "26"; gene_name "uc002ues.2"; oId "uc002ues.2"; nearest_ref "uc002ues.2"; class_code "="; tss_id "TSS8284"; p_id "P8423";
chr2	hg19_knownGene	exon	170034313	170034536	.	-	.	gene_id "XLOC_008769"; transcript_id "5_00020640"; exon_number "27"; gene_name "uc002ues.2"; oId "uc002ues.2"; nearest_ref "uc002ues.2"; class_code "="; tss_id "TSS8284"; p_id "P8423";
chr2	hg19_knownGene	exon	170037958	170038128	.	-	.	gene_id "XLOC_008769"; transcript_id "5_00020640"; exon_number "28"; gene_name "uc002ues.2"; oId "uc002ues.2"; nearest_ref "uc002ues.2"; class_code "="; tss_id "TSS8284"; p_id "P8423";
chr2	hg19_knownGene	exon	170038677	170038829	.	-	.	gene_id "XLOC_008769"; transcript_id "5_00020640"; exon_number "29"; gene_name "uc002ues.2"; oId "uc002ues.2"; nearest_ref "uc002ues.2"; class_code "="; tss_id "TSS8284"; p_id "P8423";
chr2	hg19_knownGene	exon	170042013	170042529	.	-	.	gene_id "XLOC_008769"; transcript_id "5_00020640"; exon_number "30"; gene_name "uc002ues.2"; oId "uc002ues.2"; nearest_ref "uc002ues.2"; class_code "="; tss_id "TSS8284"; p_id "P8423";
chr2	hg19_knownGene	exon	170044480	170044775	.	-	.	gene_id "XLOC_008769"; transcript_id "5_00020640"; exon_number "31"; gene_name "uc002ues.2"; oId "uc002ues.2"; nearest_ref "uc002ues.2"; class_code "="; tss_id "TSS8284"; p_id "P8423";
chr2	hg19_knownGene	exon	170048342	170048543	.	-	.	gene_id "XLOC_008769"; transcript_id "5_00020640"; exon_number "32"; gene_name "uc002ues.2"; oId "uc002ues.2"; nearest_ref "uc002ues.2"; class_code "="; tss_id "TSS8284"; p_id "P8423";
chr2	hg19_knownGene	exon	170050271	170050402	.	-	.	gene_id "XLOC_008769"; transcript_id "5_00020640"; exon_number "33"; gene_name "uc002ues.2"; oId "uc002ues.2"; nearest_ref "uc002ues.2"; class_code "="; tss_id "TSS8284"; p_id "P8423";
chr2	hg19_knownGene	exon	170053421	170053540	.	-	.	gene_id "XLOC_008769"; transcript_id "5_00020640"; exon_number "34"; gene_name "uc002ues.2"; oId "uc002ues.2"; nearest_ref "uc002ues.2"; class_code "="; tss_id "TSS8284"; p_id "P8423";
chr2	hg19_knownGene	exon	170055296	170055421	.	-	.	gene_id "XLOC_008769"; transcript_id "5_00020640"; exon_number "35"; gene_name "uc002ues.2"; oId "uc002ues.2"; nearest_ref "uc002ues.2"; class_code "="; tss_id "TSS8284"; p_id "P8423";
chr2	hg19_knownGene	exon	170058138	170058380	.	-	.	gene_id "XLOC_008769"; transcript_id "5_00020640"; exon_number "36"; gene_name "uc002ues.2"; oId "uc002ues.2"; nearest_ref "uc002ues.2"; class_code "="; tss_id "TSS8284"; p_id "P8423";
chr2	hg19_knownGene	exon	170059266	170059469	.	-	.	gene_id "XLOC_008769"; transcript_id "5_00020640"; exon_number "37"; gene_name "uc002ues.2"; oId "uc002ues.2"; nearest_ref "uc002ues.2"; class_code "="; tss_id "TSS8284"; p_id "P8423";
chr2	hg19_knownGene	exon	170060492	170060781	.	-	.	gene_id "XLOC_008769"; transcript_id "5_00020640"; exon_number "38"; gene_name "uc002ues.2"; oId "uc002ues.2"; nearest_ref "uc002ues.2"; class_code "="; tss_id "TSS8284"; p_id "P8423";
chr2	hg19_knownGene	exon	170061989	170062147	.	-	.	gene_id "XLOC_008769"; transcript_id "5_00020640"; exon_number "39"; gene_name "uc002ues.2"; oId "uc002ues.2"; nearest_ref "uc002ues.2"; class_code "="; tss_id "TSS8284"; p_id "P8423";
chr2	hg19_knownGene	exon	170062533	170062698	.	-	.	gene_id "XLOC_008769"; transcript_id "5_00020640"; exon_number "40"; gene_name "uc002ues.2"; oId "uc002ues.2"; nearest_ref "uc002ues.2"; class_code "="; tss_id "TSS8284"; p_id "P8423";
chr2	hg19_knownGene	exon	170062840	170063760	.	-	.	gene_id "XLOC_008769"; transcript_id "5_00020640"; exon_number "41"; gene_name "uc002ues.2"; oId "uc002ues.2"; nearest_ref "uc002ues.2"; class_code "="; tss_id "TSS8284"; p_id "P8423";
chr2	hg19_knownGene	exon	170065963	170066151	.	-	.	gene_id "XLOC_008769"; transcript_id "5_00020640"; exon_number "42"; gene_name "uc002ues.2"; oId "uc002ues.2"; nearest_ref "uc002ues.2"; class_code "="; tss_id "TSS8284"; p_id "P8423";
chr2	hg19_knownGene	exon	170068478	170068717	.	-	.	gene_id "XLOC_008769"; transcript_id "5_00020640"; exon_number "43"; gene_name "uc002ues.2"; oId "uc002ues.2"; nearest_ref "uc002ues.2"; class_code "="; tss_id "TSS8284"; p_id "P8423";
chr2	hg19_knownGene	exon	170070167	170070380	.	-	.	gene_id "XLOC_008769"; transcript_id "5_00020640"; exon_number "44"; gene_name "uc002ues.2"; oId "uc002ues.2"; nearest_ref "uc002ues.2"; class_code "="; tss_id "TSS8284"; p_id "P8423";
chr2	hg19_knownGene	exon	170072763	170072940	.	-	.	gene_id "XLOC_008769"; transcript_id "5_00020640"; exon_number "45"; gene_name "uc002ues.2"; oId "uc002ues.2"; nearest_ref "uc002ues.2"; class_code "="; tss_id "TSS8284"; p_id "P8423";
chr2	hg19_knownGene	exon	170076964	170077073	.	-	.	gene_id "XLOC_008769"; transcript_id "5_00020640"; exon_number "46"; gene_name "uc002ues.2"; oId "uc002ues.2"; nearest_ref "uc002ues.2"; class_code "="; tss_id "TSS8284"; p_id "P8423";
chr2	hg19_knownGene	exon	170081820	170081963	.	-	.	gene_id "XLOC_008769"; transcript_id "5_00020640"; exon_number "47"; gene_name "uc002ues.2"; oId "uc002ues.2"; nearest_ref "uc002ues.2"; class_code "="; tss_id "TSS8284"; p_id "P8423";
chr2	hg19_knownGene	exon	170082932	170083098	.	-	.	gene_id "XLOC_008769"; transcript_id "5_00020640"; exon_number "48"; gene_name "uc002ues.2"; oId "uc002ues.2"; nearest_ref "uc002ues.2"; class_code "="; tss_id "TSS8284"; p_id "P8423";
chr2	hg19_knownGene	exon	170088224	170088352	.	-	.	gene_id "XLOC_008769"; transcript_id "5_00020640"; exon_number "49"; gene_name "uc002ues.2"; oId "uc002ues.2"; nearest_ref "uc002ues.2"; class_code "="; tss_id "TSS8284"; p_id "P8423";
chr2	hg19_knownGene	exon	170089921	170090098	.	-	.	gene_id "XLOC_008769"; transcript_id "5_00020640"; exon_number "50"; gene_name "uc002ues.2"; oId "uc002ues.2"; nearest_ref "uc002ues.2"; class_code "="; tss_id "TSS8284"; p_id "P8423";
chr2	hg19_knownGene	exon	170092350	170092578	.	-	.	gene_id "XLOC_008769"; transcript_id "5_00020640"; exon_number "51"; gene_name "uc002ues.2"; oId "uc002ues.2"; nearest_ref "uc002ues.2"; class_code "="; tss_id "TSS8284"; p_id "P8423";
chr2	hg19_knownGene	exon	170093613	170093797	.	-	.	gene_id "XLOC_008769"; transcript_id "5_00020640"; exon_number "52"; gene_name "uc002ues.2"; oId "uc002ues.2"; nearest_ref "uc002ues.2"; class_code "="; tss_id "TSS8284"; p_id "P8423";
chr2	hg19_knownGene	exon	170094601	170094812	.	-	.	gene_id "XLOC_008769"; transcript_id "5_00020640"; exon_number "53"; gene_name "uc002ues.2"; oId "uc002ues.2"; nearest_ref "uc002ues.2"; class_code "="; tss_id "TSS8284"; p_id "P8423";
chr2	hg19_knownGene	exon	170096037	170096285	.	-	.	gene_id "XLOC_008769"; transcript_id "5_00020640"; exon_number "54"; gene_name "uc002ues.2"; oId "uc002ues.2"; nearest_ref "uc002ues.2"; class_code "="; tss_id "TSS8284"; p_id "P8423";
chr2	hg19_knownGene	exon	170097498	170097875	.	-	.	gene_id "XLOC_008769"; transcript_id "5_00020640"; exon_number "55"; gene_name "uc002ues.2"; oId "uc002ues.2"; nearest_ref "uc002ues.2"; class_code "="; tss_id "TSS8284"; p_id "P8423";
chr2	hg19_knownGene	exon	170099466	170099582	.	-	.	gene_id "XLOC_008769"; transcript_id "5_00020640"; exon_number "56"; gene_name "uc002ues.2"; oId "uc002ues.2"; nearest_ref "uc002ues.2"; class_code "="; tss_id "TSS8284"; p_id "P8423";
chr2	hg19_knownGene	exon	170099913	170100032	.	-	.	gene_id "XLOC_008769"; transcript_id "5_00020640"; exon_number "57"; gene_name "uc002ues.2"; oId "uc002ues.2"; nearest_ref "uc002ues.2"; class_code "="; tss_id "TSS8284"; p_id "P8423";
chr2	hg19_knownGene	exon	170101203	170101442	.	-	.	gene_id "XLOC_008769"; transcript_id "5_00020640"; exon_number "58"; gene_name "uc002ues.2"; oId "uc002ues.2"; nearest_ref "uc002ues.2"; class_code "="; tss_id "TSS8284"; p_id "P8423";
chr2	hg19_knownGene	exon	170103215	170103496	.	-	.	gene_id "XLOC_008769"; transcript_id "5_00020640"; exon_number "59"; gene_name "uc002ues.2"; oId "uc002ues.2"; nearest_ref "uc002ues.2"; class_code "="; tss_id "TSS8284"; p_id "P8423";
chr2	hg19_knownGene	exon	170103888	170104025	.	-	.	gene_id "XLOC_008769"; transcript_id "5_00020640"; exon_number "60"; gene_name "uc002ues.2"; oId "uc002ues.2"; nearest_ref "uc002ues.2"; class_code "="; tss_id "TSS8284"; p_id "P8423";
chr2	hg19_knownGene	exon	170112616	170112746	.	-	.	gene_id "XLOC_008769"; transcript_id "5_00020640"; exon_number "61"; gene_name "uc002ues.2"; oId "uc002ues.2"; nearest_ref "uc002ues.2"; class_code "="; tss_id "TSS8284"; p_id "P8423";
chr2	hg19_knownGene	exon	170113634	170113759	.	-	.	gene_id "XLOC_008769"; transcript_id "5_00020640"; exon_number "62"; gene_name "uc002ues.2"; oId "uc002ues.2"; nearest_ref "uc002ues.2"; class_code "="; tss_id "TSS8284"; p_id "P8423";
chr2	hg19_knownGene	exon	170115535	170115727	.	-	.	gene_id "XLOC_008769"; transcript_id "5_00020640"; exon_number "63"; gene_name "uc002ues.2"; oId "uc002ues.2"; nearest_ref "uc002ues.2"; class_code "="; tss_id "TSS8284"; p_id "P8423";
chr2	hg19_knownGene	exon	170127414	170127617	.	-	.	gene_id "XLOC_008769"; transcript_id "5_00020640"; exon_number "64"; gene_name "uc002ues.2"; oId "uc002ues.2"; nearest_ref "uc002ues.2"; class_code "="; tss_id "TSS8284"; p_id "P8423";
chr2	hg19_knownGene	exon	170129437	170129577	.	-	.	gene_id "XLOC_008769"; transcript_id "5_00020640"; exon_number "65"; gene_name "uc002ues.2"; oId "uc002ues.2"; nearest_ref "uc002ues.2"; class_code "="; tss_id "TSS8284"; p_id "P8423";
chr2	hg19_knownGene	exon	170131546	170131748	.	-	.	gene_id "XLOC_008769"; transcript_id "5_00020640"; exon_number "66"; gene_name "uc002ues.2"; oId "uc002ues.2"; nearest_ref "uc002ues.2"; class_code "="; tss_id "TSS8284"; p_id "P8423";
chr2	hg19_knownGene	exon	170134255	170134461	.	-	.	gene_id "XLOC_008769"; transcript_id "5_00020640"; exon_number "67"; gene_name "uc002ues.2"; oId "uc002ues.2"; nearest_ref "uc002ues.2"; class_code "="; tss_id "TSS8284"; p_id "P8423";
chr2	hg19_knownGene	exon	170135882	170136105	.	-	.	gene_id "XLOC_008769"; transcript_id "5_00020640"; exon_number "68"; gene_name "uc002ues.2"; oId "uc002ues.2"; nearest_ref "uc002ues.2"; class_code "="; tss_id "TSS8284"; p_id "P8423";
chr2	hg19_knownGene	exon	170136860	170137029	.	-	.	gene_id "XLOC_008769"; transcript_id "5_00020640"; exon_number "69"; gene_name "uc002ues.2"; oId "uc002ues.2"; nearest_ref "uc002ues.2"; class_code "="; tss_id "TSS8284"; p_id "P8423";
chr2	hg19_knownGene	exon	170139383	170139511	.	-	.	gene_id "XLOC_008769"; transcript_id "5_00020640"; exon_number "70"; gene_name "uc002ues.2"; oId "uc002ues.2"; nearest_ref "uc002ues.2"; class_code "="; tss_id "TSS8284"; p_id "P8423";
chr2	hg19_knownGene	exon	170145536	170145655	.	-	.	gene_id "XLOC_008769"; transcript_id "5_00020640"; exon_number "71"; gene_name "uc002ues.2"; oId "uc002ues.2"; nearest_ref "uc002ues.2"; class_code "="; tss_id "TSS8284"; p_id "P8423";
chr2	hg19_knownGene	exon	170147355	170147507	.	-	.	gene_id "XLOC_008769"; transcript_id "5_00020640"; exon_number "72"; gene_name "uc002ues.2"; oId "uc002ues.2"; nearest_ref "uc002ues.2"; class_code "="; tss_id "TSS8284"; p_id "P8423";
chr2	hg19_knownGene	exon	170148763	170148879	.	-	.	gene_id "XLOC_008769"; transcript_id "5_00020640"; exon_number "73"; gene_name "uc002ues.2"; oId "uc002ues.2"; nearest_ref "uc002ues.2"; class_code "="; tss_id "TSS8284"; p_id "P8423";
chr2	hg19_knownGene	exon	170150658	170150771	.	-	.	gene_id "XLOC_008769"; transcript_id "5_00020640"; exon_number "74"; gene_name "uc002ues.2"; oId "uc002ues.2"; nearest_ref "uc002ues.2"; class_code "="; tss_id "TSS8284"; p_id "P8423";
chr2	hg19_knownGene	exon	170151110	170151220	.	-	.	gene_id "XLOC_008769"; transcript_id "5_00020640"; exon_number "75"; gene_name "uc002ues.2"; oId "uc002ues.2"; nearest_ref "uc002ues.2"; class_code "="; tss_id "TSS8284"; p_id "P8423";
chr2	hg19_knownGene	exon	170163791	170163907	.	-	.	gene_id "XLOC_008769"; transcript_id "5_00020640"; exon_number "76"; gene_name "uc002ues.2"; oId "uc002ues.2"; nearest_ref "uc002ues.2"; class_code "="; tss_id "TSS8284"; p_id "P8423";
chr2	hg19_knownGene	exon	170175272	170175394	.	-	.	gene_id "XLOC_008769"; transcript_id "5_00020640"; exon_number "77"; gene_name "uc002ues.2"; oId "uc002ues.2"; nearest_ref "uc002ues.2"; class_code "="; tss_id "TSS8284"; p_id "P8423";
chr2	hg19_knownGene	exon	170177287	170177394	.	-	.	gene_id "XLOC_008769"; transcript_id "5_00020640"; exon_number "78"; gene_name "uc002ues.2"; oId "uc002ues.2"; nearest_ref "uc002ues.2"; class_code "="; tss_id "TSS8284"; p_id "P8423";
chr2	hg19_knownGene	exon	170218831	170219122	.	-	.	gene_id "XLOC_008769"; transcript_id "5_00020640"; exon_number "79"; gene_name "uc002ues.2"; oId "uc002ues.2"; nearest_ref "uc002ues.2"; class_code "="; tss_id "TSS8284"; p_id "P8423";
chr2	hg19_knownGene	exon	170097260	170097875	.	-	.	gene_id "XLOC_008769"; transcript_id "5_00020641"; exon_number "1"; gene_name "uc010zdf.1"; oId "uc010zdf.1"; nearest_ref "uc010zdf.1"; class_code "="; tss_id "TSS8284"; p_id "P8424";
chr2	hg19_knownGene	exon	170099466	170099582	.	-	.	gene_id "XLOC_008769"; transcript_id "5_00020641"; exon_number "2"; gene_name "uc010zdf.1"; oId "uc010zdf.1"; nearest_ref "uc010zdf.1"; class_code "="; tss_id "TSS8284"; p_id "P8424";
chr2	hg19_knownGene	exon	170099913	170100032	.	-	.	gene_id "XLOC_008769"; transcript_id "5_00020641"; exon_number "3"; gene_name "uc010zdf.1"; oId "uc010zdf.1"; nearest_ref "uc010zdf.1"; class_code "="; tss_id "TSS8284"; p_id "P8424";
chr2	hg19_knownGene	exon	170101203	170101442	.	-	.	gene_id "XLOC_008769"; transcript_id "5_00020641"; exon_number "4"; gene_name "uc010zdf.1"; oId "uc010zdf.1"; nearest_ref "uc010zdf.1"; class_code "="; tss_id "TSS8284"; p_id "P8424";
chr2	hg19_knownGene	exon	170103215	170103496	.	-	.	gene_id "XLOC_008769"; transcript_id "5_00020641"; exon_number "5"; gene_name "uc010zdf.1"; oId "uc010zdf.1"; nearest_ref "uc010zdf.1"; class_code "="; tss_id "TSS8284"; p_id "P8424";
chr2	hg19_knownGene	exon	170103888	170104025	.	-	.	gene_id "XLOC_008769"; transcript_id "5_00020641"; exon_number "6"; gene_name "uc010zdf.1"; oId "uc010zdf.1"; nearest_ref "uc010zdf.1"; class_code "="; tss_id "TSS8284"; p_id "P8424";
chr2	hg19_knownGene	exon	170112616	170112746	.	-	.	gene_id "XLOC_008769"; transcript_id "5_00020641"; exon_number "7"; gene_name "uc010zdf.1"; oId "uc010zdf.1"; nearest_ref "uc010zdf.1"; class_code "="; tss_id "TSS8284"; p_id "P8424";
chr2	hg19_knownGene	exon	170113634	170113759	.	-	.	gene_id "XLOC_008769"; transcript_id "5_00020641"; exon_number "8"; gene_name "uc010zdf.1"; oId "uc010zdf.1"; nearest_ref "uc010zdf.1"; class_code "="; tss_id "TSS8284"; p_id "P8424";
chr2	hg19_knownGene	exon	170115535	170115727	.	-	.	gene_id "XLOC_008769"; transcript_id "5_00020641"; exon_number "9"; gene_name "uc010zdf.1"; oId "uc010zdf.1"; nearest_ref "uc010zdf.1"; class_code "="; tss_id "TSS8284"; p_id "P8424";
chr2	hg19_knownGene	exon	170129437	170129577	.	-	.	gene_id "XLOC_008769"; transcript_id "5_00020641"; exon_number "10"; gene_name "uc010zdf.1"; oId "uc010zdf.1"; nearest_ref "uc010zdf.1"; class_code "="; tss_id "TSS8284"; p_id "P8424";
chr2	hg19_knownGene	exon	170131546	170131748	.	-	.	gene_id "XLOC_008769"; transcript_id "5_00020641"; exon_number "11"; gene_name "uc010zdf.1"; oId "uc010zdf.1"; nearest_ref "uc010zdf.1"; class_code "="; tss_id "TSS8284"; p_id "P8424";
chr2	hg19_knownGene	exon	170135882	170136105	.	-	.	gene_id "XLOC_008769"; transcript_id "5_00020641"; exon_number "12"; gene_name "uc010zdf.1"; oId "uc010zdf.1"; nearest_ref "uc010zdf.1"; class_code "="; tss_id "TSS8284"; p_id "P8424";
chr2	hg19_knownGene	exon	170136860	170137029	.	-	.	gene_id "XLOC_008769"; transcript_id "5_00020641"; exon_number "13"; gene_name "uc010zdf.1"; oId "uc010zdf.1"; nearest_ref "uc010zdf.1"; class_code "="; tss_id "TSS8284"; p_id "P8424";
chr2	hg19_knownGene	exon	170139383	170139511	.	-	.	gene_id "XLOC_008769"; transcript_id "5_00020641"; exon_number "14"; gene_name "uc010zdf.1"; oId "uc010zdf.1"; nearest_ref "uc010zdf.1"; class_code "="; tss_id "TSS8284"; p_id "P8424";
chr2	hg19_knownGene	exon	170145536	170145655	.	-	.	gene_id "XLOC_008769"; transcript_id "5_00020641"; exon_number "15"; gene_name "uc010zdf.1"; oId "uc010zdf.1"; nearest_ref "uc010zdf.1"; class_code "="; tss_id "TSS8284"; p_id "P8424";
chr2	hg19_knownGene	exon	170147355	170147507	.	-	.	gene_id "XLOC_008769"; transcript_id "5_00020641"; exon_number "16"; gene_name "uc010zdf.1"; oId "uc010zdf.1"; nearest_ref "uc010zdf.1"; class_code "="; tss_id "TSS8284"; p_id "P8424";
chr2	hg19_knownGene	exon	170148763	170148879	.	-	.	gene_id "XLOC_008769"; transcript_id "5_00020641"; exon_number "17"; gene_name "uc010zdf.1"; oId "uc010zdf.1"; nearest_ref "uc010zdf.1"; class_code "="; tss_id "TSS8284"; p_id "P8424";
chr2	hg19_knownGene	exon	170150658	170150771	.	-	.	gene_id "XLOC_008769"; transcript_id "5_00020641"; exon_number "18"; gene_name "uc010zdf.1"; oId "uc010zdf.1"; nearest_ref "uc010zdf.1"; class_code "="; tss_id "TSS8284"; p_id "P8424";
chr2	hg19_knownGene	exon	170151110	170151220	.	-	.	gene_id "XLOC_008769"; transcript_id "5_00020641"; exon_number "19"; gene_name "uc010zdf.1"; oId "uc010zdf.1"; nearest_ref "uc010zdf.1"; class_code "="; tss_id "TSS8284"; p_id "P8424";
chr2	hg19_knownGene	exon	170163791	170163907	.	-	.	gene_id "XLOC_008769"; transcript_id "5_00020641"; exon_number "20"; gene_name "uc010zdf.1"; oId "uc010zdf.1"; nearest_ref "uc010zdf.1"; class_code "="; tss_id "TSS8284"; p_id "P8424";
chr2	hg19_knownGene	exon	170175272	170175394	.	-	.	gene_id "XLOC_008769"; transcript_id "5_00020641"; exon_number "21"; gene_name "uc010zdf.1"; oId "uc010zdf.1"; nearest_ref "uc010zdf.1"; class_code "="; tss_id "TSS8284"; p_id "P8424";
chr2	hg19_knownGene	exon	170177287	170177394	.	-	.	gene_id "XLOC_008769"; transcript_id "5_00020641"; exon_number "22"; gene_name "uc010zdf.1"; oId "uc010zdf.1"; nearest_ref "uc010zdf.1"; class_code "="; tss_id "TSS8284"; p_id "P8424";
chr2	hg19_knownGene	exon	170218831	170219122	.	-	.	gene_id "XLOC_008769"; transcript_id "5_00020641"; exon_number "23"; gene_name "uc010zdf.1"; oId "uc010zdf.1"; nearest_ref "uc010zdf.1"; class_code "="; tss_id "TSS8284"; p_id "P8424";
chr2	Cufflinks	exon	170384705	170385339	.	-	.	gene_id "XLOC_008770"; transcript_id "5_00023030"; exon_number "1"; gene_name "uc002uev.3"; oId "SC4.18428.1"; nearest_ref "uc002uev.3"; class_code "p";
chr2	Cufflinks	exon	170385815	170386039	.	-	.	gene_id "XLOC_008771"; transcript_id "5_00023031"; exon_number "1"; gene_name "uc002uev.3"; oId "SC4.18429.1"; nearest_ref "uc002uev.3"; class_code "p";
chr2	hg19_knownGene	exon	170386265	170386436	.	-	.	gene_id "XLOC_008772"; transcript_id "5_00020644"; exon_number "1"; gene_name "uc002uew.3"; oId "uc002uew.3"; nearest_ref "uc002uew.3"; class_code "="; tss_id "TSS8285";
chr2	hg19_knownGene	exon	170387097	170387211	.	-	.	gene_id "XLOC_008772"; transcript_id "5_00020644"; exon_number "2"; gene_name "uc002uew.3"; oId "uc002uew.3"; nearest_ref "uc002uew.3"; class_code "="; tss_id "TSS8285";
chr2	hg19_knownGene	exon	170387862	170388000	.	-	.	gene_id "XLOC_008772"; transcript_id "5_00020644"; exon_number "3"; gene_name "uc002uew.3"; oId "uc002uew.3"; nearest_ref "uc002uew.3"; class_code "="; tss_id "TSS8285";
chr2	hg19_knownGene	exon	170393741	170393850	.	-	.	gene_id "XLOC_008772"; transcript_id "5_00020644"; exon_number "4"; gene_name "uc002uew.3"; oId "uc002uew.3"; nearest_ref "uc002uew.3"; class_code "="; tss_id "TSS8285";
chr2	hg19_knownGene	exon	170396561	170396689	.	-	.	gene_id "XLOC_008772"; transcript_id "5_00020644"; exon_number "5"; gene_name "uc002uew.3"; oId "uc002uew.3"; nearest_ref "uc002uew.3"; class_code "="; tss_id "TSS8285";
chr2	hg19_knownGene	exon	170401231	170401345	.	-	.	gene_id "XLOC_008772"; transcript_id "5_00020644"; exon_number "6"; gene_name "uc002uew.3"; oId "uc002uew.3"; nearest_ref "uc002uew.3"; class_code "="; tss_id "TSS8285";
chr2	hg19_knownGene	exon	170402728	170403214	.	-	.	gene_id "XLOC_008772"; transcript_id "5_00020644"; exon_number "7"; gene_name "uc002uew.3"; oId "uc002uew.3"; nearest_ref "uc002uew.3"; class_code "="; tss_id "TSS8285";
chr2	hg19_knownGene	exon	170411634	170411765	.	-	.	gene_id "XLOC_008772"; transcript_id "5_00020644"; exon_number "8"; gene_name "uc002uew.3"; oId "uc002uew.3"; nearest_ref "uc002uew.3"; class_code "="; tss_id "TSS8285";
chr2	hg19_knownGene	exon	170413697	170413807	.	-	.	gene_id "XLOC_008772"; transcript_id "5_00020644"; exon_number "9"; gene_name "uc002uew.3"; oId "uc002uew.3"; nearest_ref "uc002uew.3"; class_code "="; tss_id "TSS8285";
chr2	hg19_knownGene	exon	170416897	170417295	.	-	.	gene_id "XLOC_008772"; transcript_id "5_00020644"; exon_number "10"; gene_name "uc002uew.3"; oId "uc002uew.3"; nearest_ref "uc002uew.3"; class_code "="; tss_id "TSS8285";
chr2	hg19_knownGene	exon	170419735	170419860	.	-	.	gene_id "XLOC_008772"; transcript_id "5_00020644"; exon_number "11"; gene_name "uc002uew.3"; oId "uc002uew.3"; nearest_ref "uc002uew.3"; class_code "="; tss_id "TSS8285";
chr2	hg19_knownGene	exon	170425694	170425762	.	-	.	gene_id "XLOC_008772"; transcript_id "5_00020644"; exon_number "12"; gene_name "uc002uew.3"; oId "uc002uew.3"; nearest_ref "uc002uew.3"; class_code "="; tss_id "TSS8285";
chr2	hg19_knownGene	exon	170428163	170428681	.	-	.	gene_id "XLOC_008772"; transcript_id "5_00020644"; exon_number "13"; gene_name "uc002uew.3"; oId "uc002uew.3"; nearest_ref "uc002uew.3"; class_code "="; tss_id "TSS8285";
chr2	hg19_knownGene	exon	170430179	170430424	.	-	.	gene_id "XLOC_008772"; transcript_id "5_00020644"; exon_number "14"; gene_name "uc002uew.3"; oId "uc002uew.3"; nearest_ref "uc002uew.3"; class_code "="; tss_id "TSS8285";
chr2	Cufflinks	exon	170386265	170386436	.	-	.	gene_id "XLOC_008772"; transcript_id "5_00023032"; exon_number "1"; gene_name "uc002uey.2"; oId "SC4.18447.4"; nearest_ref "uc002uey.2"; class_code "j"; tss_id "TSS8285";
chr2	Cufflinks	exon	170387097	170387211	.	-	.	gene_id "XLOC_008772"; transcript_id "5_00023032"; exon_number "2"; gene_name "uc002uey.2"; oId "SC4.18447.4"; nearest_ref "uc002uey.2"; class_code "j"; tss_id "TSS8285";
chr2	Cufflinks	exon	170387862	170388000	.	-	.	gene_id "XLOC_008772"; transcript_id "5_00023032"; exon_number "3"; gene_name "uc002uey.2"; oId "SC4.18447.4"; nearest_ref "uc002uey.2"; class_code "j"; tss_id "TSS8285";
chr2	Cufflinks	exon	170393737	170393850	.	-	.	gene_id "XLOC_008772"; transcript_id "5_00023032"; exon_number "4"; gene_name "uc002uey.2"; oId "SC4.18447.4"; nearest_ref "uc002uey.2"; class_code "j"; tss_id "TSS8285";
chr2	Cufflinks	exon	170394523	170394651	.	-	.	gene_id "XLOC_008772"; transcript_id "5_00023032"; exon_number "5"; gene_name "uc002uey.2"; oId "SC4.18447.4"; nearest_ref "uc002uey.2"; class_code "j"; tss_id "TSS8285";
chr2	Cufflinks	exon	170396561	170396689	.	-	.	gene_id "XLOC_008772"; transcript_id "5_00023032"; exon_number "6"; gene_name "uc002uey.2"; oId "SC4.18447.4"; nearest_ref "uc002uey.2"; class_code "j"; tss_id "TSS8285";
chr2	Cufflinks	exon	170401231	170401345	.	-	.	gene_id "XLOC_008772"; transcript_id "5_00023032"; exon_number "7"; gene_name "uc002uey.2"; oId "SC4.18447.4"; nearest_ref "uc002uey.2"; class_code "j"; tss_id "TSS8285";
chr2	Cufflinks	exon	170402728	170403214	.	-	.	gene_id "XLOC_008772"; transcript_id "5_00023032"; exon_number "8"; gene_name "uc002uey.2"; oId "SC4.18447.4"; nearest_ref "uc002uey.2"; class_code "j"; tss_id "TSS8285";
chr2	Cufflinks	exon	170411634	170411765	.	-	.	gene_id "XLOC_008772"; transcript_id "5_00023032"; exon_number "9"; gene_name "uc002uey.2"; oId "SC4.18447.4"; nearest_ref "uc002uey.2"; class_code "j"; tss_id "TSS8285";
chr2	Cufflinks	exon	170413697	170413807	.	-	.	gene_id "XLOC_008772"; transcript_id "5_00023032"; exon_number "10"; gene_name "uc002uey.2"; oId "SC4.18447.4"; nearest_ref "uc002uey.2"; class_code "j"; tss_id "TSS8285";
chr2	Cufflinks	exon	170416897	170417295	.	-	.	gene_id "XLOC_008772"; transcript_id "5_00023032"; exon_number "11"; gene_name "uc002uey.2"; oId "SC4.18447.4"; nearest_ref "uc002uey.2"; class_code "j"; tss_id "TSS8285";
chr2	Cufflinks	exon	170419735	170419860	.	-	.	gene_id "XLOC_008772"; transcript_id "5_00023032"; exon_number "12"; gene_name "uc002uey.2"; oId "SC4.18447.4"; nearest_ref "uc002uey.2"; class_code "j"; tss_id "TSS8285";
chr2	Cufflinks	exon	170428163	170428681	.	-	.	gene_id "XLOC_008772"; transcript_id "5_00023032"; exon_number "13"; gene_name "uc002uey.2"; oId "SC4.18447.4"; nearest_ref "uc002uey.2"; class_code "j"; tss_id "TSS8285";
chr2	Cufflinks	exon	170430179	170430424	.	-	.	gene_id "XLOC_008772"; transcript_id "5_00023032"; exon_number "14"; gene_name "uc002uey.2"; oId "SC4.18447.4"; nearest_ref "uc002uey.2"; class_code "j"; tss_id "TSS8285";
chr2	hg19_knownGene	exon	170386265	170386436	.	-	.	gene_id "XLOC_008772"; transcript_id "5_00020645"; exon_number "1"; gene_name "uc002uex.3"; oId "uc002uex.3"; nearest_ref "uc002uex.3"; class_code "="; tss_id "TSS8285"; p_id "P8427";
chr2	hg19_knownGene	exon	170387097	170387211	.	-	.	gene_id "XLOC_008772"; transcript_id "5_00020645"; exon_number "2"; gene_name "uc002uex.3"; oId "uc002uex.3"; nearest_ref "uc002uex.3"; class_code "="; tss_id "TSS8285"; p_id "P8427";
chr2	hg19_knownGene	exon	170387862	170388000	.	-	.	gene_id "XLOC_008772"; transcript_id "5_00020645"; exon_number "3"; gene_name "uc002uex.3"; oId "uc002uex.3"; nearest_ref "uc002uex.3"; class_code "="; tss_id "TSS8285"; p_id "P8427";
chr2	hg19_knownGene	exon	170393737	170393850	.	-	.	gene_id "XLOC_008772"; transcript_id "5_00020645"; exon_number "4"; gene_name "uc002uex.3"; oId "uc002uex.3"; nearest_ref "uc002uex.3"; class_code "="; tss_id "TSS8285"; p_id "P8427";
chr2	hg19_knownGene	exon	170396561	170396689	.	-	.	gene_id "XLOC_008772"; transcript_id "5_00020645"; exon_number "5"; gene_name "uc002uex.3"; oId "uc002uex.3"; nearest_ref "uc002uex.3"; class_code "="; tss_id "TSS8285"; p_id "P8427";
chr2	hg19_knownGene	exon	170401231	170401345	.	-	.	gene_id "XLOC_008772"; transcript_id "5_00020645"; exon_number "6"; gene_name "uc002uex.3"; oId "uc002uex.3"; nearest_ref "uc002uex.3"; class_code "="; tss_id "TSS8285"; p_id "P8427";
chr2	hg19_knownGene	exon	170402728	170403214	.	-	.	gene_id "XLOC_008772"; transcript_id "5_00020645"; exon_number "7"; gene_name "uc002uex.3"; oId "uc002uex.3"; nearest_ref "uc002uex.3"; class_code "="; tss_id "TSS8285"; p_id "P8427";
chr2	hg19_knownGene	exon	170411634	170411765	.	-	.	gene_id "XLOC_008772"; transcript_id "5_00020645"; exon_number "8"; gene_name "uc002uex.3"; oId "uc002uex.3"; nearest_ref "uc002uex.3"; class_code "="; tss_id "TSS8285"; p_id "P8427";
chr2	hg19_knownGene	exon	170413697	170413807	.	-	.	gene_id "XLOC_008772"; transcript_id "5_00020645"; exon_number "9"; gene_name "uc002uex.3"; oId "uc002uex.3"; nearest_ref "uc002uex.3"; class_code "="; tss_id "TSS8285"; p_id "P8427";
chr2	hg19_knownGene	exon	170416897	170417295	.	-	.	gene_id "XLOC_008772"; transcript_id "5_00020645"; exon_number "10"; gene_name "uc002uex.3"; oId "uc002uex.3"; nearest_ref "uc002uex.3"; class_code "="; tss_id "TSS8285"; p_id "P8427";
chr2	hg19_knownGene	exon	170419735	170419860	.	-	.	gene_id "XLOC_008772"; transcript_id "5_00020645"; exon_number "11"; gene_name "uc002uex.3"; oId "uc002uex.3"; nearest_ref "uc002uex.3"; class_code "="; tss_id "TSS8285"; p_id "P8427";
chr2	hg19_knownGene	exon	170425694	170425762	.	-	.	gene_id "XLOC_008772"; transcript_id "5_00020645"; exon_number "12"; gene_name "uc002uex.3"; oId "uc002uex.3"; nearest_ref "uc002uex.3"; class_code "="; tss_id "TSS8285"; p_id "P8427";
chr2	hg19_knownGene	exon	170428163	170428681	.	-	.	gene_id "XLOC_008772"; transcript_id "5_00020645"; exon_number "13"; gene_name "uc002uex.3"; oId "uc002uex.3"; nearest_ref "uc002uex.3"; class_code "="; tss_id "TSS8285"; p_id "P8427";
chr2	hg19_knownGene	exon	170430179	170430424	.	-	.	gene_id "XLOC_008772"; transcript_id "5_00020645"; exon_number "14"; gene_name "uc002uex.3"; oId "uc002uex.3"; nearest_ref "uc002uex.3"; class_code "="; tss_id "TSS8285"; p_id "P8427";
chr2	hg19_knownGene	exon	170386265	170386436	.	-	.	gene_id "XLOC_008772"; transcript_id "5_00020643"; exon_number "1"; gene_name "uc002uev.3"; oId "uc002uev.3"; nearest_ref "uc002uev.3"; class_code "="; tss_id "TSS8285"; p_id "P8426";
chr2	hg19_knownGene	exon	170387097	170387211	.	-	.	gene_id "XLOC_008772"; transcript_id "5_00020643"; exon_number "2"; gene_name "uc002uev.3"; oId "uc002uev.3"; nearest_ref "uc002uev.3"; class_code "="; tss_id "TSS8285"; p_id "P8426";
chr2	hg19_knownGene	exon	170387862	170388000	.	-	.	gene_id "XLOC_008772"; transcript_id "5_00020643"; exon_number "3"; gene_name "uc002uev.3"; oId "uc002uev.3"; nearest_ref "uc002uev.3"; class_code "="; tss_id "TSS8285"; p_id "P8426";
chr2	hg19_knownGene	exon	170393737	170393850	.	-	.	gene_id "XLOC_008772"; transcript_id "5_00020643"; exon_number "4"; gene_name "uc002uev.3"; oId "uc002uev.3"; nearest_ref "uc002uev.3"; class_code "="; tss_id "TSS8285"; p_id "P8426";
chr2	hg19_knownGene	exon	170394523	170394651	.	-	.	gene_id "XLOC_008772"; transcript_id "5_00020643"; exon_number "5"; gene_name "uc002uev.3"; oId "uc002uev.3"; nearest_ref "uc002uev.3"; class_code "="; tss_id "TSS8285"; p_id "P8426";
chr2	hg19_knownGene	exon	170396561	170396689	.	-	.	gene_id "XLOC_008772"; transcript_id "5_00020643"; exon_number "6"; gene_name "uc002uev.3"; oId "uc002uev.3"; nearest_ref "uc002uev.3"; class_code "="; tss_id "TSS8285"; p_id "P8426";
chr2	hg19_knownGene	exon	170401231	170401345	.	-	.	gene_id "XLOC_008772"; transcript_id "5_00020643"; exon_number "7"; gene_name "uc002uev.3"; oId "uc002uev.3"; nearest_ref "uc002uev.3"; class_code "="; tss_id "TSS8285"; p_id "P8426";
chr2	hg19_knownGene	exon	170402728	170403214	.	-	.	gene_id "XLOC_008772"; transcript_id "5_00020643"; exon_number "8"; gene_name "uc002uev.3"; oId "uc002uev.3"; nearest_ref "uc002uev.3"; class_code "="; tss_id "TSS8285"; p_id "P8426";
chr2	hg19_knownGene	exon	170411634	170411765	.	-	.	gene_id "XLOC_008772"; transcript_id "5_00020643"; exon_number "9"; gene_name "uc002uev.3"; oId "uc002uev.3"; nearest_ref "uc002uev.3"; class_code "="; tss_id "TSS8285"; p_id "P8426";
chr2	hg19_knownGene	exon	170413697	170413807	.	-	.	gene_id "XLOC_008772"; transcript_id "5_00020643"; exon_number "10"; gene_name "uc002uev.3"; oId "uc002uev.3"; nearest_ref "uc002uev.3"; class_code "="; tss_id "TSS8285"; p_id "P8426";
chr2	hg19_knownGene	exon	170416897	170417295	.	-	.	gene_id "XLOC_008772"; transcript_id "5_00020643"; exon_number "11"; gene_name "uc002uev.3"; oId "uc002uev.3"; nearest_ref "uc002uev.3"; class_code "="; tss_id "TSS8285"; p_id "P8426";
chr2	hg19_knownGene	exon	170419735	170419860	.	-	.	gene_id "XLOC_008772"; transcript_id "5_00020643"; exon_number "12"; gene_name "uc002uev.3"; oId "uc002uev.3"; nearest_ref "uc002uev.3"; class_code "="; tss_id "TSS8285"; p_id "P8426";
chr2	hg19_knownGene	exon	170425694	170425762	.	-	.	gene_id "XLOC_008772"; transcript_id "5_00020643"; exon_number "13"; gene_name "uc002uev.3"; oId "uc002uev.3"; nearest_ref "uc002uev.3"; class_code "="; tss_id "TSS8285"; p_id "P8426";
chr2	hg19_knownGene	exon	170428163	170428681	.	-	.	gene_id "XLOC_008772"; transcript_id "5_00020643"; exon_number "14"; gene_name "uc002uev.3"; oId "uc002uev.3"; nearest_ref "uc002uev.3"; class_code "="; tss_id "TSS8285"; p_id "P8426";
chr2	hg19_knownGene	exon	170430179	170430424	.	-	.	gene_id "XLOC_008772"; transcript_id "5_00020643"; exon_number "15"; gene_name "uc002uev.3"; oId "uc002uev.3"; nearest_ref "uc002uev.3"; class_code "="; tss_id "TSS8285"; p_id "P8426";
chr2	Cufflinks	exon	170386265	170386436	.	-	.	gene_id "XLOC_008772"; transcript_id "5_00020642"; exon_number "1"; gene_name "uc002uey.2"; oId "SC3.11953.4"; nearest_ref "uc002uey.2"; class_code "j"; tss_id "TSS8285";
chr2	Cufflinks	exon	170387097	170387211	.	-	.	gene_id "XLOC_008772"; transcript_id "5_00020642"; exon_number "2"; gene_name "uc002uey.2"; oId "SC3.11953.4"; nearest_ref "uc002uey.2"; class_code "j"; tss_id "TSS8285";
chr2	Cufflinks	exon	170387862	170388000	.	-	.	gene_id "XLOC_008772"; transcript_id "5_00020642"; exon_number "3"; gene_name "uc002uey.2"; oId "SC3.11953.4"; nearest_ref "uc002uey.2"; class_code "j"; tss_id "TSS8285";
chr2	Cufflinks	exon	170393737	170393850	.	-	.	gene_id "XLOC_008772"; transcript_id "5_00020642"; exon_number "4"; gene_name "uc002uey.2"; oId "SC3.11953.4"; nearest_ref "uc002uey.2"; class_code "j"; tss_id "TSS8285";
chr2	Cufflinks	exon	170396561	170396689	.	-	.	gene_id "XLOC_008772"; transcript_id "5_00020642"; exon_number "5"; gene_name "uc002uey.2"; oId "SC3.11953.4"; nearest_ref "uc002uey.2"; class_code "j"; tss_id "TSS8285";
chr2	Cufflinks	exon	170401231	170401345	.	-	.	gene_id "XLOC_008772"; transcript_id "5_00020642"; exon_number "6"; gene_name "uc002uey.2"; oId "SC3.11953.4"; nearest_ref "uc002uey.2"; class_code "j"; tss_id "TSS8285";
chr2	Cufflinks	exon	170402728	170403214	.	-	.	gene_id "XLOC_008772"; transcript_id "5_00020642"; exon_number "7"; gene_name "uc002uey.2"; oId "SC3.11953.4"; nearest_ref "uc002uey.2"; class_code "j"; tss_id "TSS8285";
chr2	Cufflinks	exon	170411634	170411765	.	-	.	gene_id "XLOC_008772"; transcript_id "5_00020642"; exon_number "8"; gene_name "uc002uey.2"; oId "SC3.11953.4"; nearest_ref "uc002uey.2"; class_code "j"; tss_id "TSS8285";
chr2	Cufflinks	exon	170413697	170413807	.	-	.	gene_id "XLOC_008772"; transcript_id "5_00020642"; exon_number "9"; gene_name "uc002uey.2"; oId "SC3.11953.4"; nearest_ref "uc002uey.2"; class_code "j"; tss_id "TSS8285";
chr2	Cufflinks	exon	170416897	170417295	.	-	.	gene_id "XLOC_008772"; transcript_id "5_00020642"; exon_number "10"; gene_name "uc002uey.2"; oId "SC3.11953.4"; nearest_ref "uc002uey.2"; class_code "j"; tss_id "TSS8285";
chr2	Cufflinks	exon	170419735	170419860	.	-	.	gene_id "XLOC_008772"; transcript_id "5_00020642"; exon_number "11"; gene_name "uc002uey.2"; oId "SC3.11953.4"; nearest_ref "uc002uey.2"; class_code "j"; tss_id "TSS8285";
chr2	Cufflinks	exon	170428163	170428681	.	-	.	gene_id "XLOC_008772"; transcript_id "5_00020642"; exon_number "12"; gene_name "uc002uey.2"; oId "SC3.11953.4"; nearest_ref "uc002uey.2"; class_code "j"; tss_id "TSS8285";
chr2	Cufflinks	exon	170430179	170430424	.	-	.	gene_id "XLOC_008772"; transcript_id "5_00020642"; exon_number "13"; gene_name "uc002uey.2"; oId "SC3.11953.4"; nearest_ref "uc002uey.2"; class_code "j"; tss_id "TSS8285";
chr2	Cufflinks	exon	170439378	170439678	.	-	.	gene_id "XLOC_008773"; transcript_id "5_00023033"; exon_number "1"; oId "SC4.18430.1"; class_code "u";
chr2	hg19_knownGene	exon	170501935	170502692	.	-	.	gene_id "XLOC_008774"; transcript_id "5_00020646"; exon_number "1"; gene_name "uc002ufe.2"; oId "uc002ufe.2"; nearest_ref "uc002ufe.2"; class_code "="; tss_id "TSS8286"; p_id "P8428";
chr2	hg19_knownGene	exon	170505692	170505856	.	-	.	gene_id "XLOC_008774"; transcript_id "5_00020646"; exon_number "2"; gene_name "uc002ufe.2"; oId "uc002ufe.2"; nearest_ref "uc002ufe.2"; class_code "="; tss_id "TSS8286"; p_id "P8428";
chr2	hg19_knownGene	exon	170506839	170507031	.	-	.	gene_id "XLOC_008774"; transcript_id "5_00020646"; exon_number "3"; gene_name "uc002ufe.2"; oId "uc002ufe.2"; nearest_ref "uc002ufe.2"; class_code "="; tss_id "TSS8286"; p_id "P8428";
chr2	hg19_knownGene	exon	170510585	170510724	.	-	.	gene_id "XLOC_008774"; transcript_id "5_00020646"; exon_number "4"; gene_name "uc002ufe.2"; oId "uc002ufe.2"; nearest_ref "uc002ufe.2"; class_code "="; tss_id "TSS8286"; p_id "P8428";
chr2	hg19_knownGene	exon	170518790	170518946	.	-	.	gene_id "XLOC_008774"; transcript_id "5_00020646"; exon_number "5"; gene_name "uc002ufe.2"; oId "uc002ufe.2"; nearest_ref "uc002ufe.2"; class_code "="; tss_id "TSS8286"; p_id "P8428";
chr2	hg19_knownGene	exon	170531086	170531279	.	-	.	gene_id "XLOC_008774"; transcript_id "5_00020646"; exon_number "6"; gene_name "uc002ufe.2"; oId "uc002ufe.2"; nearest_ref "uc002ufe.2"; class_code "="; tss_id "TSS8286"; p_id "P8428";
chr2	hg19_knownGene	exon	170531377	170531550	.	-	.	gene_id "XLOC_008774"; transcript_id "5_00020646"; exon_number "7"; gene_name "uc002ufe.2"; oId "uc002ufe.2"; nearest_ref "uc002ufe.2"; class_code "="; tss_id "TSS8286"; p_id "P8428";
chr2	hg19_knownGene	exon	170537517	170537743	.	-	.	gene_id "XLOC_008774"; transcript_id "5_00020646"; exon_number "8"; gene_name "uc002ufe.2"; oId "uc002ufe.2"; nearest_ref "uc002ufe.2"; class_code "="; tss_id "TSS8286"; p_id "P8428";
chr2	hg19_knownGene	exon	170550771	170550931	.	-	.	gene_id "XLOC_008774"; transcript_id "5_00020646"; exon_number "9"; gene_name "uc002ufe.2"; oId "uc002ufe.2"; nearest_ref "uc002ufe.2"; class_code "="; tss_id "TSS8286"; p_id "P8428";
chr2	Cufflinks	exon	170542961	170545629	.	-	.	gene_id "XLOC_008774"; transcript_id "5_00026034"; exon_number "1"; gene_name "uc002uff.2"; oId "upf1_r4.21917.3"; nearest_ref "uc002uff.2"; class_code "e";
chr2	Cufflinks	exon	170542961	170545458	.	-	.	gene_id "XLOC_008774"; transcript_id "5_00020647"; exon_number "1"; gene_name "uc002uff.2"; oId "uc002uff.2_ext"; nearest_ref "uc002uff.2"; class_code "="; tss_id "TSS8287";
chr2	Cufflinks	exon	170550771	170551050	.	-	.	gene_id "XLOC_008774"; transcript_id "5_00020647"; exon_number "2"; gene_name "uc002uff.2"; oId "uc002uff.2_ext"; nearest_ref "uc002uff.2"; class_code "="; tss_id "TSS8287";
chr2	Cufflinks	exon	170546672	170546772	.	-	.	gene_id "XLOC_008775"; transcript_id "5_00023034"; exon_number "1"; gene_name "uc002uff.2"; oId "SC4.18433.1"; nearest_ref "uc002uff.2"; class_code "i";
chr2	hg19_knownGene	exon	170668270	170668368	.	-	.	gene_id "XLOC_008776"; transcript_id "5_00020649"; exon_number "1"; gene_name "uc002ufo.2"; oId "uc002ufo.2"; nearest_ref "uc002ufo.2"; class_code "="; tss_id "TSS8288"; p_id "P8430";
chr2	hg19_knownGene	exon	170668967	170669016	.	-	.	gene_id "XLOC_008776"; transcript_id "5_00020649"; exon_number "2"; gene_name "uc002ufo.2"; oId "uc002ufo.2"; nearest_ref "uc002ufo.2"; class_code "="; tss_id "TSS8288"; p_id "P8430";
chr2	hg19_knownGene	exon	170671987	170672038	.	-	.	gene_id "XLOC_008776"; transcript_id "5_00020649"; exon_number "3"; gene_name "uc002ufo.2"; oId "uc002ufo.2"; nearest_ref "uc002ufo.2"; class_code "="; tss_id "TSS8288"; p_id "P8430";
chr2	hg19_knownGene	exon	170676071	170676153	.	-	.	gene_id "XLOC_008776"; transcript_id "5_00020649"; exon_number "4"; gene_name "uc002ufo.2"; oId "uc002ufo.2"; nearest_ref "uc002ufo.2"; class_code "="; tss_id "TSS8288"; p_id "P8430";
chr2	hg19_knownGene	exon	170677602	170677783	.	-	.	gene_id "XLOC_008776"; transcript_id "5_00020649"; exon_number "5"; gene_name "uc002ufo.2"; oId "uc002ufo.2"; nearest_ref "uc002ufo.2"; class_code "="; tss_id "TSS8288"; p_id "P8430";
chr2	hg19_knownGene	exon	170678453	170678567	.	-	.	gene_id "XLOC_008776"; transcript_id "5_00020649"; exon_number "6"; gene_name "uc002ufo.2"; oId "uc002ufo.2"; nearest_ref "uc002ufo.2"; class_code "="; tss_id "TSS8288"; p_id "P8430";
chr2	hg19_knownGene	exon	170680999	170681150	.	-	.	gene_id "XLOC_008776"; transcript_id "5_00020649"; exon_number "7"; gene_name "uc002ufo.2"; oId "uc002ufo.2"; nearest_ref "uc002ufo.2"; class_code "="; tss_id "TSS8288"; p_id "P8430";
chr2	hg19_knownGene	exon	170681292	170681399	.	-	.	gene_id "XLOC_008776"; transcript_id "5_00020649"; exon_number "8"; gene_name "uc002ufo.2"; oId "uc002ufo.2"; nearest_ref "uc002ufo.2"; class_code "="; tss_id "TSS8288"; p_id "P8430";
chr2	hg19_knownGene	exon	170668270	170668368	.	-	.	gene_id "XLOC_008776"; transcript_id "5_00020650"; exon_number "1"; gene_name "uc002ufp.2"; oId "uc002ufp.2"; nearest_ref "uc002ufp.2"; class_code "="; tss_id "TSS8288"; p_id "P8430";
chr2	hg19_knownGene	exon	170668967	170669016	.	-	.	gene_id "XLOC_008776"; transcript_id "5_00020650"; exon_number "2"; gene_name "uc002ufp.2"; oId "uc002ufp.2"; nearest_ref "uc002ufp.2"; class_code "="; tss_id "TSS8288"; p_id "P8430";
chr2	hg19_knownGene	exon	170671987	170672038	.	-	.	gene_id "XLOC_008776"; transcript_id "5_00020650"; exon_number "3"; gene_name "uc002ufp.2"; oId "uc002ufp.2"; nearest_ref "uc002ufp.2"; class_code "="; tss_id "TSS8288"; p_id "P8430";
chr2	hg19_knownGene	exon	170676071	170676153	.	-	.	gene_id "XLOC_008776"; transcript_id "5_00020650"; exon_number "4"; gene_name "uc002ufp.2"; oId "uc002ufp.2"; nearest_ref "uc002ufp.2"; class_code "="; tss_id "TSS8288"; p_id "P8430";
chr2	hg19_knownGene	exon	170677602	170677783	.	-	.	gene_id "XLOC_008776"; transcript_id "5_00020650"; exon_number "5"; gene_name "uc002ufp.2"; oId "uc002ufp.2"; nearest_ref "uc002ufp.2"; class_code "="; tss_id "TSS8288"; p_id "P8430";
chr2	hg19_knownGene	exon	170678453	170678567	.	-	.	gene_id "XLOC_008776"; transcript_id "5_00020650"; exon_number "6"; gene_name "uc002ufp.2"; oId "uc002ufp.2"; nearest_ref "uc002ufp.2"; class_code "="; tss_id "TSS8288"; p_id "P8430";
chr2	hg19_knownGene	exon	170680999	170681150	.	-	.	gene_id "XLOC_008776"; transcript_id "5_00020650"; exon_number "7"; gene_name "uc002ufp.2"; oId "uc002ufp.2"; nearest_ref "uc002ufp.2"; class_code "="; tss_id "TSS8288"; p_id "P8430";
chr2	hg19_knownGene	exon	170681378	170681420	.	-	.	gene_id "XLOC_008776"; transcript_id "5_00020650"; exon_number "8"; gene_name "uc002ufp.2"; oId "uc002ufp.2"; nearest_ref "uc002ufp.2"; class_code "="; tss_id "TSS8288"; p_id "P8430";
chr2	Cufflinks	exon	170668270	170668368	.	-	.	gene_id "XLOC_008776"; transcript_id "5_00020648"; exon_number "1"; gene_name "uc002ufn.2"; oId "uc002ufn.2_ext"; nearest_ref "uc002ufn.2"; class_code "="; tss_id "TSS8288"; p_id "P8430";
chr2	Cufflinks	exon	170668967	170669016	.	-	.	gene_id "XLOC_008776"; transcript_id "5_00020648"; exon_number "2"; gene_name "uc002ufn.2"; oId "uc002ufn.2_ext"; nearest_ref "uc002ufn.2"; class_code "="; tss_id "TSS8288"; p_id "P8430";
chr2	Cufflinks	exon	170671987	170672038	.	-	.	gene_id "XLOC_008776"; transcript_id "5_00020648"; exon_number "3"; gene_name "uc002ufn.2"; oId "uc002ufn.2_ext"; nearest_ref "uc002ufn.2"; class_code "="; tss_id "TSS8288"; p_id "P8430";
chr2	Cufflinks	exon	170676071	170676153	.	-	.	gene_id "XLOC_008776"; transcript_id "5_00020648"; exon_number "4"; gene_name "uc002ufn.2"; oId "uc002ufn.2_ext"; nearest_ref "uc002ufn.2"; class_code "="; tss_id "TSS8288"; p_id "P8430";
chr2	Cufflinks	exon	170677602	170677783	.	-	.	gene_id "XLOC_008776"; transcript_id "5_00020648"; exon_number "5"; gene_name "uc002ufn.2"; oId "uc002ufn.2_ext"; nearest_ref "uc002ufn.2"; class_code "="; tss_id "TSS8288"; p_id "P8430";
chr2	Cufflinks	exon	170678453	170678567	.	-	.	gene_id "XLOC_008776"; transcript_id "5_00020648"; exon_number "6"; gene_name "uc002ufn.2"; oId "uc002ufn.2_ext"; nearest_ref "uc002ufn.2"; class_code "="; tss_id "TSS8288"; p_id "P8430";
chr2	Cufflinks	exon	170680999	170681420	.	-	.	gene_id "XLOC_008776"; transcript_id "5_00020648"; exon_number "7"; gene_name "uc002ufn.2"; oId "uc002ufn.2_ext"; nearest_ref "uc002ufn.2"; class_code "="; tss_id "TSS8288"; p_id "P8430";
chr2	hg19_knownGene	exon	170668324	170669016	.	-	.	gene_id "XLOC_008776"; transcript_id "5_00020651"; exon_number "1"; gene_name "uc002ufq.1"; oId "uc002ufq.1"; nearest_ref "uc002ufq.1"; class_code "="; tss_id "TSS8288"; p_id "P8429";
chr2	hg19_knownGene	exon	170671987	170672038	.	-	.	gene_id "XLOC_008776"; transcript_id "5_00020651"; exon_number "2"; gene_name "uc002ufq.1"; oId "uc002ufq.1"; nearest_ref "uc002ufq.1"; class_code "="; tss_id "TSS8288"; p_id "P8429";
chr2	hg19_knownGene	exon	170676071	170676153	.	-	.	gene_id "XLOC_008776"; transcript_id "5_00020651"; exon_number "3"; gene_name "uc002ufq.1"; oId "uc002ufq.1"; nearest_ref "uc002ufq.1"; class_code "="; tss_id "TSS8288"; p_id "P8429";
chr2	hg19_knownGene	exon	170677602	170677783	.	-	.	gene_id "XLOC_008776"; transcript_id "5_00020651"; exon_number "4"; gene_name "uc002ufq.1"; oId "uc002ufq.1"; nearest_ref "uc002ufq.1"; class_code "="; tss_id "TSS8288"; p_id "P8429";
chr2	hg19_knownGene	exon	170678453	170678567	.	-	.	gene_id "XLOC_008776"; transcript_id "5_00020651"; exon_number "5"; gene_name "uc002ufq.1"; oId "uc002ufq.1"; nearest_ref "uc002ufq.1"; class_code "="; tss_id "TSS8288"; p_id "P8429";
chr2	hg19_knownGene	exon	170680999	170681150	.	-	.	gene_id "XLOC_008776"; transcript_id "5_00020651"; exon_number "6"; gene_name "uc002ufq.1"; oId "uc002ufq.1"; nearest_ref "uc002ufq.1"; class_code "="; tss_id "TSS8288"; p_id "P8429";
chr2	hg19_knownGene	exon	170681292	170681399	.	-	.	gene_id "XLOC_008776"; transcript_id "5_00020651"; exon_number "7"; gene_name "uc002ufq.1"; oId "uc002ufq.1"; nearest_ref "uc002ufq.1"; class_code "="; tss_id "TSS8288"; p_id "P8429";
chr2	Cufflinks	exon	171458624	171458850	.	-	.	gene_id "XLOC_008777"; transcript_id "5_00023035"; exon_number "1"; gene_name "uc002ufw.2"; oId "SC4.18452.1"; nearest_ref "uc002ufw.2"; class_code "i";
chr2	hg19_knownGene	exon	171496889	171497676	.	-	.	gene_id "XLOC_008778"; transcript_id "5_00020652"; exon_number "1"; gene_name "uc002ugc.1"; oId "uc002ugc.1"; nearest_ref "uc002ugc.1"; class_code "="; tss_id "TSS8289";
chr2	hg19_knownGene	exon	171497940	171497973	.	-	.	gene_id "XLOC_008778"; transcript_id "5_00020652"; exon_number "2"; gene_name "uc002ugc.1"; oId "uc002ugc.1"; nearest_ref "uc002ugc.1"; class_code "="; tss_id "TSS8289";
chr2	hg19_knownGene	exon	171500227	171500454	.	-	.	gene_id "XLOC_008778"; transcript_id "5_00020652"; exon_number "3"; gene_name "uc002ugc.1"; oId "uc002ugc.1"; nearest_ref "uc002ugc.1"; class_code "="; tss_id "TSS8289";
chr2	hg19_knownGene	exon	171500996	171501153	.	-	.	gene_id "XLOC_008778"; transcript_id "5_00020652"; exon_number "4"; gene_name "uc002ugc.1"; oId "uc002ugc.1"; nearest_ref "uc002ugc.1"; class_code "="; tss_id "TSS8289";
chr2	hg19_knownGene	exon	171504467	171504576	.	-	.	gene_id "XLOC_008778"; transcript_id "5_00020652"; exon_number "5"; gene_name "uc002ugc.1"; oId "uc002ugc.1"; nearest_ref "uc002ugc.1"; class_code "="; tss_id "TSS8289";
chr2	hg19_knownGene	exon	171506432	171506485	.	-	.	gene_id "XLOC_008778"; transcript_id "5_00020652"; exon_number "6"; gene_name "uc002ugc.1"; oId "uc002ugc.1"; nearest_ref "uc002ugc.1"; class_code "="; tss_id "TSS8289";
chr2	hg19_knownGene	exon	171524835	171524998	.	-	.	gene_id "XLOC_008778"; transcript_id "5_00020652"; exon_number "7"; gene_name "uc002ugc.1"; oId "uc002ugc.1"; nearest_ref "uc002ugc.1"; class_code "="; tss_id "TSS8289";
chr2	hg19_knownGene	exon	171538905	171539000	.	-	.	gene_id "XLOC_008778"; transcript_id "5_00020652"; exon_number "8"; gene_name "uc002ugc.1"; oId "uc002ugc.1"; nearest_ref "uc002ugc.1"; class_code "="; tss_id "TSS8289";
chr2	hg19_knownGene	exon	171539406	171539569	.	-	.	gene_id "XLOC_008778"; transcript_id "5_00020652"; exon_number "9"; gene_name "uc002ugc.1"; oId "uc002ugc.1"; nearest_ref "uc002ugc.1"; class_code "="; tss_id "TSS8289";
chr2	hg19_knownGene	exon	171551497	171551884	.	-	.	gene_id "XLOC_008778"; transcript_id "5_00020652"; exon_number "10"; gene_name "uc002ugc.1"; oId "uc002ugc.1"; nearest_ref "uc002ugc.1"; class_code "="; tss_id "TSS8289";
chr2	Cufflinks	exon	171568949	171571109	.	-	.	gene_id "XLOC_008779"; transcript_id "5_00020653"; exon_number "1"; gene_name "uc002ugd.2"; oId "uc002ugd.2_ext"; nearest_ref "uc002ugd.2"; class_code "c";
chr2	hg19_knownGene	exon	171579719	171580103	.	-	.	gene_id "XLOC_008780"; transcript_id "5_00020654"; exon_number "1"; gene_name "uc002ugf.1"; oId "uc002ugf.1"; nearest_ref "uc002ugf.1"; class_code "="; tss_id "TSS8290";
chr2	hg19_knownGene	exon	171583795	171583838	.	-	.	gene_id "XLOC_008780"; transcript_id "5_00020654"; exon_number "2"; gene_name "uc002ugf.1"; oId "uc002ugf.1"; nearest_ref "uc002ugf.1"; class_code "="; tss_id "TSS8290";
chr2	hg19_knownGene	exon	171584169	171584298	.	-	.	gene_id "XLOC_008780"; transcript_id "5_00020654"; exon_number "3"; gene_name "uc002ugf.1"; oId "uc002ugf.1"; nearest_ref "uc002ugf.1"; class_code "="; tss_id "TSS8290";
chr2	hg19_knownGene	exon	171586878	171587507	.	-	.	gene_id "XLOC_008780"; transcript_id "5_00020654"; exon_number "4"; gene_name "uc002ugf.1"; oId "uc002ugf.1"; nearest_ref "uc002ugf.1"; class_code "="; tss_id "TSS8290";
chr2	hg19_knownGene	exon	171590389	171590504	.	-	.	gene_id "XLOC_008780"; transcript_id "5_00020654"; exon_number "5"; gene_name "uc002ugf.1"; oId "uc002ugf.1"; nearest_ref "uc002ugf.1"; class_code "="; tss_id "TSS8290";
chr2	hg19_knownGene	exon	171597142	171597797	.	-	.	gene_id "XLOC_008780"; transcript_id "5_00020654"; exon_number "6"; gene_name "uc002ugf.1"; oId "uc002ugf.1"; nearest_ref "uc002ugf.1"; class_code "="; tss_id "TSS8290";
chr2	hg19_knownGene	exon	171627212	171627276	.	-	.	gene_id "XLOC_008780"; transcript_id "5_00020654"; exon_number "7"; gene_name "uc002ugf.1"; oId "uc002ugf.1"; nearest_ref "uc002ugf.1"; class_code "="; tss_id "TSS8290";
chr2	Cufflinks	exon	171671183	171671643	.	-	.	gene_id "XLOC_008781"; transcript_id "5_00023036"; exon_number "1"; oId "SC4.18453.1"; class_code "u";
chr2	Cufflinks	exon	171677452	171677693	.	-	.	gene_id "XLOC_008782"; transcript_id "5_00023037"; exon_number "1"; gene_name "uc002ugh.2"; oId "SC4.18459.1"; nearest_ref "uc002ugh.2"; class_code "i";
chr2	Cufflinks	exon	171677862	171678273	.	-	.	gene_id "XLOC_008783"; transcript_id "5_00026035"; exon_number "1"; gene_name "uc002ugh.2"; oId "upf1_r4.21931.1"; nearest_ref "uc002ugh.2"; class_code "i";
chr2	Cufflinks	exon	171772663	171772888	.	-	.	gene_id "XLOC_008784"; transcript_id "5_00023038"; exon_number "1"; oId "SC4.18454.1"; class_code "u";
chr2	Cufflinks	exon	171774834	171775225	.	-	.	gene_id "XLOC_008785"; transcript_id "5_00026036"; exon_number "1"; oId "upf1_r4.21925.1"; class_code "u";
chr2	Cufflinks	exon	171781411	171781832	.	-	.	gene_id "XLOC_008786"; transcript_id "5_00023039"; exon_number "1"; oId "SC4.18456.1"; class_code "u";
chr2	hg19_knownGene	exon	171847333	171850466	.	-	.	gene_id "XLOC_008787"; transcript_id "5_00020655"; exon_number "1"; gene_name "uc010zdn.1"; oId "uc010zdn.1"; nearest_ref "uc010zdn.1"; class_code "="; tss_id "TSS8291"; p_id "P8432";
chr2	hg19_knownGene	exon	171853163	171853270	.	-	.	gene_id "XLOC_008787"; transcript_id "5_00020655"; exon_number "2"; gene_name "uc010zdn.1"; oId "uc010zdn.1"; nearest_ref "uc010zdn.1"; class_code "="; tss_id "TSS8291"; p_id "P8432";
chr2	hg19_knownGene	exon	171854222	171854333	.	-	.	gene_id "XLOC_008787"; transcript_id "5_00020655"; exon_number "3"; gene_name "uc010zdn.1"; oId "uc010zdn.1"; nearest_ref "uc010zdn.1"; class_code "="; tss_id "TSS8291"; p_id "P8432";
chr2	hg19_knownGene	exon	171862657	171862792	.	-	.	gene_id "XLOC_008787"; transcript_id "5_00020655"; exon_number "4"; gene_name "uc010zdn.1"; oId "uc010zdn.1"; nearest_ref "uc010zdn.1"; class_code "="; tss_id "TSS8291"; p_id "P8432";
chr2	hg19_knownGene	exon	171862984	171863153	.	-	.	gene_id "XLOC_008787"; transcript_id "5_00020655"; exon_number "5"; gene_name "uc010zdn.1"; oId "uc010zdn.1"; nearest_ref "uc010zdn.1"; class_code "="; tss_id "TSS8291"; p_id "P8432";
chr2	hg19_knownGene	exon	171863310	171863399	.	-	.	gene_id "XLOC_008787"; transcript_id "5_00020655"; exon_number "6"; gene_name "uc010zdn.1"; oId "uc010zdn.1"; nearest_ref "uc010zdn.1"; class_code "="; tss_id "TSS8291"; p_id "P8432";
chr2	hg19_knownGene	exon	171863482	171863573	.	-	.	gene_id "XLOC_008787"; transcript_id "5_00020655"; exon_number "7"; gene_name "uc010zdn.1"; oId "uc010zdn.1"; nearest_ref "uc010zdn.1"; class_code "="; tss_id "TSS8291"; p_id "P8432";
chr2	hg19_knownGene	exon	171867883	171867964	.	-	.	gene_id "XLOC_008787"; transcript_id "5_00020655"; exon_number "8"; gene_name "uc010zdn.1"; oId "uc010zdn.1"; nearest_ref "uc010zdn.1"; class_code "="; tss_id "TSS8291"; p_id "P8432";
chr2	hg19_knownGene	exon	171871361	171871458	.	-	.	gene_id "XLOC_008787"; transcript_id "5_00020655"; exon_number "9"; gene_name "uc010zdn.1"; oId "uc010zdn.1"; nearest_ref "uc010zdn.1"; class_code "="; tss_id "TSS8291"; p_id "P8432";
chr2	hg19_knownGene	exon	171884849	171884915	.	-	.	gene_id "XLOC_008787"; transcript_id "5_00020655"; exon_number "10"; gene_name "uc010zdn.1"; oId "uc010zdn.1"; nearest_ref "uc010zdn.1"; class_code "="; tss_id "TSS8291"; p_id "P8432";
chr2	hg19_knownGene	exon	171902684	171902872	.	-	.	gene_id "XLOC_008787"; transcript_id "5_00020655"; exon_number "11"; gene_name "uc010zdn.1"; oId "uc010zdn.1"; nearest_ref "uc010zdn.1"; class_code "="; tss_id "TSS8291"; p_id "P8432";
chr2	hg19_knownGene	exon	171906324	171906460	.	-	.	gene_id "XLOC_008787"; transcript_id "5_00020655"; exon_number "12"; gene_name "uc010zdn.1"; oId "uc010zdn.1"; nearest_ref "uc010zdn.1"; class_code "="; tss_id "TSS8291"; p_id "P8432";
chr2	hg19_knownGene	exon	171906574	171906684	.	-	.	gene_id "XLOC_008787"; transcript_id "5_00020655"; exon_number "13"; gene_name "uc010zdn.1"; oId "uc010zdn.1"; nearest_ref "uc010zdn.1"; class_code "="; tss_id "TSS8291"; p_id "P8432";
chr2	hg19_knownGene	exon	171910271	171910363	.	-	.	gene_id "XLOC_008787"; transcript_id "5_00020655"; exon_number "14"; gene_name "uc010zdn.1"; oId "uc010zdn.1"; nearest_ref "uc010zdn.1"; class_code "="; tss_id "TSS8291"; p_id "P8432";
chr2	hg19_knownGene	exon	171911593	171911682	.	-	.	gene_id "XLOC_008787"; transcript_id "5_00020655"; exon_number "15"; gene_name "uc010zdn.1"; oId "uc010zdn.1"; nearest_ref "uc010zdn.1"; class_code "="; tss_id "TSS8291"; p_id "P8432";
chr2	hg19_knownGene	exon	171912981	171913076	.	-	.	gene_id "XLOC_008787"; transcript_id "5_00020655"; exon_number "16"; gene_name "uc010zdn.1"; oId "uc010zdn.1"; nearest_ref "uc010zdn.1"; class_code "="; tss_id "TSS8291"; p_id "P8432";
chr2	hg19_knownGene	exon	171914661	171914707	.	-	.	gene_id "XLOC_008787"; transcript_id "5_00020655"; exon_number "17"; gene_name "uc010zdn.1"; oId "uc010zdn.1"; nearest_ref "uc010zdn.1"; class_code "="; tss_id "TSS8291"; p_id "P8432";
chr2	hg19_knownGene	exon	171917591	171917666	.	-	.	gene_id "XLOC_008787"; transcript_id "5_00020655"; exon_number "18"; gene_name "uc010zdn.1"; oId "uc010zdn.1"; nearest_ref "uc010zdn.1"; class_code "="; tss_id "TSS8291"; p_id "P8432";
chr2	hg19_knownGene	exon	171923352	171923483	.	-	.	gene_id "XLOC_008787"; transcript_id "5_00020655"; exon_number "19"; gene_name "uc010zdn.1"; oId "uc010zdn.1"; nearest_ref "uc010zdn.1"; class_code "="; tss_id "TSS8291"; p_id "P8432";
chr2	hg19_knownGene	exon	171847333	171850466	.	-	.	gene_id "XLOC_008787"; transcript_id "5_00020657"; exon_number "1"; gene_name "uc002ugo.2"; oId "uc002ugo.2"; nearest_ref "uc002ugo.2"; class_code "="; tss_id "TSS8292"; p_id "P8434";
chr2	hg19_knownGene	exon	171853163	171853270	.	-	.	gene_id "XLOC_008787"; transcript_id "5_00020657"; exon_number "2"; gene_name "uc002ugo.2"; oId "uc002ugo.2"; nearest_ref "uc002ugo.2"; class_code "="; tss_id "TSS8292"; p_id "P8434";
chr2	hg19_knownGene	exon	171854222	171854333	.	-	.	gene_id "XLOC_008787"; transcript_id "5_00020657"; exon_number "3"; gene_name "uc002ugo.2"; oId "uc002ugo.2"; nearest_ref "uc002ugo.2"; class_code "="; tss_id "TSS8292"; p_id "P8434";
chr2	hg19_knownGene	exon	171862657	171862792	.	-	.	gene_id "XLOC_008787"; transcript_id "5_00020657"; exon_number "4"; gene_name "uc002ugo.2"; oId "uc002ugo.2"; nearest_ref "uc002ugo.2"; class_code "="; tss_id "TSS8292"; p_id "P8434";
chr2	hg19_knownGene	exon	171862984	171863153	.	-	.	gene_id "XLOC_008787"; transcript_id "5_00020657"; exon_number "5"; gene_name "uc002ugo.2"; oId "uc002ugo.2"; nearest_ref "uc002ugo.2"; class_code "="; tss_id "TSS8292"; p_id "P8434";
chr2	hg19_knownGene	exon	171863310	171863399	.	-	.	gene_id "XLOC_008787"; transcript_id "5_00020657"; exon_number "6"; gene_name "uc002ugo.2"; oId "uc002ugo.2"; nearest_ref "uc002ugo.2"; class_code "="; tss_id "TSS8292"; p_id "P8434";
chr2	hg19_knownGene	exon	171863482	171863573	.	-	.	gene_id "XLOC_008787"; transcript_id "5_00020657"; exon_number "7"; gene_name "uc002ugo.2"; oId "uc002ugo.2"; nearest_ref "uc002ugo.2"; class_code "="; tss_id "TSS8292"; p_id "P8434";
chr2	hg19_knownGene	exon	171867883	171867964	.	-	.	gene_id "XLOC_008787"; transcript_id "5_00020657"; exon_number "8"; gene_name "uc002ugo.2"; oId "uc002ugo.2"; nearest_ref "uc002ugo.2"; class_code "="; tss_id "TSS8292"; p_id "P8434";
chr2	hg19_knownGene	exon	171871361	171871458	.	-	.	gene_id "XLOC_008787"; transcript_id "5_00020657"; exon_number "9"; gene_name "uc002ugo.2"; oId "uc002ugo.2"; nearest_ref "uc002ugo.2"; class_code "="; tss_id "TSS8292"; p_id "P8434";
chr2	hg19_knownGene	exon	171884849	171884915	.	-	.	gene_id "XLOC_008787"; transcript_id "5_00020657"; exon_number "10"; gene_name "uc002ugo.2"; oId "uc002ugo.2"; nearest_ref "uc002ugo.2"; class_code "="; tss_id "TSS8292"; p_id "P8434";
chr2	hg19_knownGene	exon	171902684	171902872	.	-	.	gene_id "XLOC_008787"; transcript_id "5_00020657"; exon_number "11"; gene_name "uc002ugo.2"; oId "uc002ugo.2"; nearest_ref "uc002ugo.2"; class_code "="; tss_id "TSS8292"; p_id "P8434";
chr2	hg19_knownGene	exon	171906324	171906460	.	-	.	gene_id "XLOC_008787"; transcript_id "5_00020657"; exon_number "12"; gene_name "uc002ugo.2"; oId "uc002ugo.2"; nearest_ref "uc002ugo.2"; class_code "="; tss_id "TSS8292"; p_id "P8434";
chr2	hg19_knownGene	exon	171906574	171906684	.	-	.	gene_id "XLOC_008787"; transcript_id "5_00020657"; exon_number "13"; gene_name "uc002ugo.2"; oId "uc002ugo.2"; nearest_ref "uc002ugo.2"; class_code "="; tss_id "TSS8292"; p_id "P8434";
chr2	hg19_knownGene	exon	171910271	171910363	.	-	.	gene_id "XLOC_008787"; transcript_id "5_00020657"; exon_number "14"; gene_name "uc002ugo.2"; oId "uc002ugo.2"; nearest_ref "uc002ugo.2"; class_code "="; tss_id "TSS8292"; p_id "P8434";
chr2	hg19_knownGene	exon	171911593	171911682	.	-	.	gene_id "XLOC_008787"; transcript_id "5_00020657"; exon_number "15"; gene_name "uc002ugo.2"; oId "uc002ugo.2"; nearest_ref "uc002ugo.2"; class_code "="; tss_id "TSS8292"; p_id "P8434";
chr2	hg19_knownGene	exon	171912981	171913076	.	-	.	gene_id "XLOC_008787"; transcript_id "5_00020657"; exon_number "16"; gene_name "uc002ugo.2"; oId "uc002ugo.2"; nearest_ref "uc002ugo.2"; class_code "="; tss_id "TSS8292"; p_id "P8434";
chr2	hg19_knownGene	exon	171914661	171914707	.	-	.	gene_id "XLOC_008787"; transcript_id "5_00020657"; exon_number "17"; gene_name "uc002ugo.2"; oId "uc002ugo.2"; nearest_ref "uc002ugo.2"; class_code "="; tss_id "TSS8292"; p_id "P8434";
chr2	hg19_knownGene	exon	171916434	171916496	.	-	.	gene_id "XLOC_008787"; transcript_id "5_00020657"; exon_number "18"; gene_name "uc002ugo.2"; oId "uc002ugo.2"; nearest_ref "uc002ugo.2"; class_code "="; tss_id "TSS8292"; p_id "P8434";
chr2	hg19_knownGene	exon	171917591	171917666	.	-	.	gene_id "XLOC_008787"; transcript_id "5_00020657"; exon_number "19"; gene_name "uc002ugo.2"; oId "uc002ugo.2"; nearest_ref "uc002ugo.2"; class_code "="; tss_id "TSS8292"; p_id "P8434";
chr2	hg19_knownGene	exon	171939291	171939362	.	-	.	gene_id "XLOC_008787"; transcript_id "5_00020657"; exon_number "20"; gene_name "uc002ugo.2"; oId "uc002ugo.2"; nearest_ref "uc002ugo.2"; class_code "="; tss_id "TSS8292"; p_id "P8434";
chr2	hg19_knownGene	exon	171974249	171974367	.	-	.	gene_id "XLOC_008787"; transcript_id "5_00020657"; exon_number "21"; gene_name "uc002ugo.2"; oId "uc002ugo.2"; nearest_ref "uc002ugo.2"; class_code "="; tss_id "TSS8292"; p_id "P8434";
chr2	hg19_knownGene	exon	172016800	172017410	.	-	.	gene_id "XLOC_008787"; transcript_id "5_00020657"; exon_number "22"; gene_name "uc002ugo.2"; oId "uc002ugo.2"; nearest_ref "uc002ugo.2"; class_code "="; tss_id "TSS8292"; p_id "P8434";
chr2	hg19_knownGene	exon	171847333	171850466	.	-	.	gene_id "XLOC_008787"; transcript_id "5_00020656"; exon_number "1"; gene_name "uc002ugn.2"; oId "uc002ugn.2"; nearest_ref "uc002ugn.2"; class_code "="; tss_id "TSS8292"; p_id "P8433";
chr2	hg19_knownGene	exon	171853163	171853270	.	-	.	gene_id "XLOC_008787"; transcript_id "5_00020656"; exon_number "2"; gene_name "uc002ugn.2"; oId "uc002ugn.2"; nearest_ref "uc002ugn.2"; class_code "="; tss_id "TSS8292"; p_id "P8433";
chr2	hg19_knownGene	exon	171854222	171854333	.	-	.	gene_id "XLOC_008787"; transcript_id "5_00020656"; exon_number "3"; gene_name "uc002ugn.2"; oId "uc002ugn.2"; nearest_ref "uc002ugn.2"; class_code "="; tss_id "TSS8292"; p_id "P8433";
chr2	hg19_knownGene	exon	171862657	171862792	.	-	.	gene_id "XLOC_008787"; transcript_id "5_00020656"; exon_number "4"; gene_name "uc002ugn.2"; oId "uc002ugn.2"; nearest_ref "uc002ugn.2"; class_code "="; tss_id "TSS8292"; p_id "P8433";
chr2	hg19_knownGene	exon	171862984	171863153	.	-	.	gene_id "XLOC_008787"; transcript_id "5_00020656"; exon_number "5"; gene_name "uc002ugn.2"; oId "uc002ugn.2"; nearest_ref "uc002ugn.2"; class_code "="; tss_id "TSS8292"; p_id "P8433";
chr2	hg19_knownGene	exon	171863310	171863399	.	-	.	gene_id "XLOC_008787"; transcript_id "5_00020656"; exon_number "6"; gene_name "uc002ugn.2"; oId "uc002ugn.2"; nearest_ref "uc002ugn.2"; class_code "="; tss_id "TSS8292"; p_id "P8433";
chr2	hg19_knownGene	exon	171863482	171863573	.	-	.	gene_id "XLOC_008787"; transcript_id "5_00020656"; exon_number "7"; gene_name "uc002ugn.2"; oId "uc002ugn.2"; nearest_ref "uc002ugn.2"; class_code "="; tss_id "TSS8292"; p_id "P8433";
chr2	hg19_knownGene	exon	171867883	171867964	.	-	.	gene_id "XLOC_008787"; transcript_id "5_00020656"; exon_number "8"; gene_name "uc002ugn.2"; oId "uc002ugn.2"; nearest_ref "uc002ugn.2"; class_code "="; tss_id "TSS8292"; p_id "P8433";
chr2	hg19_knownGene	exon	171871361	171871458	.	-	.	gene_id "XLOC_008787"; transcript_id "5_00020656"; exon_number "9"; gene_name "uc002ugn.2"; oId "uc002ugn.2"; nearest_ref "uc002ugn.2"; class_code "="; tss_id "TSS8292"; p_id "P8433";
chr2	hg19_knownGene	exon	171884849	171884915	.	-	.	gene_id "XLOC_008787"; transcript_id "5_00020656"; exon_number "10"; gene_name "uc002ugn.2"; oId "uc002ugn.2"; nearest_ref "uc002ugn.2"; class_code "="; tss_id "TSS8292"; p_id "P8433";
chr2	hg19_knownGene	exon	171902684	171902872	.	-	.	gene_id "XLOC_008787"; transcript_id "5_00020656"; exon_number "11"; gene_name "uc002ugn.2"; oId "uc002ugn.2"; nearest_ref "uc002ugn.2"; class_code "="; tss_id "TSS8292"; p_id "P8433";
chr2	hg19_knownGene	exon	171906324	171906460	.	-	.	gene_id "XLOC_008787"; transcript_id "5_00020656"; exon_number "12"; gene_name "uc002ugn.2"; oId "uc002ugn.2"; nearest_ref "uc002ugn.2"; class_code "="; tss_id "TSS8292"; p_id "P8433";
chr2	hg19_knownGene	exon	171906574	171906684	.	-	.	gene_id "XLOC_008787"; transcript_id "5_00020656"; exon_number "13"; gene_name "uc002ugn.2"; oId "uc002ugn.2"; nearest_ref "uc002ugn.2"; class_code "="; tss_id "TSS8292"; p_id "P8433";
chr2	hg19_knownGene	exon	171910271	171910363	.	-	.	gene_id "XLOC_008787"; transcript_id "5_00020656"; exon_number "14"; gene_name "uc002ugn.2"; oId "uc002ugn.2"; nearest_ref "uc002ugn.2"; class_code "="; tss_id "TSS8292"; p_id "P8433";
chr2	hg19_knownGene	exon	171911593	171911682	.	-	.	gene_id "XLOC_008787"; transcript_id "5_00020656"; exon_number "15"; gene_name "uc002ugn.2"; oId "uc002ugn.2"; nearest_ref "uc002ugn.2"; class_code "="; tss_id "TSS8292"; p_id "P8433";
chr2	hg19_knownGene	exon	171912981	171913076	.	-	.	gene_id "XLOC_008787"; transcript_id "5_00020656"; exon_number "16"; gene_name "uc002ugn.2"; oId "uc002ugn.2"; nearest_ref "uc002ugn.2"; class_code "="; tss_id "TSS8292"; p_id "P8433";
chr2	hg19_knownGene	exon	171914661	171914707	.	-	.	gene_id "XLOC_008787"; transcript_id "5_00020656"; exon_number "17"; gene_name "uc002ugn.2"; oId "uc002ugn.2"; nearest_ref "uc002ugn.2"; class_code "="; tss_id "TSS8292"; p_id "P8433";
chr2	hg19_knownGene	exon	171917591	171917666	.	-	.	gene_id "XLOC_008787"; transcript_id "5_00020656"; exon_number "18"; gene_name "uc002ugn.2"; oId "uc002ugn.2"; nearest_ref "uc002ugn.2"; class_code "="; tss_id "TSS8292"; p_id "P8433";
chr2	hg19_knownGene	exon	171939291	171939362	.	-	.	gene_id "XLOC_008787"; transcript_id "5_00020656"; exon_number "19"; gene_name "uc002ugn.2"; oId "uc002ugn.2"; nearest_ref "uc002ugn.2"; class_code "="; tss_id "TSS8292"; p_id "P8433";
chr2	hg19_knownGene	exon	171974249	171974367	.	-	.	gene_id "XLOC_008787"; transcript_id "5_00020656"; exon_number "20"; gene_name "uc002ugn.2"; oId "uc002ugn.2"; nearest_ref "uc002ugn.2"; class_code "="; tss_id "TSS8292"; p_id "P8433";
chr2	hg19_knownGene	exon	172016800	172017410	.	-	.	gene_id "XLOC_008787"; transcript_id "5_00020656"; exon_number "21"; gene_name "uc002ugn.2"; oId "uc002ugn.2"; nearest_ref "uc002ugn.2"; class_code "="; tss_id "TSS8292"; p_id "P8433";
chr2	hg19_knownGene	exon	171847333	171850466	.	-	.	gene_id "XLOC_008787"; transcript_id "5_00020658"; exon_number "1"; gene_name "uc002ugp.2"; oId "uc002ugp.2"; nearest_ref "uc002ugp.2"; class_code "="; tss_id "TSS8293"; p_id "P8431";
chr2	hg19_knownGene	exon	171853163	171853270	.	-	.	gene_id "XLOC_008787"; transcript_id "5_00020658"; exon_number "2"; gene_name "uc002ugp.2"; oId "uc002ugp.2"; nearest_ref "uc002ugp.2"; class_code "="; tss_id "TSS8293"; p_id "P8431";
chr2	hg19_knownGene	exon	171854222	171854333	.	-	.	gene_id "XLOC_008787"; transcript_id "5_00020658"; exon_number "3"; gene_name "uc002ugp.2"; oId "uc002ugp.2"; nearest_ref "uc002ugp.2"; class_code "="; tss_id "TSS8293"; p_id "P8431";
chr2	hg19_knownGene	exon	171862657	171862792	.	-	.	gene_id "XLOC_008787"; transcript_id "5_00020658"; exon_number "4"; gene_name "uc002ugp.2"; oId "uc002ugp.2"; nearest_ref "uc002ugp.2"; class_code "="; tss_id "TSS8293"; p_id "P8431";
chr2	hg19_knownGene	exon	171862984	171863153	.	-	.	gene_id "XLOC_008787"; transcript_id "5_00020658"; exon_number "5"; gene_name "uc002ugp.2"; oId "uc002ugp.2"; nearest_ref "uc002ugp.2"; class_code "="; tss_id "TSS8293"; p_id "P8431";
chr2	hg19_knownGene	exon	171863310	171863399	.	-	.	gene_id "XLOC_008787"; transcript_id "5_00020658"; exon_number "6"; gene_name "uc002ugp.2"; oId "uc002ugp.2"; nearest_ref "uc002ugp.2"; class_code "="; tss_id "TSS8293"; p_id "P8431";
chr2	hg19_knownGene	exon	171863482	171863573	.	-	.	gene_id "XLOC_008787"; transcript_id "5_00020658"; exon_number "7"; gene_name "uc002ugp.2"; oId "uc002ugp.2"; nearest_ref "uc002ugp.2"; class_code "="; tss_id "TSS8293"; p_id "P8431";
chr2	hg19_knownGene	exon	171867883	171867964	.	-	.	gene_id "XLOC_008787"; transcript_id "5_00020658"; exon_number "8"; gene_name "uc002ugp.2"; oId "uc002ugp.2"; nearest_ref "uc002ugp.2"; class_code "="; tss_id "TSS8293"; p_id "P8431";
chr2	hg19_knownGene	exon	171871361	171871458	.	-	.	gene_id "XLOC_008787"; transcript_id "5_00020658"; exon_number "9"; gene_name "uc002ugp.2"; oId "uc002ugp.2"; nearest_ref "uc002ugp.2"; class_code "="; tss_id "TSS8293"; p_id "P8431";
chr2	hg19_knownGene	exon	171884849	171884915	.	-	.	gene_id "XLOC_008787"; transcript_id "5_00020658"; exon_number "10"; gene_name "uc002ugp.2"; oId "uc002ugp.2"; nearest_ref "uc002ugp.2"; class_code "="; tss_id "TSS8293"; p_id "P8431";
chr2	hg19_knownGene	exon	171902684	171902872	.	-	.	gene_id "XLOC_008787"; transcript_id "5_00020658"; exon_number "11"; gene_name "uc002ugp.2"; oId "uc002ugp.2"; nearest_ref "uc002ugp.2"; class_code "="; tss_id "TSS8293"; p_id "P8431";
chr2	hg19_knownGene	exon	171906324	171906460	.	-	.	gene_id "XLOC_008787"; transcript_id "5_00020658"; exon_number "12"; gene_name "uc002ugp.2"; oId "uc002ugp.2"; nearest_ref "uc002ugp.2"; class_code "="; tss_id "TSS8293"; p_id "P8431";
chr2	hg19_knownGene	exon	171906574	171906684	.	-	.	gene_id "XLOC_008787"; transcript_id "5_00020658"; exon_number "13"; gene_name "uc002ugp.2"; oId "uc002ugp.2"; nearest_ref "uc002ugp.2"; class_code "="; tss_id "TSS8293"; p_id "P8431";
chr2	hg19_knownGene	exon	171910271	171910363	.	-	.	gene_id "XLOC_008787"; transcript_id "5_00020658"; exon_number "14"; gene_name "uc002ugp.2"; oId "uc002ugp.2"; nearest_ref "uc002ugp.2"; class_code "="; tss_id "TSS8293"; p_id "P8431";
chr2	hg19_knownGene	exon	171911593	171911682	.	-	.	gene_id "XLOC_008787"; transcript_id "5_00020658"; exon_number "15"; gene_name "uc002ugp.2"; oId "uc002ugp.2"; nearest_ref "uc002ugp.2"; class_code "="; tss_id "TSS8293"; p_id "P8431";
chr2	hg19_knownGene	exon	171912981	171913076	.	-	.	gene_id "XLOC_008787"; transcript_id "5_00020658"; exon_number "16"; gene_name "uc002ugp.2"; oId "uc002ugp.2"; nearest_ref "uc002ugp.2"; class_code "="; tss_id "TSS8293"; p_id "P8431";
chr2	hg19_knownGene	exon	171914661	171914707	.	-	.	gene_id "XLOC_008787"; transcript_id "5_00020658"; exon_number "17"; gene_name "uc002ugp.2"; oId "uc002ugp.2"; nearest_ref "uc002ugp.2"; class_code "="; tss_id "TSS8293"; p_id "P8431";
chr2	hg19_knownGene	exon	171917591	171917666	.	-	.	gene_id "XLOC_008787"; transcript_id "5_00020658"; exon_number "18"; gene_name "uc002ugp.2"; oId "uc002ugp.2"; nearest_ref "uc002ugp.2"; class_code "="; tss_id "TSS8293"; p_id "P8431";
chr2	hg19_knownGene	exon	171939291	171939362	.	-	.	gene_id "XLOC_008787"; transcript_id "5_00020658"; exon_number "19"; gene_name "uc002ugp.2"; oId "uc002ugp.2"; nearest_ref "uc002ugp.2"; class_code "="; tss_id "TSS8293"; p_id "P8431";
chr2	hg19_knownGene	exon	171974249	171974367	.	-	.	gene_id "XLOC_008787"; transcript_id "5_00020658"; exon_number "20"; gene_name "uc002ugp.2"; oId "uc002ugp.2"; nearest_ref "uc002ugp.2"; class_code "="; tss_id "TSS8293"; p_id "P8431";
chr2	hg19_knownGene	exon	172087655	172087824	.	-	.	gene_id "XLOC_008787"; transcript_id "5_00020658"; exon_number "21"; gene_name "uc002ugp.2"; oId "uc002ugp.2"; nearest_ref "uc002ugp.2"; class_code "="; tss_id "TSS8293"; p_id "P8431";
chr2	Cufflinks	exon	171848591	171850466	.	-	.	gene_id "XLOC_008787"; transcript_id "5_00023040"; exon_number "1"; gene_name "uc002ugr.1"; oId "SC4.18466.5"; nearest_ref "uc002ugr.1"; class_code "j"; tss_id "TSS8291";
chr2	Cufflinks	exon	171853163	171853270	.	-	.	gene_id "XLOC_008787"; transcript_id "5_00023040"; exon_number "2"; gene_name "uc002ugr.1"; oId "SC4.18466.5"; nearest_ref "uc002ugr.1"; class_code "j"; tss_id "TSS8291";
chr2	Cufflinks	exon	171854222	171854333	.	-	.	gene_id "XLOC_008787"; transcript_id "5_00023040"; exon_number "3"; gene_name "uc002ugr.1"; oId "SC4.18466.5"; nearest_ref "uc002ugr.1"; class_code "j"; tss_id "TSS8291";
chr2	Cufflinks	exon	171862657	171862792	.	-	.	gene_id "XLOC_008787"; transcript_id "5_00023040"; exon_number "4"; gene_name "uc002ugr.1"; oId "SC4.18466.5"; nearest_ref "uc002ugr.1"; class_code "j"; tss_id "TSS8291";
chr2	Cufflinks	exon	171862984	171863153	.	-	.	gene_id "XLOC_008787"; transcript_id "5_00023040"; exon_number "5"; gene_name "uc002ugr.1"; oId "SC4.18466.5"; nearest_ref "uc002ugr.1"; class_code "j"; tss_id "TSS8291";
chr2	Cufflinks	exon	171863310	171863399	.	-	.	gene_id "XLOC_008787"; transcript_id "5_00023040"; exon_number "6"; gene_name "uc002ugr.1"; oId "SC4.18466.5"; nearest_ref "uc002ugr.1"; class_code "j"; tss_id "TSS8291";
chr2	Cufflinks	exon	171863482	171863573	.	-	.	gene_id "XLOC_008787"; transcript_id "5_00023040"; exon_number "7"; gene_name "uc002ugr.1"; oId "SC4.18466.5"; nearest_ref "uc002ugr.1"; class_code "j"; tss_id "TSS8291";
chr2	Cufflinks	exon	171867883	171867964	.	-	.	gene_id "XLOC_008787"; transcript_id "5_00023040"; exon_number "8"; gene_name "uc002ugr.1"; oId "SC4.18466.5"; nearest_ref "uc002ugr.1"; class_code "j"; tss_id "TSS8291";
chr2	Cufflinks	exon	171871361	171871458	.	-	.	gene_id "XLOC_008787"; transcript_id "5_00023040"; exon_number "9"; gene_name "uc002ugr.1"; oId "SC4.18466.5"; nearest_ref "uc002ugr.1"; class_code "j"; tss_id "TSS8291";
chr2	Cufflinks	exon	171884849	171884915	.	-	.	gene_id "XLOC_008787"; transcript_id "5_00023040"; exon_number "10"; gene_name "uc002ugr.1"; oId "SC4.18466.5"; nearest_ref "uc002ugr.1"; class_code "j"; tss_id "TSS8291";
chr2	Cufflinks	exon	171906324	171906460	.	-	.	gene_id "XLOC_008787"; transcript_id "5_00023040"; exon_number "11"; gene_name "uc002ugr.1"; oId "SC4.18466.5"; nearest_ref "uc002ugr.1"; class_code "j"; tss_id "TSS8291";
chr2	Cufflinks	exon	171906574	171906684	.	-	.	gene_id "XLOC_008787"; transcript_id "5_00023040"; exon_number "12"; gene_name "uc002ugr.1"; oId "SC4.18466.5"; nearest_ref "uc002ugr.1"; class_code "j"; tss_id "TSS8291";
chr2	Cufflinks	exon	171910271	171910363	.	-	.	gene_id "XLOC_008787"; transcript_id "5_00023040"; exon_number "13"; gene_name "uc002ugr.1"; oId "SC4.18466.5"; nearest_ref "uc002ugr.1"; class_code "j"; tss_id "TSS8291";
chr2	Cufflinks	exon	171911593	171911682	.	-	.	gene_id "XLOC_008787"; transcript_id "5_00023040"; exon_number "14"; gene_name "uc002ugr.1"; oId "SC4.18466.5"; nearest_ref "uc002ugr.1"; class_code "j"; tss_id "TSS8291";
chr2	Cufflinks	exon	171912981	171913076	.	-	.	gene_id "XLOC_008787"; transcript_id "5_00023040"; exon_number "15"; gene_name "uc002ugr.1"; oId "SC4.18466.5"; nearest_ref "uc002ugr.1"; class_code "j"; tss_id "TSS8291";
chr2	Cufflinks	exon	171914661	171914707	.	-	.	gene_id "XLOC_008787"; transcript_id "5_00023040"; exon_number "16"; gene_name "uc002ugr.1"; oId "SC4.18466.5"; nearest_ref "uc002ugr.1"; class_code "j"; tss_id "TSS8291";
chr2	Cufflinks	exon	171917591	171917666	.	-	.	gene_id "XLOC_008787"; transcript_id "5_00023040"; exon_number "17"; gene_name "uc002ugr.1"; oId "SC4.18466.5"; nearest_ref "uc002ugr.1"; class_code "j"; tss_id "TSS8291";
chr2	Cufflinks	exon	171923352	171923483	.	-	.	gene_id "XLOC_008787"; transcript_id "5_00023040"; exon_number "18"; gene_name "uc002ugr.1"; oId "SC4.18466.5"; nearest_ref "uc002ugr.1"; class_code "j"; tss_id "TSS8291";
chr2	Cufflinks	exon	171848597	171850466	.	-	.	gene_id "XLOC_008787"; transcript_id "5_00026037"; exon_number "1"; gene_name "uc002ugr.1"; oId "upf1_r4.21950.7"; nearest_ref "uc002ugr.1"; class_code "j"; tss_id "TSS8292";
chr2	Cufflinks	exon	171853163	171853270	.	-	.	gene_id "XLOC_008787"; transcript_id "5_00026037"; exon_number "2"; gene_name "uc002ugr.1"; oId "upf1_r4.21950.7"; nearest_ref "uc002ugr.1"; class_code "j"; tss_id "TSS8292";
chr2	Cufflinks	exon	171854222	171854333	.	-	.	gene_id "XLOC_008787"; transcript_id "5_00026037"; exon_number "3"; gene_name "uc002ugr.1"; oId "upf1_r4.21950.7"; nearest_ref "uc002ugr.1"; class_code "j"; tss_id "TSS8292";
chr2	Cufflinks	exon	171862657	171862792	.	-	.	gene_id "XLOC_008787"; transcript_id "5_00026037"; exon_number "4"; gene_name "uc002ugr.1"; oId "upf1_r4.21950.7"; nearest_ref "uc002ugr.1"; class_code "j"; tss_id "TSS8292";
chr2	Cufflinks	exon	171862984	171863153	.	-	.	gene_id "XLOC_008787"; transcript_id "5_00026037"; exon_number "5"; gene_name "uc002ugr.1"; oId "upf1_r4.21950.7"; nearest_ref "uc002ugr.1"; class_code "j"; tss_id "TSS8292";
chr2	Cufflinks	exon	171863310	171863399	.	-	.	gene_id "XLOC_008787"; transcript_id "5_00026037"; exon_number "6"; gene_name "uc002ugr.1"; oId "upf1_r4.21950.7"; nearest_ref "uc002ugr.1"; class_code "j"; tss_id "TSS8292";
chr2	Cufflinks	exon	171863482	171863573	.	-	.	gene_id "XLOC_008787"; transcript_id "5_00026037"; exon_number "7"; gene_name "uc002ugr.1"; oId "upf1_r4.21950.7"; nearest_ref "uc002ugr.1"; class_code "j"; tss_id "TSS8292";
chr2	Cufflinks	exon	171867883	171867964	.	-	.	gene_id "XLOC_008787"; transcript_id "5_00026037"; exon_number "8"; gene_name "uc002ugr.1"; oId "upf1_r4.21950.7"; nearest_ref "uc002ugr.1"; class_code "j"; tss_id "TSS8292";
chr2	Cufflinks	exon	171871361	171871458	.	-	.	gene_id "XLOC_008787"; transcript_id "5_00026037"; exon_number "9"; gene_name "uc002ugr.1"; oId "upf1_r4.21950.7"; nearest_ref "uc002ugr.1"; class_code "j"; tss_id "TSS8292";
chr2	Cufflinks	exon	171884849	171884915	.	-	.	gene_id "XLOC_008787"; transcript_id "5_00026037"; exon_number "10"; gene_name "uc002ugr.1"; oId "upf1_r4.21950.7"; nearest_ref "uc002ugr.1"; class_code "j"; tss_id "TSS8292";
chr2	Cufflinks	exon	171902684	171902872	.	-	.	gene_id "XLOC_008787"; transcript_id "5_00026037"; exon_number "11"; gene_name "uc002ugr.1"; oId "upf1_r4.21950.7"; nearest_ref "uc002ugr.1"; class_code "j"; tss_id "TSS8292";
chr2	Cufflinks	exon	171906324	171906460	.	-	.	gene_id "XLOC_008787"; transcript_id "5_00026037"; exon_number "12"; gene_name "uc002ugr.1"; oId "upf1_r4.21950.7"; nearest_ref "uc002ugr.1"; class_code "j"; tss_id "TSS8292";
chr2	Cufflinks	exon	171906574	171906684	.	-	.	gene_id "XLOC_008787"; transcript_id "5_00026037"; exon_number "13"; gene_name "uc002ugr.1"; oId "upf1_r4.21950.7"; nearest_ref "uc002ugr.1"; class_code "j"; tss_id "TSS8292";
chr2	Cufflinks	exon	171910271	171910363	.	-	.	gene_id "XLOC_008787"; transcript_id "5_00026037"; exon_number "14"; gene_name "uc002ugr.1"; oId "upf1_r4.21950.7"; nearest_ref "uc002ugr.1"; class_code "j"; tss_id "TSS8292";
chr2	Cufflinks	exon	171911593	171911682	.	-	.	gene_id "XLOC_008787"; transcript_id "5_00026037"; exon_number "15"; gene_name "uc002ugr.1"; oId "upf1_r4.21950.7"; nearest_ref "uc002ugr.1"; class_code "j"; tss_id "TSS8292";
chr2	Cufflinks	exon	171912981	171913076	.	-	.	gene_id "XLOC_008787"; transcript_id "5_00026037"; exon_number "16"; gene_name "uc002ugr.1"; oId "upf1_r4.21950.7"; nearest_ref "uc002ugr.1"; class_code "j"; tss_id "TSS8292";
chr2	Cufflinks	exon	171914661	171914707	.	-	.	gene_id "XLOC_008787"; transcript_id "5_00026037"; exon_number "17"; gene_name "uc002ugr.1"; oId "upf1_r4.21950.7"; nearest_ref "uc002ugr.1"; class_code "j"; tss_id "TSS8292";
chr2	Cufflinks	exon	171917591	171917666	.	-	.	gene_id "XLOC_008787"; transcript_id "5_00026037"; exon_number "18"; gene_name "uc002ugr.1"; oId "upf1_r4.21950.7"; nearest_ref "uc002ugr.1"; class_code "j"; tss_id "TSS8292";
chr2	Cufflinks	exon	171939291	171939362	.	-	.	gene_id "XLOC_008787"; transcript_id "5_00026037"; exon_number "19"; gene_name "uc002ugr.1"; oId "upf1_r4.21950.7"; nearest_ref "uc002ugr.1"; class_code "j"; tss_id "TSS8292";
chr2	Cufflinks	exon	172016800	172017410	.	-	.	gene_id "XLOC_008787"; transcript_id "5_00026037"; exon_number "20"; gene_name "uc002ugr.1"; oId "upf1_r4.21950.7"; nearest_ref "uc002ugr.1"; class_code "j"; tss_id "TSS8292";
chr2	Cufflinks	exon	171848597	171850466	.	-	.	gene_id "XLOC_008787"; transcript_id "5_00020660"; exon_number "1"; gene_name "uc002ugr.1"; oId "upf1_r4.21950.5"; nearest_ref "uc002ugr.1"; class_code "j"; tss_id "TSS8292";
chr2	Cufflinks	exon	171853163	171853270	.	-	.	gene_id "XLOC_008787"; transcript_id "5_00020660"; exon_number "2"; gene_name "uc002ugr.1"; oId "upf1_r4.21950.5"; nearest_ref "uc002ugr.1"; class_code "j"; tss_id "TSS8292";
chr2	Cufflinks	exon	171854222	171854333	.	-	.	gene_id "XLOC_008787"; transcript_id "5_00020660"; exon_number "3"; gene_name "uc002ugr.1"; oId "upf1_r4.21950.5"; nearest_ref "uc002ugr.1"; class_code "j"; tss_id "TSS8292";
chr2	Cufflinks	exon	171862657	171862792	.	-	.	gene_id "XLOC_008787"; transcript_id "5_00020660"; exon_number "4"; gene_name "uc002ugr.1"; oId "upf1_r4.21950.5"; nearest_ref "uc002ugr.1"; class_code "j"; tss_id "TSS8292";
chr2	Cufflinks	exon	171862984	171863153	.	-	.	gene_id "XLOC_008787"; transcript_id "5_00020660"; exon_number "5"; gene_name "uc002ugr.1"; oId "upf1_r4.21950.5"; nearest_ref "uc002ugr.1"; class_code "j"; tss_id "TSS8292";
chr2	Cufflinks	exon	171863310	171863399	.	-	.	gene_id "XLOC_008787"; transcript_id "5_00020660"; exon_number "6"; gene_name "uc002ugr.1"; oId "upf1_r4.21950.5"; nearest_ref "uc002ugr.1"; class_code "j"; tss_id "TSS8292";
chr2	Cufflinks	exon	171863482	171863573	.	-	.	gene_id "XLOC_008787"; transcript_id "5_00020660"; exon_number "7"; gene_name "uc002ugr.1"; oId "upf1_r4.21950.5"; nearest_ref "uc002ugr.1"; class_code "j"; tss_id "TSS8292";
chr2	Cufflinks	exon	171867883	171867964	.	-	.	gene_id "XLOC_008787"; transcript_id "5_00020660"; exon_number "8"; gene_name "uc002ugr.1"; oId "upf1_r4.21950.5"; nearest_ref "uc002ugr.1"; class_code "j"; tss_id "TSS8292";
chr2	Cufflinks	exon	171871361	171871458	.	-	.	gene_id "XLOC_008787"; transcript_id "5_00020660"; exon_number "9"; gene_name "uc002ugr.1"; oId "upf1_r4.21950.5"; nearest_ref "uc002ugr.1"; class_code "j"; tss_id "TSS8292";
chr2	Cufflinks	exon	171879382	171879639	.	-	.	gene_id "XLOC_008787"; transcript_id "5_00020660"; exon_number "10"; gene_name "uc002ugr.1"; oId "upf1_r4.21950.5"; nearest_ref "uc002ugr.1"; class_code "j"; tss_id "TSS8292";
chr2	Cufflinks	exon	171884849	171884915	.	-	.	gene_id "XLOC_008787"; transcript_id "5_00020660"; exon_number "11"; gene_name "uc002ugr.1"; oId "upf1_r4.21950.5"; nearest_ref "uc002ugr.1"; class_code "j"; tss_id "TSS8292";
chr2	Cufflinks	exon	171902684	171902872	.	-	.	gene_id "XLOC_008787"; transcript_id "5_00020660"; exon_number "12"; gene_name "uc002ugr.1"; oId "upf1_r4.21950.5"; nearest_ref "uc002ugr.1"; class_code "j"; tss_id "TSS8292";
chr2	Cufflinks	exon	171906324	171906460	.	-	.	gene_id "XLOC_008787"; transcript_id "5_00020660"; exon_number "13"; gene_name "uc002ugr.1"; oId "upf1_r4.21950.5"; nearest_ref "uc002ugr.1"; class_code "j"; tss_id "TSS8292";
chr2	Cufflinks	exon	171906574	171906684	.	-	.	gene_id "XLOC_008787"; transcript_id "5_00020660"; exon_number "14"; gene_name "uc002ugr.1"; oId "upf1_r4.21950.5"; nearest_ref "uc002ugr.1"; class_code "j"; tss_id "TSS8292";
chr2	Cufflinks	exon	171910271	171910363	.	-	.	gene_id "XLOC_008787"; transcript_id "5_00020660"; exon_number "15"; gene_name "uc002ugr.1"; oId "upf1_r4.21950.5"; nearest_ref "uc002ugr.1"; class_code "j"; tss_id "TSS8292";
chr2	Cufflinks	exon	171911593	171911682	.	-	.	gene_id "XLOC_008787"; transcript_id "5_00020660"; exon_number "16"; gene_name "uc002ugr.1"; oId "upf1_r4.21950.5"; nearest_ref "uc002ugr.1"; class_code "j"; tss_id "TSS8292";
chr2	Cufflinks	exon	171912981	171913076	.	-	.	gene_id "XLOC_008787"; transcript_id "5_00020660"; exon_number "17"; gene_name "uc002ugr.1"; oId "upf1_r4.21950.5"; nearest_ref "uc002ugr.1"; class_code "j"; tss_id "TSS8292";
chr2	Cufflinks	exon	171914661	171914707	.	-	.	gene_id "XLOC_008787"; transcript_id "5_00020660"; exon_number "18"; gene_name "uc002ugr.1"; oId "upf1_r4.21950.5"; nearest_ref "uc002ugr.1"; class_code "j"; tss_id "TSS8292";
chr2	Cufflinks	exon	171917591	171917666	.	-	.	gene_id "XLOC_008787"; transcript_id "5_00020660"; exon_number "19"; gene_name "uc002ugr.1"; oId "upf1_r4.21950.5"; nearest_ref "uc002ugr.1"; class_code "j"; tss_id "TSS8292";
chr2	Cufflinks	exon	171939291	171939362	.	-	.	gene_id "XLOC_008787"; transcript_id "5_00020660"; exon_number "20"; gene_name "uc002ugr.1"; oId "upf1_r4.21950.5"; nearest_ref "uc002ugr.1"; class_code "j"; tss_id "TSS8292";
chr2	Cufflinks	exon	171974249	171974367	.	-	.	gene_id "XLOC_008787"; transcript_id "5_00020660"; exon_number "21"; gene_name "uc002ugr.1"; oId "upf1_r4.21950.5"; nearest_ref "uc002ugr.1"; class_code "j"; tss_id "TSS8292";
chr2	Cufflinks	exon	172016800	172017410	.	-	.	gene_id "XLOC_008787"; transcript_id "5_00020660"; exon_number "22"; gene_name "uc002ugr.1"; oId "upf1_r4.21950.5"; nearest_ref "uc002ugr.1"; class_code "j"; tss_id "TSS8292";
chr2	Cufflinks	exon	171848597	171850466	.	-	.	gene_id "XLOC_008787"; transcript_id "5_00026038"; exon_number "1"; gene_name "uc002ugr.1"; oId "upf1_r4.21950.6"; nearest_ref "uc002ugr.1"; class_code "j"; tss_id "TSS8293";
chr2	Cufflinks	exon	171853163	171853270	.	-	.	gene_id "XLOC_008787"; transcript_id "5_00026038"; exon_number "2"; gene_name "uc002ugr.1"; oId "upf1_r4.21950.6"; nearest_ref "uc002ugr.1"; class_code "j"; tss_id "TSS8293";
chr2	Cufflinks	exon	171854222	171854333	.	-	.	gene_id "XLOC_008787"; transcript_id "5_00026038"; exon_number "3"; gene_name "uc002ugr.1"; oId "upf1_r4.21950.6"; nearest_ref "uc002ugr.1"; class_code "j"; tss_id "TSS8293";
chr2	Cufflinks	exon	171862657	171862792	.	-	.	gene_id "XLOC_008787"; transcript_id "5_00026038"; exon_number "4"; gene_name "uc002ugr.1"; oId "upf1_r4.21950.6"; nearest_ref "uc002ugr.1"; class_code "j"; tss_id "TSS8293";
chr2	Cufflinks	exon	171862984	171863153	.	-	.	gene_id "XLOC_008787"; transcript_id "5_00026038"; exon_number "5"; gene_name "uc002ugr.1"; oId "upf1_r4.21950.6"; nearest_ref "uc002ugr.1"; class_code "j"; tss_id "TSS8293";
chr2	Cufflinks	exon	171863310	171863399	.	-	.	gene_id "XLOC_008787"; transcript_id "5_00026038"; exon_number "6"; gene_name "uc002ugr.1"; oId "upf1_r4.21950.6"; nearest_ref "uc002ugr.1"; class_code "j"; tss_id "TSS8293";
chr2	Cufflinks	exon	171863482	171863573	.	-	.	gene_id "XLOC_008787"; transcript_id "5_00026038"; exon_number "7"; gene_name "uc002ugr.1"; oId "upf1_r4.21950.6"; nearest_ref "uc002ugr.1"; class_code "j"; tss_id "TSS8293";
chr2	Cufflinks	exon	171867883	171867964	.	-	.	gene_id "XLOC_008787"; transcript_id "5_00026038"; exon_number "8"; gene_name "uc002ugr.1"; oId "upf1_r4.21950.6"; nearest_ref "uc002ugr.1"; class_code "j"; tss_id "TSS8293";
chr2	Cufflinks	exon	171871361	171871458	.	-	.	gene_id "XLOC_008787"; transcript_id "5_00026038"; exon_number "9"; gene_name "uc002ugr.1"; oId "upf1_r4.21950.6"; nearest_ref "uc002ugr.1"; class_code "j"; tss_id "TSS8293";
chr2	Cufflinks	exon	171879382	171879639	.	-	.	gene_id "XLOC_008787"; transcript_id "5_00026038"; exon_number "10"; gene_name "uc002ugr.1"; oId "upf1_r4.21950.6"; nearest_ref "uc002ugr.1"; class_code "j"; tss_id "TSS8293";
chr2	Cufflinks	exon	171884849	171884915	.	-	.	gene_id "XLOC_008787"; transcript_id "5_00026038"; exon_number "11"; gene_name "uc002ugr.1"; oId "upf1_r4.21950.6"; nearest_ref "uc002ugr.1"; class_code "j"; tss_id "TSS8293";
chr2	Cufflinks	exon	171902684	171902872	.	-	.	gene_id "XLOC_008787"; transcript_id "5_00026038"; exon_number "12"; gene_name "uc002ugr.1"; oId "upf1_r4.21950.6"; nearest_ref "uc002ugr.1"; class_code "j"; tss_id "TSS8293";
chr2	Cufflinks	exon	171906324	171906460	.	-	.	gene_id "XLOC_008787"; transcript_id "5_00026038"; exon_number "13"; gene_name "uc002ugr.1"; oId "upf1_r4.21950.6"; nearest_ref "uc002ugr.1"; class_code "j"; tss_id "TSS8293";
chr2	Cufflinks	exon	171906574	171906684	.	-	.	gene_id "XLOC_008787"; transcript_id "5_00026038"; exon_number "14"; gene_name "uc002ugr.1"; oId "upf1_r4.21950.6"; nearest_ref "uc002ugr.1"; class_code "j"; tss_id "TSS8293";
chr2	Cufflinks	exon	171910271	171910363	.	-	.	gene_id "XLOC_008787"; transcript_id "5_00026038"; exon_number "15"; gene_name "uc002ugr.1"; oId "upf1_r4.21950.6"; nearest_ref "uc002ugr.1"; class_code "j"; tss_id "TSS8293";
chr2	Cufflinks	exon	171911593	171911682	.	-	.	gene_id "XLOC_008787"; transcript_id "5_00026038"; exon_number "16"; gene_name "uc002ugr.1"; oId "upf1_r4.21950.6"; nearest_ref "uc002ugr.1"; class_code "j"; tss_id "TSS8293";
chr2	Cufflinks	exon	171912981	171913076	.	-	.	gene_id "XLOC_008787"; transcript_id "5_00026038"; exon_number "17"; gene_name "uc002ugr.1"; oId "upf1_r4.21950.6"; nearest_ref "uc002ugr.1"; class_code "j"; tss_id "TSS8293";
chr2	Cufflinks	exon	171914661	171914707	.	-	.	gene_id "XLOC_008787"; transcript_id "5_00026038"; exon_number "18"; gene_name "uc002ugr.1"; oId "upf1_r4.21950.6"; nearest_ref "uc002ugr.1"; class_code "j"; tss_id "TSS8293";
chr2	Cufflinks	exon	171917591	171917666	.	-	.	gene_id "XLOC_008787"; transcript_id "5_00026038"; exon_number "19"; gene_name "uc002ugr.1"; oId "upf1_r4.21950.6"; nearest_ref "uc002ugr.1"; class_code "j"; tss_id "TSS8293";
chr2	Cufflinks	exon	171938150	171938218	.	-	.	gene_id "XLOC_008787"; transcript_id "5_00026038"; exon_number "20"; gene_name "uc002ugr.1"; oId "upf1_r4.21950.6"; nearest_ref "uc002ugr.1"; class_code "j"; tss_id "TSS8293";
chr2	Cufflinks	exon	171939291	171939362	.	-	.	gene_id "XLOC_008787"; transcript_id "5_00026038"; exon_number "21"; gene_name "uc002ugr.1"; oId "upf1_r4.21950.6"; nearest_ref "uc002ugr.1"; class_code "j"; tss_id "TSS8293";
chr2	Cufflinks	exon	171974249	171974367	.	-	.	gene_id "XLOC_008787"; transcript_id "5_00026038"; exon_number "22"; gene_name "uc002ugr.1"; oId "upf1_r4.21950.6"; nearest_ref "uc002ugr.1"; class_code "j"; tss_id "TSS8293";
chr2	Cufflinks	exon	172087655	172087824	.	-	.	gene_id "XLOC_008787"; transcript_id "5_00026038"; exon_number "23"; gene_name "uc002ugr.1"; oId "upf1_r4.21950.6"; nearest_ref "uc002ugr.1"; class_code "j"; tss_id "TSS8293";
chr2	Cufflinks	exon	171848634	171850466	.	-	.	gene_id "XLOC_008787"; transcript_id "5_00020659"; exon_number "1"; gene_name "uc002ugr.1"; oId "SC3.11979.5"; nearest_ref "uc002ugr.1"; class_code "j"; tss_id "TSS8291";
chr2	Cufflinks	exon	171853163	171853270	.	-	.	gene_id "XLOC_008787"; transcript_id "5_00020659"; exon_number "2"; gene_name "uc002ugr.1"; oId "SC3.11979.5"; nearest_ref "uc002ugr.1"; class_code "j"; tss_id "TSS8291";
chr2	Cufflinks	exon	171854222	171854333	.	-	.	gene_id "XLOC_008787"; transcript_id "5_00020659"; exon_number "3"; gene_name "uc002ugr.1"; oId "SC3.11979.5"; nearest_ref "uc002ugr.1"; class_code "j"; tss_id "TSS8291";
chr2	Cufflinks	exon	171862657	171862792	.	-	.	gene_id "XLOC_008787"; transcript_id "5_00020659"; exon_number "4"; gene_name "uc002ugr.1"; oId "SC3.11979.5"; nearest_ref "uc002ugr.1"; class_code "j"; tss_id "TSS8291";
chr2	Cufflinks	exon	171862984	171863153	.	-	.	gene_id "XLOC_008787"; transcript_id "5_00020659"; exon_number "5"; gene_name "uc002ugr.1"; oId "SC3.11979.5"; nearest_ref "uc002ugr.1"; class_code "j"; tss_id "TSS8291";
chr2	Cufflinks	exon	171863310	171863399	.	-	.	gene_id "XLOC_008787"; transcript_id "5_00020659"; exon_number "6"; gene_name "uc002ugr.1"; oId "SC3.11979.5"; nearest_ref "uc002ugr.1"; class_code "j"; tss_id "TSS8291";
chr2	Cufflinks	exon	171863482	171863573	.	-	.	gene_id "XLOC_008787"; transcript_id "5_00020659"; exon_number "7"; gene_name "uc002ugr.1"; oId "SC3.11979.5"; nearest_ref "uc002ugr.1"; class_code "j"; tss_id "TSS8291";
chr2	Cufflinks	exon	171867883	171867964	.	-	.	gene_id "XLOC_008787"; transcript_id "5_00020659"; exon_number "8"; gene_name "uc002ugr.1"; oId "SC3.11979.5"; nearest_ref "uc002ugr.1"; class_code "j"; tss_id "TSS8291";
chr2	Cufflinks	exon	171871361	171871458	.	-	.	gene_id "XLOC_008787"; transcript_id "5_00020659"; exon_number "9"; gene_name "uc002ugr.1"; oId "SC3.11979.5"; nearest_ref "uc002ugr.1"; class_code "j"; tss_id "TSS8291";
chr2	Cufflinks	exon	171879382	171879639	.	-	.	gene_id "XLOC_008787"; transcript_id "5_00020659"; exon_number "10"; gene_name "uc002ugr.1"; oId "SC3.11979.5"; nearest_ref "uc002ugr.1"; class_code "j"; tss_id "TSS8291";
chr2	Cufflinks	exon	171884849	171884915	.	-	.	gene_id "XLOC_008787"; transcript_id "5_00020659"; exon_number "11"; gene_name "uc002ugr.1"; oId "SC3.11979.5"; nearest_ref "uc002ugr.1"; class_code "j"; tss_id "TSS8291";
chr2	Cufflinks	exon	171902684	171902872	.	-	.	gene_id "XLOC_008787"; transcript_id "5_00020659"; exon_number "12"; gene_name "uc002ugr.1"; oId "SC3.11979.5"; nearest_ref "uc002ugr.1"; class_code "j"; tss_id "TSS8291";
chr2	Cufflinks	exon	171906324	171906460	.	-	.	gene_id "XLOC_008787"; transcript_id "5_00020659"; exon_number "13"; gene_name "uc002ugr.1"; oId "SC3.11979.5"; nearest_ref "uc002ugr.1"; class_code "j"; tss_id "TSS8291";
chr2	Cufflinks	exon	171906574	171906684	.	-	.	gene_id "XLOC_008787"; transcript_id "5_00020659"; exon_number "14"; gene_name "uc002ugr.1"; oId "SC3.11979.5"; nearest_ref "uc002ugr.1"; class_code "j"; tss_id "TSS8291";
chr2	Cufflinks	exon	171910271	171910363	.	-	.	gene_id "XLOC_008787"; transcript_id "5_00020659"; exon_number "15"; gene_name "uc002ugr.1"; oId "SC3.11979.5"; nearest_ref "uc002ugr.1"; class_code "j"; tss_id "TSS8291";
chr2	Cufflinks	exon	171911593	171911682	.	-	.	gene_id "XLOC_008787"; transcript_id "5_00020659"; exon_number "16"; gene_name "uc002ugr.1"; oId "SC3.11979.5"; nearest_ref "uc002ugr.1"; class_code "j"; tss_id "TSS8291";
chr2	Cufflinks	exon	171912981	171913076	.	-	.	gene_id "XLOC_008787"; transcript_id "5_00020659"; exon_number "17"; gene_name "uc002ugr.1"; oId "SC3.11979.5"; nearest_ref "uc002ugr.1"; class_code "j"; tss_id "TSS8291";
chr2	Cufflinks	exon	171914661	171914707	.	-	.	gene_id "XLOC_008787"; transcript_id "5_00020659"; exon_number "18"; gene_name "uc002ugr.1"; oId "SC3.11979.5"; nearest_ref "uc002ugr.1"; class_code "j"; tss_id "TSS8291";
chr2	Cufflinks	exon	171917591	171917666	.	-	.	gene_id "XLOC_008787"; transcript_id "5_00020659"; exon_number "19"; gene_name "uc002ugr.1"; oId "SC3.11979.5"; nearest_ref "uc002ugr.1"; class_code "j"; tss_id "TSS8291";
chr2	Cufflinks	exon	171923352	171923483	.	-	.	gene_id "XLOC_008787"; transcript_id "5_00020659"; exon_number "20"; gene_name "uc002ugr.1"; oId "SC3.11979.5"; nearest_ref "uc002ugr.1"; class_code "j"; tss_id "TSS8291";
chr2	hg19_knownGene	exon	171901952	171902872	.	-	.	gene_id "XLOC_008787"; transcript_id "5_00020661"; exon_number "1"; gene_name "uc002ugr.1"; oId "uc002ugr.1"; nearest_ref "uc002ugr.1"; class_code "="; tss_id "TSS8294"; p_id "P8435";
chr2	hg19_knownGene	exon	171906324	171906460	.	-	.	gene_id "XLOC_008787"; transcript_id "5_00020661"; exon_number "2"; gene_name "uc002ugr.1"; oId "uc002ugr.1"; nearest_ref "uc002ugr.1"; class_code "="; tss_id "TSS8294"; p_id "P8435";
chr2	hg19_knownGene	exon	171906574	171906684	.	-	.	gene_id "XLOC_008787"; transcript_id "5_00020661"; exon_number "3"; gene_name "uc002ugr.1"; oId "uc002ugr.1"; nearest_ref "uc002ugr.1"; class_code "="; tss_id "TSS8294"; p_id "P8435";
chr2	hg19_knownGene	exon	171910271	171911639	.	-	.	gene_id "XLOC_008787"; transcript_id "5_00020661"; exon_number "4"; gene_name "uc002ugr.1"; oId "uc002ugr.1"; nearest_ref "uc002ugr.1"; class_code "="; tss_id "TSS8294"; p_id "P8435";
chr2	Cufflinks	exon	172099284	172100343	.	-	.	gene_id "XLOC_008788"; transcript_id "5_00026039"; exon_number "1"; oId "upf1_r4.21928.1"; class_code "u";
chr2	Cufflinks	exon	172173249	172180872	.	-	.	gene_id "XLOC_008790"; transcript_id "5_00023046"; exon_number "1"; gene_name "uc010zdp.1"; oId "SC4.18473.1"; nearest_ref "uc010zdp.1"; class_code "j"; tss_id "TSS8296";
chr2	Cufflinks	exon	172182351	172182416	.	-	.	gene_id "XLOC_008790"; transcript_id "5_00023046"; exon_number "2"; gene_name "uc010zdp.1"; oId "SC4.18473.1"; nearest_ref "uc010zdp.1"; class_code "j"; tss_id "TSS8296";
chr2	Cufflinks	exon	172182552	172182658	.	-	.	gene_id "XLOC_008790"; transcript_id "5_00023046"; exon_number "3"; gene_name "uc010zdp.1"; oId "SC4.18473.1"; nearest_ref "uc010zdp.1"; class_code "j"; tss_id "TSS8296";
chr2	Cufflinks	exon	172187069	172187208	.	-	.	gene_id "XLOC_008790"; transcript_id "5_00023046"; exon_number "4"; gene_name "uc010zdp.1"; oId "SC4.18473.1"; nearest_ref "uc010zdp.1"; class_code "j"; tss_id "TSS8296";
chr2	Cufflinks	exon	172188275	172188377	.	-	.	gene_id "XLOC_008790"; transcript_id "5_00023046"; exon_number "5"; gene_name "uc010zdp.1"; oId "SC4.18473.1"; nearest_ref "uc010zdp.1"; class_code "j"; tss_id "TSS8296";
chr2	Cufflinks	exon	172193963	172194012	.	-	.	gene_id "XLOC_008790"; transcript_id "5_00023046"; exon_number "6"; gene_name "uc010zdp.1"; oId "SC4.18473.1"; nearest_ref "uc010zdp.1"; class_code "j"; tss_id "TSS8296";
chr2	Cufflinks	exon	172195694	172196064	.	-	.	gene_id "XLOC_008790"; transcript_id "5_00023046"; exon_number "7"; gene_name "uc010zdp.1"; oId "SC4.18473.1"; nearest_ref "uc010zdp.1"; class_code "j"; tss_id "TSS8296";
chr2	Cufflinks	exon	172216932	172217023	.	-	.	gene_id "XLOC_008790"; transcript_id "5_00023046"; exon_number "8"; gene_name "uc010zdp.1"; oId "SC4.18473.1"; nearest_ref "uc010zdp.1"; class_code "j"; tss_id "TSS8296";
chr2	Cufflinks	exon	172290393	172290528	.	-	.	gene_id "XLOC_008790"; transcript_id "5_00023046"; exon_number "9"; gene_name "uc010zdp.1"; oId "SC4.18473.1"; nearest_ref "uc010zdp.1"; class_code "j"; tss_id "TSS8296";
chr2	hg19_knownGene	exon	172173915	172180872	.	-	.	gene_id "XLOC_008790"; transcript_id "5_00020667"; exon_number "1"; gene_name "uc002ugu.3"; oId "uc002ugu.3"; nearest_ref "uc002ugu.3"; class_code "="; tss_id "TSS8296"; p_id "P8440";
chr2	hg19_knownGene	exon	172182351	172182416	.	-	.	gene_id "XLOC_008790"; transcript_id "5_00020667"; exon_number "2"; gene_name "uc002ugu.3"; oId "uc002ugu.3"; nearest_ref "uc002ugu.3"; class_code "="; tss_id "TSS8296"; p_id "P8440";
chr2	hg19_knownGene	exon	172182552	172182658	.	-	.	gene_id "XLOC_008790"; transcript_id "5_00020667"; exon_number "3"; gene_name "uc002ugu.3"; oId "uc002ugu.3"; nearest_ref "uc002ugu.3"; class_code "="; tss_id "TSS8296"; p_id "P8440";
chr2	hg19_knownGene	exon	172187069	172187208	.	-	.	gene_id "XLOC_008790"; transcript_id "5_00020667"; exon_number "4"; gene_name "uc002ugu.3"; oId "uc002ugu.3"; nearest_ref "uc002ugu.3"; class_code "="; tss_id "TSS8296"; p_id "P8440";
chr2	hg19_knownGene	exon	172188314	172188377	.	-	.	gene_id "XLOC_008790"; transcript_id "5_00020667"; exon_number "5"; gene_name "uc002ugu.3"; oId "uc002ugu.3"; nearest_ref "uc002ugu.3"; class_code "="; tss_id "TSS8296"; p_id "P8440";
chr2	hg19_knownGene	exon	172193963	172194012	.	-	.	gene_id "XLOC_008790"; transcript_id "5_00020667"; exon_number "6"; gene_name "uc002ugu.3"; oId "uc002ugu.3"; nearest_ref "uc002ugu.3"; class_code "="; tss_id "TSS8296"; p_id "P8440";
chr2	hg19_knownGene	exon	172195694	172196064	.	-	.	gene_id "XLOC_008790"; transcript_id "5_00020667"; exon_number "7"; gene_name "uc002ugu.3"; oId "uc002ugu.3"; nearest_ref "uc002ugu.3"; class_code "="; tss_id "TSS8296"; p_id "P8440";
chr2	hg19_knownGene	exon	172216932	172217023	.	-	.	gene_id "XLOC_008790"; transcript_id "5_00020667"; exon_number "8"; gene_name "uc002ugu.3"; oId "uc002ugu.3"; nearest_ref "uc002ugu.3"; class_code "="; tss_id "TSS8296"; p_id "P8440";
chr2	hg19_knownGene	exon	172248553	172248707	.	-	.	gene_id "XLOC_008790"; transcript_id "5_00020667"; exon_number "9"; gene_name "uc002ugu.3"; oId "uc002ugu.3"; nearest_ref "uc002ugu.3"; class_code "="; tss_id "TSS8296"; p_id "P8440";
chr2	hg19_knownGene	exon	172289536	172289729	.	-	.	gene_id "XLOC_008790"; transcript_id "5_00020667"; exon_number "10"; gene_name "uc002ugu.3"; oId "uc002ugu.3"; nearest_ref "uc002ugu.3"; class_code "="; tss_id "TSS8296"; p_id "P8440";
chr2	hg19_knownGene	exon	172290393	172290525	.	-	.	gene_id "XLOC_008790"; transcript_id "5_00020667"; exon_number "11"; gene_name "uc002ugu.3"; oId "uc002ugu.3"; nearest_ref "uc002ugu.3"; class_code "="; tss_id "TSS8296"; p_id "P8440";
chr2	hg19_knownGene	exon	172173915	172180872	.	-	.	gene_id "XLOC_008790"; transcript_id "5_00020668"; exon_number "1"; gene_name "uc002ugv.3"; oId "uc002ugv.3"; nearest_ref "uc002ugv.3"; class_code "="; tss_id "TSS8296"; p_id "P8440";
chr2	hg19_knownGene	exon	172182351	172182416	.	-	.	gene_id "XLOC_008790"; transcript_id "5_00020668"; exon_number "2"; gene_name "uc002ugv.3"; oId "uc002ugv.3"; nearest_ref "uc002ugv.3"; class_code "="; tss_id "TSS8296"; p_id "P8440";
chr2	hg19_knownGene	exon	172182552	172182658	.	-	.	gene_id "XLOC_008790"; transcript_id "5_00020668"; exon_number "3"; gene_name "uc002ugv.3"; oId "uc002ugv.3"; nearest_ref "uc002ugv.3"; class_code "="; tss_id "TSS8296"; p_id "P8440";
chr2	hg19_knownGene	exon	172187069	172187208	.	-	.	gene_id "XLOC_008790"; transcript_id "5_00020668"; exon_number "4"; gene_name "uc002ugv.3"; oId "uc002ugv.3"; nearest_ref "uc002ugv.3"; class_code "="; tss_id "TSS8296"; p_id "P8440";
chr2	hg19_knownGene	exon	172188314	172188377	.	-	.	gene_id "XLOC_008790"; transcript_id "5_00020668"; exon_number "5"; gene_name "uc002ugv.3"; oId "uc002ugv.3"; nearest_ref "uc002ugv.3"; class_code "="; tss_id "TSS8296"; p_id "P8440";
chr2	hg19_knownGene	exon	172193963	172194012	.	-	.	gene_id "XLOC_008790"; transcript_id "5_00020668"; exon_number "6"; gene_name "uc002ugv.3"; oId "uc002ugv.3"; nearest_ref "uc002ugv.3"; class_code "="; tss_id "TSS8296"; p_id "P8440";
chr2	hg19_knownGene	exon	172195694	172196064	.	-	.	gene_id "XLOC_008790"; transcript_id "5_00020668"; exon_number "7"; gene_name "uc002ugv.3"; oId "uc002ugv.3"; nearest_ref "uc002ugv.3"; class_code "="; tss_id "TSS8296"; p_id "P8440";
chr2	hg19_knownGene	exon	172216932	172217023	.	-	.	gene_id "XLOC_008790"; transcript_id "5_00020668"; exon_number "8"; gene_name "uc002ugv.3"; oId "uc002ugv.3"; nearest_ref "uc002ugv.3"; class_code "="; tss_id "TSS8296"; p_id "P8440";
chr2	hg19_knownGene	exon	172248553	172248707	.	-	.	gene_id "XLOC_008790"; transcript_id "5_00020668"; exon_number "9"; gene_name "uc002ugv.3"; oId "uc002ugv.3"; nearest_ref "uc002ugv.3"; class_code "="; tss_id "TSS8296"; p_id "P8440";
chr2	hg19_knownGene	exon	172290393	172290525	.	-	.	gene_id "XLOC_008790"; transcript_id "5_00020668"; exon_number "10"; gene_name "uc002ugv.3"; oId "uc002ugv.3"; nearest_ref "uc002ugv.3"; class_code "="; tss_id "TSS8296"; p_id "P8440";
chr2	hg19_knownGene	exon	172173915	172180872	.	-	.	gene_id "XLOC_008790"; transcript_id "5_00020664"; exon_number "1"; gene_name "uc002ugs.3"; oId "uc002ugs.3"; nearest_ref "uc002ugs.3"; class_code "="; tss_id "TSS8296"; p_id "P8439";
chr2	hg19_knownGene	exon	172182351	172182416	.	-	.	gene_id "XLOC_008790"; transcript_id "5_00020664"; exon_number "2"; gene_name "uc002ugs.3"; oId "uc002ugs.3"; nearest_ref "uc002ugs.3"; class_code "="; tss_id "TSS8296"; p_id "P8439";
chr2	hg19_knownGene	exon	172187069	172187208	.	-	.	gene_id "XLOC_008790"; transcript_id "5_00020664"; exon_number "3"; gene_name "uc002ugs.3"; oId "uc002ugs.3"; nearest_ref "uc002ugs.3"; class_code "="; tss_id "TSS8296"; p_id "P8439";
chr2	hg19_knownGene	exon	172188314	172188377	.	-	.	gene_id "XLOC_008790"; transcript_id "5_00020664"; exon_number "4"; gene_name "uc002ugs.3"; oId "uc002ugs.3"; nearest_ref "uc002ugs.3"; class_code "="; tss_id "TSS8296"; p_id "P8439";
chr2	hg19_knownGene	exon	172193963	172194012	.	-	.	gene_id "XLOC_008790"; transcript_id "5_00020664"; exon_number "5"; gene_name "uc002ugs.3"; oId "uc002ugs.3"; nearest_ref "uc002ugs.3"; class_code "="; tss_id "TSS8296"; p_id "P8439";
chr2	hg19_knownGene	exon	172195694	172196064	.	-	.	gene_id "XLOC_008790"; transcript_id "5_00020664"; exon_number "6"; gene_name "uc002ugs.3"; oId "uc002ugs.3"; nearest_ref "uc002ugs.3"; class_code "="; tss_id "TSS8296"; p_id "P8439";
chr2	hg19_knownGene	exon	172216932	172217023	.	-	.	gene_id "XLOC_008790"; transcript_id "5_00020664"; exon_number "7"; gene_name "uc002ugs.3"; oId "uc002ugs.3"; nearest_ref "uc002ugs.3"; class_code "="; tss_id "TSS8296"; p_id "P8439";
chr2	hg19_knownGene	exon	172271113	172271236	.	-	.	gene_id "XLOC_008790"; transcript_id "5_00020664"; exon_number "8"; gene_name "uc002ugs.3"; oId "uc002ugs.3"; nearest_ref "uc002ugs.3"; class_code "="; tss_id "TSS8296"; p_id "P8439";
chr2	hg19_knownGene	exon	172290393	172290525	.	-	.	gene_id "XLOC_008790"; transcript_id "5_00020664"; exon_number "9"; gene_name "uc002ugs.3"; oId "uc002ugs.3"; nearest_ref "uc002ugs.3"; class_code "="; tss_id "TSS8296"; p_id "P8439";
chr2	Cufflinks	exon	172173915	172180872	.	-	.	gene_id "XLOC_008790"; transcript_id "5_00020665"; exon_number "1"; gene_name "uc002ugt.3"; oId "uc002ugt.3_ext"; nearest_ref "uc002ugt.3"; class_code "="; tss_id "TSS8296"; p_id "P8437";
chr2	Cufflinks	exon	172182351	172182416	.	-	.	gene_id "XLOC_008790"; transcript_id "5_00020665"; exon_number "2"; gene_name "uc002ugt.3"; oId "uc002ugt.3_ext"; nearest_ref "uc002ugt.3"; class_code "="; tss_id "TSS8296"; p_id "P8437";
chr2	Cufflinks	exon	172187069	172187208	.	-	.	gene_id "XLOC_008790"; transcript_id "5_00020665"; exon_number "3"; gene_name "uc002ugt.3"; oId "uc002ugt.3_ext"; nearest_ref "uc002ugt.3"; class_code "="; tss_id "TSS8296"; p_id "P8437";
chr2	Cufflinks	exon	172188314	172188377	.	-	.	gene_id "XLOC_008790"; transcript_id "5_00020665"; exon_number "4"; gene_name "uc002ugt.3"; oId "uc002ugt.3_ext"; nearest_ref "uc002ugt.3"; class_code "="; tss_id "TSS8296"; p_id "P8437";
chr2	Cufflinks	exon	172193963	172194012	.	-	.	gene_id "XLOC_008790"; transcript_id "5_00020665"; exon_number "5"; gene_name "uc002ugt.3"; oId "uc002ugt.3_ext"; nearest_ref "uc002ugt.3"; class_code "="; tss_id "TSS8296"; p_id "P8437";
chr2	Cufflinks	exon	172195694	172196064	.	-	.	gene_id "XLOC_008790"; transcript_id "5_00020665"; exon_number "6"; gene_name "uc002ugt.3"; oId "uc002ugt.3_ext"; nearest_ref "uc002ugt.3"; class_code "="; tss_id "TSS8296"; p_id "P8437";
chr2	Cufflinks	exon	172216932	172217023	.	-	.	gene_id "XLOC_008790"; transcript_id "5_00020665"; exon_number "7"; gene_name "uc002ugt.3"; oId "uc002ugt.3_ext"; nearest_ref "uc002ugt.3"; class_code "="; tss_id "TSS8296"; p_id "P8437";
chr2	Cufflinks	exon	172248553	172248707	.	-	.	gene_id "XLOC_008790"; transcript_id "5_00020665"; exon_number "8"; gene_name "uc002ugt.3"; oId "uc002ugt.3_ext"; nearest_ref "uc002ugt.3"; class_code "="; tss_id "TSS8296"; p_id "P8437";
chr2	Cufflinks	exon	172271113	172271236	.	-	.	gene_id "XLOC_008790"; transcript_id "5_00020665"; exon_number "9"; gene_name "uc002ugt.3"; oId "uc002ugt.3_ext"; nearest_ref "uc002ugt.3"; class_code "="; tss_id "TSS8296"; p_id "P8437";
chr2	Cufflinks	exon	172290393	172290568	.	-	.	gene_id "XLOC_008790"; transcript_id "5_00020665"; exon_number "10"; gene_name "uc002ugt.3"; oId "uc002ugt.3_ext"; nearest_ref "uc002ugt.3"; class_code "="; tss_id "TSS8296"; p_id "P8437";
chr2	hg19_knownGene	exon	172173915	172180872	.	-	.	gene_id "XLOC_008790"; transcript_id "5_00020670"; exon_number "1"; gene_name "uc010zdp.1"; oId "uc010zdp.1"; nearest_ref "uc010zdp.1"; class_code "="; tss_id "TSS8297"; p_id "P8436";
chr2	hg19_knownGene	exon	172182351	172182416	.	-	.	gene_id "XLOC_008790"; transcript_id "5_00020670"; exon_number "2"; gene_name "uc010zdp.1"; oId "uc010zdp.1"; nearest_ref "uc010zdp.1"; class_code "="; tss_id "TSS8297"; p_id "P8436";
chr2	hg19_knownGene	exon	172182552	172182658	.	-	.	gene_id "XLOC_008790"; transcript_id "5_00020670"; exon_number "3"; gene_name "uc010zdp.1"; oId "uc010zdp.1"; nearest_ref "uc010zdp.1"; class_code "="; tss_id "TSS8297"; p_id "P8436";
chr2	hg19_knownGene	exon	172187069	172187208	.	-	.	gene_id "XLOC_008790"; transcript_id "5_00020670"; exon_number "4"; gene_name "uc010zdp.1"; oId "uc010zdp.1"; nearest_ref "uc010zdp.1"; class_code "="; tss_id "TSS8297"; p_id "P8436";
chr2	hg19_knownGene	exon	172188314	172188377	.	-	.	gene_id "XLOC_008790"; transcript_id "5_00020670"; exon_number "5"; gene_name "uc010zdp.1"; oId "uc010zdp.1"; nearest_ref "uc010zdp.1"; class_code "="; tss_id "TSS8297"; p_id "P8436";
chr2	hg19_knownGene	exon	172193963	172194012	.	-	.	gene_id "XLOC_008790"; transcript_id "5_00020670"; exon_number "6"; gene_name "uc010zdp.1"; oId "uc010zdp.1"; nearest_ref "uc010zdp.1"; class_code "="; tss_id "TSS8297"; p_id "P8436";
chr2	hg19_knownGene	exon	172195694	172196064	.	-	.	gene_id "XLOC_008790"; transcript_id "5_00020670"; exon_number "7"; gene_name "uc010zdp.1"; oId "uc010zdp.1"; nearest_ref "uc010zdp.1"; class_code "="; tss_id "TSS8297"; p_id "P8436";
chr2	hg19_knownGene	exon	172216932	172217023	.	-	.	gene_id "XLOC_008790"; transcript_id "5_00020670"; exon_number "8"; gene_name "uc010zdp.1"; oId "uc010zdp.1"; nearest_ref "uc010zdp.1"; class_code "="; tss_id "TSS8297"; p_id "P8436";
chr2	hg19_knownGene	exon	172291184	172291312	.	-	.	gene_id "XLOC_008790"; transcript_id "5_00020670"; exon_number "9"; gene_name "uc010zdp.1"; oId "uc010zdp.1"; nearest_ref "uc010zdp.1"; class_code "="; tss_id "TSS8297"; p_id "P8436";
chr2	hg19_knownGene	exon	172173915	172180872	.	-	.	gene_id "XLOC_008790"; transcript_id "5_00020669"; exon_number "1"; gene_name "uc010zdo.1"; oId "uc010zdo.1"; nearest_ref "uc010zdo.1"; class_code "="; tss_id "TSS8297"; p_id "P8438";
chr2	hg19_knownGene	exon	172182351	172182416	.	-	.	gene_id "XLOC_008790"; transcript_id "5_00020669"; exon_number "2"; gene_name "uc010zdo.1"; oId "uc010zdo.1"; nearest_ref "uc010zdo.1"; class_code "="; tss_id "TSS8297"; p_id "P8438";
chr2	hg19_knownGene	exon	172182552	172182658	.	-	.	gene_id "XLOC_008790"; transcript_id "5_00020669"; exon_number "3"; gene_name "uc010zdo.1"; oId "uc010zdo.1"; nearest_ref "uc010zdo.1"; class_code "="; tss_id "TSS8297"; p_id "P8438";
chr2	hg19_knownGene	exon	172187069	172187208	.	-	.	gene_id "XLOC_008790"; transcript_id "5_00020669"; exon_number "4"; gene_name "uc010zdo.1"; oId "uc010zdo.1"; nearest_ref "uc010zdo.1"; class_code "="; tss_id "TSS8297"; p_id "P8438";
chr2	hg19_knownGene	exon	172188314	172188377	.	-	.	gene_id "XLOC_008790"; transcript_id "5_00020669"; exon_number "5"; gene_name "uc010zdo.1"; oId "uc010zdo.1"; nearest_ref "uc010zdo.1"; class_code "="; tss_id "TSS8297"; p_id "P8438";
chr2	hg19_knownGene	exon	172193963	172194012	.	-	.	gene_id "XLOC_008790"; transcript_id "5_00020669"; exon_number "6"; gene_name "uc010zdo.1"; oId "uc010zdo.1"; nearest_ref "uc010zdo.1"; class_code "="; tss_id "TSS8297"; p_id "P8438";
chr2	hg19_knownGene	exon	172195694	172196064	.	-	.	gene_id "XLOC_008790"; transcript_id "5_00020669"; exon_number "7"; gene_name "uc010zdo.1"; oId "uc010zdo.1"; nearest_ref "uc010zdo.1"; class_code "="; tss_id "TSS8297"; p_id "P8438";
chr2	hg19_knownGene	exon	172216932	172217023	.	-	.	gene_id "XLOC_008790"; transcript_id "5_00020669"; exon_number "8"; gene_name "uc010zdo.1"; oId "uc010zdo.1"; nearest_ref "uc010zdo.1"; class_code "="; tss_id "TSS8297"; p_id "P8438";
chr2	hg19_knownGene	exon	172248553	172248707	.	-	.	gene_id "XLOC_008790"; transcript_id "5_00020669"; exon_number "9"; gene_name "uc010zdo.1"; oId "uc010zdo.1"; nearest_ref "uc010zdo.1"; class_code "="; tss_id "TSS8297"; p_id "P8438";
chr2	hg19_knownGene	exon	172291184	172291312	.	-	.	gene_id "XLOC_008790"; transcript_id "5_00020669"; exon_number "10"; gene_name "uc010zdo.1"; oId "uc010zdo.1"; nearest_ref "uc010zdo.1"; class_code "="; tss_id "TSS8297"; p_id "P8438";
chr2	Cufflinks	exon	172180290	172180872	.	-	.	gene_id "XLOC_008790"; transcript_id "5_00024133"; exon_number "1"; gene_name "uc010zdp.1"; oId "upf3.12587.7"; nearest_ref "uc010zdp.1"; class_code "j"; tss_id "TSS8296";
chr2	Cufflinks	exon	172182351	172182416	.	-	.	gene_id "XLOC_008790"; transcript_id "5_00024133"; exon_number "2"; gene_name "uc010zdp.1"; oId "upf3.12587.7"; nearest_ref "uc010zdp.1"; class_code "j"; tss_id "TSS8296";
chr2	Cufflinks	exon	172182552	172182658	.	-	.	gene_id "XLOC_008790"; transcript_id "5_00024133"; exon_number "3"; gene_name "uc010zdp.1"; oId "upf3.12587.7"; nearest_ref "uc010zdp.1"; class_code "j"; tss_id "TSS8296";
chr2	Cufflinks	exon	172187069	172187208	.	-	.	gene_id "XLOC_008790"; transcript_id "5_00024133"; exon_number "4"; gene_name "uc010zdp.1"; oId "upf3.12587.7"; nearest_ref "uc010zdp.1"; class_code "j"; tss_id "TSS8296";
chr2	Cufflinks	exon	172188314	172188377	.	-	.	gene_id "XLOC_008790"; transcript_id "5_00024133"; exon_number "5"; gene_name "uc010zdp.1"; oId "upf3.12587.7"; nearest_ref "uc010zdp.1"; class_code "j"; tss_id "TSS8296";
chr2	Cufflinks	exon	172193963	172194012	.	-	.	gene_id "XLOC_008790"; transcript_id "5_00024133"; exon_number "6"; gene_name "uc010zdp.1"; oId "upf3.12587.7"; nearest_ref "uc010zdp.1"; class_code "j"; tss_id "TSS8296";
chr2	Cufflinks	exon	172195694	172196064	.	-	.	gene_id "XLOC_008790"; transcript_id "5_00024133"; exon_number "7"; gene_name "uc010zdp.1"; oId "upf3.12587.7"; nearest_ref "uc010zdp.1"; class_code "j"; tss_id "TSS8296";
chr2	Cufflinks	exon	172216932	172217023	.	-	.	gene_id "XLOC_008790"; transcript_id "5_00024133"; exon_number "8"; gene_name "uc010zdp.1"; oId "upf3.12587.7"; nearest_ref "uc010zdp.1"; class_code "j"; tss_id "TSS8296";
chr2	Cufflinks	exon	172271113	172271236	.	-	.	gene_id "XLOC_008790"; transcript_id "5_00024133"; exon_number "9"; gene_name "uc010zdp.1"; oId "upf3.12587.7"; nearest_ref "uc010zdp.1"; class_code "j"; tss_id "TSS8296";
chr2	Cufflinks	exon	172290393	172290527	.	-	.	gene_id "XLOC_008790"; transcript_id "5_00024133"; exon_number "10"; gene_name "uc010zdp.1"; oId "upf3.12587.7"; nearest_ref "uc010zdp.1"; class_code "j"; tss_id "TSS8296";
chr2	Cufflinks	exon	172168751	172169451	.	-	.	gene_id "XLOC_008791"; transcript_id "5_00023043"; exon_number "1"; oId "upf1_r4.21933.1"; class_code ".";
chr2	Cufflinks	exon	172170241	172170717	.	-	.	gene_id "XLOC_008792"; transcript_id "5_00023044"; exon_number "1"; oId "SC4.18462.1"; class_code "u";
chr2	Cufflinks	exon	172172302	172173171	.	-	.	gene_id "XLOC_008793"; transcript_id "5_00023045"; exon_number "1"; gene_name "uc002ugu.3"; oId "SC4.18463.1"; nearest_ref "uc002ugu.3"; class_code "p";
chr2	Cufflinks	exon	172282003	172282202	.	-	.	gene_id "XLOC_008794"; transcript_id "5_00026042"; exon_number "1"; gene_name "uc010zdp.1"; oId "upf1_r4.21959.1"; nearest_ref "uc010zdp.1"; class_code "i";
chr2	Cufflinks	exon	172373730	172374251	.	-	.	gene_id "XLOC_008795"; transcript_id "5_00020671"; exon_number "1"; oId "SC4.18467.1"; class_code ".";
chr2	Cufflinks	exon	172639005	172639557	.	-	.	gene_id "XLOC_008796"; transcript_id "5_00026043"; exon_number "1"; gene_name "uc002uhh.2"; oId "upf1_r4.21949.1"; nearest_ref "uc002uhh.2"; class_code "p";
chr2	hg19_knownGene	exon	172639915	172641985	.	-	.	gene_id "XLOC_008797"; transcript_id "5_00020673"; exon_number "1"; gene_name "uc010fqh.2"; oId "uc010fqh.2"; nearest_ref "uc010fqh.2"; class_code "="; tss_id "TSS8298"; p_id "P8442";
chr2	hg19_knownGene	exon	172644081	172644171	.	-	.	gene_id "XLOC_008797"; transcript_id "5_00020673"; exon_number "2"; gene_name "uc010fqh.2"; oId "uc010fqh.2"; nearest_ref "uc010fqh.2"; class_code "="; tss_id "TSS8298"; p_id "P8442";
chr2	hg19_knownGene	exon	172644299	172644457	.	-	.	gene_id "XLOC_008797"; transcript_id "5_00020673"; exon_number "3"; gene_name "uc010fqh.2"; oId "uc010fqh.2"; nearest_ref "uc010fqh.2"; class_code "="; tss_id "TSS8298"; p_id "P8442";
chr2	hg19_knownGene	exon	172647961	172648099	.	-	.	gene_id "XLOC_008797"; transcript_id "5_00020673"; exon_number "4"; gene_name "uc010fqh.2"; oId "uc010fqh.2"; nearest_ref "uc010fqh.2"; class_code "="; tss_id "TSS8298"; p_id "P8442";
chr2	hg19_knownGene	exon	172650137	172650277	.	-	.	gene_id "XLOC_008797"; transcript_id "5_00020673"; exon_number "5"; gene_name "uc010fqh.2"; oId "uc010fqh.2"; nearest_ref "uc010fqh.2"; class_code "="; tss_id "TSS8298"; p_id "P8442";
chr2	hg19_knownGene	exon	172666116	172666196	.	-	.	gene_id "XLOC_008797"; transcript_id "5_00020673"; exon_number "6"; gene_name "uc010fqh.2"; oId "uc010fqh.2"; nearest_ref "uc010fqh.2"; class_code "="; tss_id "TSS8298"; p_id "P8442";
chr2	hg19_knownGene	exon	172666734	172666786	.	-	.	gene_id "XLOC_008797"; transcript_id "5_00020673"; exon_number "7"; gene_name "uc010fqh.2"; oId "uc010fqh.2"; nearest_ref "uc010fqh.2"; class_code "="; tss_id "TSS8298"; p_id "P8442";
chr2	hg19_knownGene	exon	172669849	172670007	.	-	.	gene_id "XLOC_008797"; transcript_id "5_00020673"; exon_number "8"; gene_name "uc010fqh.2"; oId "uc010fqh.2"; nearest_ref "uc010fqh.2"; class_code "="; tss_id "TSS8298"; p_id "P8442";
chr2	hg19_knownGene	exon	172671631	172671712	.	-	.	gene_id "XLOC_008797"; transcript_id "5_00020673"; exon_number "9"; gene_name "uc010fqh.2"; oId "uc010fqh.2"; nearest_ref "uc010fqh.2"; class_code "="; tss_id "TSS8298"; p_id "P8442";
chr2	hg19_knownGene	exon	172683308	172683392	.	-	.	gene_id "XLOC_008797"; transcript_id "5_00020673"; exon_number "10"; gene_name "uc010fqh.2"; oId "uc010fqh.2"; nearest_ref "uc010fqh.2"; class_code "="; tss_id "TSS8298"; p_id "P8442";
chr2	hg19_knownGene	exon	172690473	172690566	.	-	.	gene_id "XLOC_008797"; transcript_id "5_00020673"; exon_number "11"; gene_name "uc010fqh.2"; oId "uc010fqh.2"; nearest_ref "uc010fqh.2"; class_code "="; tss_id "TSS8298"; p_id "P8442";
chr2	hg19_knownGene	exon	172691237	172691375	.	-	.	gene_id "XLOC_008797"; transcript_id "5_00020673"; exon_number "12"; gene_name "uc010fqh.2"; oId "uc010fqh.2"; nearest_ref "uc010fqh.2"; class_code "="; tss_id "TSS8298"; p_id "P8442";
chr2	hg19_knownGene	exon	172693631	172693777	.	-	.	gene_id "XLOC_008797"; transcript_id "5_00020673"; exon_number "13"; gene_name "uc010fqh.2"; oId "uc010fqh.2"; nearest_ref "uc010fqh.2"; class_code "="; tss_id "TSS8298"; p_id "P8442";
chr2	hg19_knownGene	exon	172700879	172701018	.	-	.	gene_id "XLOC_008797"; transcript_id "5_00020673"; exon_number "14"; gene_name "uc010fqh.2"; oId "uc010fqh.2"; nearest_ref "uc010fqh.2"; class_code "="; tss_id "TSS8298"; p_id "P8442";
chr2	hg19_knownGene	exon	172725191	172725333	.	-	.	gene_id "XLOC_008797"; transcript_id "5_00020673"; exon_number "15"; gene_name "uc010fqh.2"; oId "uc010fqh.2"; nearest_ref "uc010fqh.2"; class_code "="; tss_id "TSS8298"; p_id "P8442";
chr2	hg19_knownGene	exon	172749715	172749768	.	-	.	gene_id "XLOC_008797"; transcript_id "5_00020673"; exon_number "16"; gene_name "uc010fqh.2"; oId "uc010fqh.2"; nearest_ref "uc010fqh.2"; class_code "="; tss_id "TSS8298"; p_id "P8442";
chr2	hg19_knownGene	exon	172750713	172750813	.	-	.	gene_id "XLOC_008797"; transcript_id "5_00020673"; exon_number "17"; gene_name "uc010fqh.2"; oId "uc010fqh.2"; nearest_ref "uc010fqh.2"; class_code "="; tss_id "TSS8298"; p_id "P8442";
chr2	hg19_knownGene	exon	172639915	172641985	.	-	.	gene_id "XLOC_008797"; transcript_id "5_00020672"; exon_number "1"; gene_name "uc002uhh.2"; oId "uc002uhh.2"; nearest_ref "uc002uhh.2"; class_code "="; tss_id "TSS8298"; p_id "P8441";
chr2	hg19_knownGene	exon	172644081	172644171	.	-	.	gene_id "XLOC_008797"; transcript_id "5_00020672"; exon_number "2"; gene_name "uc002uhh.2"; oId "uc002uhh.2"; nearest_ref "uc002uhh.2"; class_code "="; tss_id "TSS8298"; p_id "P8441";
chr2	hg19_knownGene	exon	172644299	172644457	.	-	.	gene_id "XLOC_008797"; transcript_id "5_00020672"; exon_number "3"; gene_name "uc002uhh.2"; oId "uc002uhh.2"; nearest_ref "uc002uhh.2"; class_code "="; tss_id "TSS8298"; p_id "P8441";
chr2	hg19_knownGene	exon	172647961	172648099	.	-	.	gene_id "XLOC_008797"; transcript_id "5_00020672"; exon_number "4"; gene_name "uc002uhh.2"; oId "uc002uhh.2"; nearest_ref "uc002uhh.2"; class_code "="; tss_id "TSS8298"; p_id "P8441";
chr2	hg19_knownGene	exon	172650137	172650277	.	-	.	gene_id "XLOC_008797"; transcript_id "5_00020672"; exon_number "5"; gene_name "uc002uhh.2"; oId "uc002uhh.2"; nearest_ref "uc002uhh.2"; class_code "="; tss_id "TSS8298"; p_id "P8441";
chr2	hg19_knownGene	exon	172666116	172666196	.	-	.	gene_id "XLOC_008797"; transcript_id "5_00020672"; exon_number "6"; gene_name "uc002uhh.2"; oId "uc002uhh.2"; nearest_ref "uc002uhh.2"; class_code "="; tss_id "TSS8298"; p_id "P8441";
chr2	hg19_knownGene	exon	172666734	172666786	.	-	.	gene_id "XLOC_008797"; transcript_id "5_00020672"; exon_number "7"; gene_name "uc002uhh.2"; oId "uc002uhh.2"; nearest_ref "uc002uhh.2"; class_code "="; tss_id "TSS8298"; p_id "P8441";
chr2	hg19_knownGene	exon	172669849	172670007	.	-	.	gene_id "XLOC_008797"; transcript_id "5_00020672"; exon_number "8"; gene_name "uc002uhh.2"; oId "uc002uhh.2"; nearest_ref "uc002uhh.2"; class_code "="; tss_id "TSS8298"; p_id "P8441";
chr2	hg19_knownGene	exon	172671631	172671712	.	-	.	gene_id "XLOC_008797"; transcript_id "5_00020672"; exon_number "9"; gene_name "uc002uhh.2"; oId "uc002uhh.2"; nearest_ref "uc002uhh.2"; class_code "="; tss_id "TSS8298"; p_id "P8441";
chr2	hg19_knownGene	exon	172683308	172683392	.	-	.	gene_id "XLOC_008797"; transcript_id "5_00020672"; exon_number "10"; gene_name "uc002uhh.2"; oId "uc002uhh.2"; nearest_ref "uc002uhh.2"; class_code "="; tss_id "TSS8298"; p_id "P8441";
chr2	hg19_knownGene	exon	172690473	172690566	.	-	.	gene_id "XLOC_008797"; transcript_id "5_00020672"; exon_number "11"; gene_name "uc002uhh.2"; oId "uc002uhh.2"; nearest_ref "uc002uhh.2"; class_code "="; tss_id "TSS8298"; p_id "P8441";
chr2	hg19_knownGene	exon	172691237	172691375	.	-	.	gene_id "XLOC_008797"; transcript_id "5_00020672"; exon_number "12"; gene_name "uc002uhh.2"; oId "uc002uhh.2"; nearest_ref "uc002uhh.2"; class_code "="; tss_id "TSS8298"; p_id "P8441";
chr2	hg19_knownGene	exon	172693631	172693777	.	-	.	gene_id "XLOC_008797"; transcript_id "5_00020672"; exon_number "13"; gene_name "uc002uhh.2"; oId "uc002uhh.2"; nearest_ref "uc002uhh.2"; class_code "="; tss_id "TSS8298"; p_id "P8441";
chr2	hg19_knownGene	exon	172700879	172701018	.	-	.	gene_id "XLOC_008797"; transcript_id "5_00020672"; exon_number "14"; gene_name "uc002uhh.2"; oId "uc002uhh.2"; nearest_ref "uc002uhh.2"; class_code "="; tss_id "TSS8298"; p_id "P8441";
chr2	hg19_knownGene	exon	172712344	172712459	.	-	.	gene_id "XLOC_008797"; transcript_id "5_00020672"; exon_number "15"; gene_name "uc002uhh.2"; oId "uc002uhh.2"; nearest_ref "uc002uhh.2"; class_code "="; tss_id "TSS8298"; p_id "P8441";
chr2	hg19_knownGene	exon	172725191	172725333	.	-	.	gene_id "XLOC_008797"; transcript_id "5_00020672"; exon_number "16"; gene_name "uc002uhh.2"; oId "uc002uhh.2"; nearest_ref "uc002uhh.2"; class_code "="; tss_id "TSS8298"; p_id "P8441";
chr2	hg19_knownGene	exon	172749715	172749768	.	-	.	gene_id "XLOC_008797"; transcript_id "5_00020672"; exon_number "17"; gene_name "uc002uhh.2"; oId "uc002uhh.2"; nearest_ref "uc002uhh.2"; class_code "="; tss_id "TSS8298"; p_id "P8441";
chr2	hg19_knownGene	exon	172750713	172750813	.	-	.	gene_id "XLOC_008797"; transcript_id "5_00020672"; exon_number "18"; gene_name "uc002uhh.2"; oId "uc002uhh.2"; nearest_ref "uc002uhh.2"; class_code "="; tss_id "TSS8298"; p_id "P8441";
chr2	Cufflinks	exon	172641448	172641985	.	-	.	gene_id "XLOC_008797"; transcript_id "5_00024134"; exon_number "1"; gene_name "uc010zdv.1"; oId "upf3.12573.3"; nearest_ref "uc010zdv.1"; class_code "j"; tss_id "TSS8298";
chr2	Cufflinks	exon	172644081	172644171	.	-	.	gene_id "XLOC_008797"; transcript_id "5_00024134"; exon_number "2"; gene_name "uc010zdv.1"; oId "upf3.12573.3"; nearest_ref "uc010zdv.1"; class_code "j"; tss_id "TSS8298";
chr2	Cufflinks	exon	172644299	172644457	.	-	.	gene_id "XLOC_008797"; transcript_id "5_00024134"; exon_number "3"; gene_name "uc010zdv.1"; oId "upf3.12573.3"; nearest_ref "uc010zdv.1"; class_code "j"; tss_id "TSS8298";
chr2	Cufflinks	exon	172647961	172648099	.	-	.	gene_id "XLOC_008797"; transcript_id "5_00024134"; exon_number "4"; gene_name "uc010zdv.1"; oId "upf3.12573.3"; nearest_ref "uc010zdv.1"; class_code "j"; tss_id "TSS8298";
chr2	Cufflinks	exon	172650137	172650277	.	-	.	gene_id "XLOC_008797"; transcript_id "5_00024134"; exon_number "5"; gene_name "uc010zdv.1"; oId "upf3.12573.3"; nearest_ref "uc010zdv.1"; class_code "j"; tss_id "TSS8298";
chr2	Cufflinks	exon	172666116	172666196	.	-	.	gene_id "XLOC_008797"; transcript_id "5_00024134"; exon_number "6"; gene_name "uc010zdv.1"; oId "upf3.12573.3"; nearest_ref "uc010zdv.1"; class_code "j"; tss_id "TSS8298";
chr2	Cufflinks	exon	172666734	172666786	.	-	.	gene_id "XLOC_008797"; transcript_id "5_00024134"; exon_number "7"; gene_name "uc010zdv.1"; oId "upf3.12573.3"; nearest_ref "uc010zdv.1"; class_code "j"; tss_id "TSS8298";
chr2	Cufflinks	exon	172669849	172670007	.	-	.	gene_id "XLOC_008797"; transcript_id "5_00024134"; exon_number "8"; gene_name "uc010zdv.1"; oId "upf3.12573.3"; nearest_ref "uc010zdv.1"; class_code "j"; tss_id "TSS8298";
chr2	Cufflinks	exon	172671631	172671712	.	-	.	gene_id "XLOC_008797"; transcript_id "5_00024134"; exon_number "9"; gene_name "uc010zdv.1"; oId "upf3.12573.3"; nearest_ref "uc010zdv.1"; class_code "j"; tss_id "TSS8298";
chr2	Cufflinks	exon	172683308	172683392	.	-	.	gene_id "XLOC_008797"; transcript_id "5_00024134"; exon_number "10"; gene_name "uc010zdv.1"; oId "upf3.12573.3"; nearest_ref "uc010zdv.1"; class_code "j"; tss_id "TSS8298";
chr2	Cufflinks	exon	172690473	172690566	.	-	.	gene_id "XLOC_008797"; transcript_id "5_00024134"; exon_number "11"; gene_name "uc010zdv.1"; oId "upf3.12573.3"; nearest_ref "uc010zdv.1"; class_code "j"; tss_id "TSS8298";
chr2	Cufflinks	exon	172691237	172691375	.	-	.	gene_id "XLOC_008797"; transcript_id "5_00024134"; exon_number "12"; gene_name "uc010zdv.1"; oId "upf3.12573.3"; nearest_ref "uc010zdv.1"; class_code "j"; tss_id "TSS8298";
chr2	Cufflinks	exon	172693631	172693777	.	-	.	gene_id "XLOC_008797"; transcript_id "5_00024134"; exon_number "13"; gene_name "uc010zdv.1"; oId "upf3.12573.3"; nearest_ref "uc010zdv.1"; class_code "j"; tss_id "TSS8298";
chr2	Cufflinks	exon	172700879	172701018	.	-	.	gene_id "XLOC_008797"; transcript_id "5_00024134"; exon_number "14"; gene_name "uc010zdv.1"; oId "upf3.12573.3"; nearest_ref "uc010zdv.1"; class_code "j"; tss_id "TSS8298";
chr2	Cufflinks	exon	172704683	172704786	.	-	.	gene_id "XLOC_008797"; transcript_id "5_00024134"; exon_number "15"; gene_name "uc010zdv.1"; oId "upf3.12573.3"; nearest_ref "uc010zdv.1"; class_code "j"; tss_id "TSS8298";
chr2	Cufflinks	exon	172712344	172712459	.	-	.	gene_id "XLOC_008797"; transcript_id "5_00024134"; exon_number "16"; gene_name "uc010zdv.1"; oId "upf3.12573.3"; nearest_ref "uc010zdv.1"; class_code "j"; tss_id "TSS8298";
chr2	Cufflinks	exon	172725191	172725333	.	-	.	gene_id "XLOC_008797"; transcript_id "5_00024134"; exon_number "17"; gene_name "uc010zdv.1"; oId "upf3.12573.3"; nearest_ref "uc010zdv.1"; class_code "j"; tss_id "TSS8298";
chr2	Cufflinks	exon	172749715	172749768	.	-	.	gene_id "XLOC_008797"; transcript_id "5_00024134"; exon_number "18"; gene_name "uc010zdv.1"; oId "upf3.12573.3"; nearest_ref "uc010zdv.1"; class_code "j"; tss_id "TSS8298";
chr2	Cufflinks	exon	172750713	172750813	.	-	.	gene_id "XLOC_008797"; transcript_id "5_00024134"; exon_number "19"; gene_name "uc010zdv.1"; oId "upf3.12573.3"; nearest_ref "uc010zdv.1"; class_code "j"; tss_id "TSS8298";
chr2	Cufflinks	exon	172855934	172856352	.	-	.	gene_id "XLOC_008798"; transcript_id "5_00026046"; exon_number "1"; oId "upf1_r4.21954.1"; class_code "u"; tss_id "TSS8300";
chr2	Cufflinks	exon	172864586	172864639	.	-	.	gene_id "XLOC_008798"; transcript_id "5_00026046"; exon_number "2"; oId "upf1_r4.21954.1"; class_code "u"; tss_id "TSS8300";
chr2	hg19_knownGene	exon	172964167	172965672	.	-	.	gene_id "XLOC_008799"; transcript_id "5_00020676"; exon_number "1"; gene_name "uc002uhn.2"; oId "uc002uhn.2"; nearest_ref "uc002uhn.2"; class_code "="; tss_id "TSS8302"; p_id "P8444";
chr2	hg19_knownGene	exon	172966190	172966374	.	-	.	gene_id "XLOC_008799"; transcript_id "5_00020676"; exon_number "2"; gene_name "uc002uhn.2"; oId "uc002uhn.2"; nearest_ref "uc002uhn.2"; class_code "="; tss_id "TSS8302"; p_id "P8444";
chr2	hg19_knownGene	exon	172966867	172967478	.	-	.	gene_id "XLOC_008799"; transcript_id "5_00020676"; exon_number "3"; gene_name "uc002uhn.2"; oId "uc002uhn.2"; nearest_ref "uc002uhn.2"; class_code "="; tss_id "TSS8302"; p_id "P8444";
chr2	hg19_knownGene	exon	172965873	172966374	.	-	.	gene_id "XLOC_008799"; transcript_id "5_00020677"; exon_number "1"; gene_name "uc010zdx.1"; oId "uc010zdx.1"; nearest_ref "uc010zdx.1"; class_code "="; tss_id "TSS8302"; p_id "P8443";
chr2	hg19_knownGene	exon	172966867	172967478	.	-	.	gene_id "XLOC_008799"; transcript_id "5_00020677"; exon_number "2"; gene_name "uc010zdx.1"; oId "uc010zdx.1"; nearest_ref "uc010zdx.1"; class_code "="; tss_id "TSS8302"; p_id "P8443";
chr2	Cufflinks	exon	173057326	173057441	.	-	.	gene_id "XLOC_008800"; transcript_id "5_00026047"; exon_number "1"; oId "upf1_r4.21962.1"; class_code "u";
chr2	Cufflinks	exon	173290561	173290986	.	-	.	gene_id "XLOC_008801"; transcript_id "5_00026048"; exon_number "1"; oId "upf1_r4.21964.1"; class_code "u";
chr2	Cufflinks	exon	173291049	173291998	.	-	.	gene_id "XLOC_008802"; transcript_id "5_00026049"; exon_number "1"; oId "upf1_r4.21965.1"; class_code "u";
chr2	Cufflinks	exon	173345614	173345749	.	-	.	gene_id "XLOC_008803"; transcript_id "5_00026050"; exon_number "1"; oId "upf1_r4.22063.1"; class_code "u"; tss_id "TSS8303";
chr2	Cufflinks	exon	173360103	173360244	.	-	.	gene_id "XLOC_008803"; transcript_id "5_00026050"; exon_number "2"; oId "upf1_r4.22063.1"; class_code "u"; tss_id "TSS8303";
chr2	Cufflinks	exon	173377062	173377207	.	-	.	gene_id "XLOC_008803"; transcript_id "5_00026050"; exon_number "3"; oId "upf1_r4.22063.1"; class_code "u"; tss_id "TSS8303";
chr2	Cufflinks	exon	173356258	173356399	.	-	.	gene_id "XLOC_008803"; transcript_id "5_00026051"; exon_number "1"; oId "upf1_r4.22063.2"; class_code "u"; tss_id "TSS8303";
chr2	Cufflinks	exon	173360103	173360244	.	-	.	gene_id "XLOC_008803"; transcript_id "5_00026051"; exon_number "2"; oId "upf1_r4.22063.2"; class_code "u"; tss_id "TSS8303";
chr2	Cufflinks	exon	173377062	173377207	.	-	.	gene_id "XLOC_008803"; transcript_id "5_00026051"; exon_number "3"; oId "upf1_r4.22063.2"; class_code "u"; tss_id "TSS8303";
chr2	hg19_knownGene	exon	173587920	173592161	.	-	.	gene_id "XLOC_008804"; transcript_id "5_00020678"; exon_number "1"; gene_name "uc002uht.2"; oId "uc002uht.2"; nearest_ref "uc002uht.2"; class_code "="; tss_id "TSS8304";
chr2	hg19_knownGene	exon	173599033	173599161	.	-	.	gene_id "XLOC_008804"; transcript_id "5_00020678"; exon_number "2"; gene_name "uc002uht.2"; oId "uc002uht.2"; nearest_ref "uc002uht.2"; class_code "="; tss_id "TSS8304";
chr2	hg19_knownGene	exon	173600023	173600189	.	-	.	gene_id "XLOC_008804"; transcript_id "5_00020678"; exon_number "3"; gene_name "uc002uht.2"; oId "uc002uht.2"; nearest_ref "uc002uht.2"; class_code "="; tss_id "TSS8304";
chr2	hg19_knownGene	exon	173600854	173600934	.	-	.	gene_id "XLOC_008804"; transcript_id "5_00020678"; exon_number "4"; gene_name "uc002uht.2"; oId "uc002uht.2"; nearest_ref "uc002uht.2"; class_code "="; tss_id "TSS8304";
chr2	hg19_knownGene	exon	174062443	174063552	.	-	.	gene_id "XLOC_008805"; transcript_id "5_00020679"; exon_number "1"; gene_name "uc002uib.2"; oId "uc002uib.2"; nearest_ref "uc002uib.2"; class_code "="; tss_id "TSS8305";
chr2	hg19_knownGene	exon	174072275	174072386	.	-	.	gene_id "XLOC_008805"; transcript_id "5_00020679"; exon_number "2"; gene_name "uc002uib.2"; oId "uc002uib.2"; nearest_ref "uc002uib.2"; class_code "="; tss_id "TSS8305";
chr2	hg19_knownGene	exon	174074375	174074673	.	-	.	gene_id "XLOC_008805"; transcript_id "5_00020679"; exon_number "3"; gene_name "uc002uib.2"; oId "uc002uib.2"; nearest_ref "uc002uib.2"; class_code "="; tss_id "TSS8305";
chr2	hg19_knownGene	exon	174077397	174077519	.	-	.	gene_id "XLOC_008805"; transcript_id "5_00020679"; exon_number "4"; gene_name "uc002uib.2"; oId "uc002uib.2"; nearest_ref "uc002uib.2"; class_code "="; tss_id "TSS8305";
chr2	hg19_knownGene	exon	174079008	174079224	.	-	.	gene_id "XLOC_008805"; transcript_id "5_00020679"; exon_number "5"; gene_name "uc002uib.2"; oId "uc002uib.2"; nearest_ref "uc002uib.2"; class_code "="; tss_id "TSS8305";
chr2	hg19_knownGene	exon	174080354	174080564	.	-	.	gene_id "XLOC_008805"; transcript_id "5_00020679"; exon_number "6"; gene_name "uc002uib.2"; oId "uc002uib.2"; nearest_ref "uc002uib.2"; class_code "="; tss_id "TSS8305";
chr2	hg19_knownGene	exon	174136239	174136346	.	-	.	gene_id "XLOC_008805"; transcript_id "5_00020679"; exon_number "7"; gene_name "uc002uib.2"; oId "uc002uib.2"; nearest_ref "uc002uib.2"; class_code "="; tss_id "TSS8305";
chr2	hg19_knownGene	exon	174146410	174146581	.	-	.	gene_id "XLOC_008805"; transcript_id "5_00020679"; exon_number "8"; gene_name "uc002uib.2"; oId "uc002uib.2"; nearest_ref "uc002uib.2"; class_code "="; tss_id "TSS8305";
chr2	Cufflinks	exon	174746322	174746422	.	-	.	gene_id "XLOC_008806"; transcript_id "5_00026052"; exon_number "1"; oId "upf1_r4.21977.1"; class_code "u";
chr2	Cufflinks	exon	174765465	174766423	.	-	.	gene_id "XLOC_008807"; transcript_id "5_00020680"; exon_number "1"; oId "SC3.11991.1"; class_code "u";
chr2	Cufflinks	exon	174766483	174768404	.	-	.	gene_id "XLOC_008808"; transcript_id "5_00026053"; exon_number "1"; oId "upf1_r4.21978.1"; class_code "u";
chr2	Cufflinks	exon	174766900	174770443	.	-	.	gene_id "XLOC_008808"; transcript_id "5_00020681"; exon_number "1"; oId "SC3.11993.1"; class_code ".";
chr2	Cufflinks	exon	174770990	174772081	.	-	.	gene_id "XLOC_008809"; transcript_id "5_00020682"; exon_number "1"; gene_name "uc002uie.2"; oId "SC3.11992.1"; nearest_ref "uc002uie.2"; class_code "p";
chr2	hg19_knownGene	exon	174773259	174774985	.	-	.	gene_id "XLOC_008810"; transcript_id "5_00020683"; exon_number "1"; gene_name "uc002uie.2"; oId "uc002uie.2"; nearest_ref "uc002uie.2"; class_code "="; tss_id "TSS8306"; p_id "P8446";
chr2	hg19_knownGene	exon	174777798	174777994	.	-	.	gene_id "XLOC_008810"; transcript_id "5_00020683"; exon_number "2"; gene_name "uc002uie.2"; oId "uc002uie.2"; nearest_ref "uc002uie.2"; class_code "="; tss_id "TSS8306"; p_id "P8446";
chr2	hg19_knownGene	exon	174783321	174783513	.	-	.	gene_id "XLOC_008810"; transcript_id "5_00020683"; exon_number "3"; gene_name "uc002uie.2"; oId "uc002uie.2"; nearest_ref "uc002uie.2"; class_code "="; tss_id "TSS8306"; p_id "P8446";
chr2	hg19_knownGene	exon	174819601	174820960	.	-	.	gene_id "XLOC_008810"; transcript_id "5_00020683"; exon_number "4"; gene_name "uc002uie.2"; oId "uc002uie.2"; nearest_ref "uc002uie.2"; class_code "="; tss_id "TSS8306"; p_id "P8446";
chr2	hg19_knownGene	exon	174828489	174828947	.	-	.	gene_id "XLOC_008810"; transcript_id "5_00020683"; exon_number "5"; gene_name "uc002uie.2"; oId "uc002uie.2"; nearest_ref "uc002uie.2"; class_code "="; tss_id "TSS8306"; p_id "P8446";
chr2	hg19_knownGene	exon	174773259	174774985	.	-	.	gene_id "XLOC_008810"; transcript_id "5_00020684"; exon_number "1"; gene_name "uc002uif.2"; oId "uc002uif.2"; nearest_ref "uc002uif.2"; class_code "="; tss_id "TSS8307"; p_id "P8445";
chr2	hg19_knownGene	exon	174777798	174777994	.	-	.	gene_id "XLOC_008810"; transcript_id "5_00020684"; exon_number "2"; gene_name "uc002uif.2"; oId "uc002uif.2"; nearest_ref "uc002uif.2"; class_code "="; tss_id "TSS8307"; p_id "P8445";
chr2	hg19_knownGene	exon	174783321	174783513	.	-	.	gene_id "XLOC_008810"; transcript_id "5_00020684"; exon_number "3"; gene_name "uc002uif.2"; oId "uc002uif.2"; nearest_ref "uc002uif.2"; class_code "="; tss_id "TSS8307"; p_id "P8445";
chr2	hg19_knownGene	exon	174819601	174820960	.	-	.	gene_id "XLOC_008810"; transcript_id "5_00020684"; exon_number "4"; gene_name "uc002uif.2"; oId "uc002uif.2"; nearest_ref "uc002uif.2"; class_code "="; tss_id "TSS8307"; p_id "P8445";
chr2	hg19_knownGene	exon	174829133	174829281	.	-	.	gene_id "XLOC_008810"; transcript_id "5_00020684"; exon_number "5"; gene_name "uc002uif.2"; oId "uc002uif.2"; nearest_ref "uc002uif.2"; class_code "="; tss_id "TSS8307"; p_id "P8445";
chr2	hg19_knownGene	exon	174773259	174774985	.	-	.	gene_id "XLOC_008810"; transcript_id "5_00020686"; exon_number "1"; gene_name "uc002uig.2"; oId "uc002uig.2"; nearest_ref "uc002uig.2"; class_code "="; tss_id "TSS8308"; p_id "P8448";
chr2	hg19_knownGene	exon	174777798	174777994	.	-	.	gene_id "XLOC_008810"; transcript_id "5_00020686"; exon_number "2"; gene_name "uc002uig.2"; oId "uc002uig.2"; nearest_ref "uc002uig.2"; class_code "="; tss_id "TSS8308"; p_id "P8448";
chr2	hg19_knownGene	exon	174783321	174783513	.	-	.	gene_id "XLOC_008810"; transcript_id "5_00020686"; exon_number "3"; gene_name "uc002uig.2"; oId "uc002uig.2"; nearest_ref "uc002uig.2"; class_code "="; tss_id "TSS8308"; p_id "P8448";
chr2	hg19_knownGene	exon	174819601	174820960	.	-	.	gene_id "XLOC_008810"; transcript_id "5_00020686"; exon_number "4"; gene_name "uc002uig.2"; oId "uc002uig.2"; nearest_ref "uc002uig.2"; class_code "="; tss_id "TSS8308"; p_id "P8448";
chr2	hg19_knownGene	exon	174828489	174828611	.	-	.	gene_id "XLOC_008810"; transcript_id "5_00020686"; exon_number "5"; gene_name "uc002uig.2"; oId "uc002uig.2"; nearest_ref "uc002uig.2"; class_code "="; tss_id "TSS8308"; p_id "P8448";
chr2	hg19_knownGene	exon	174829133	174829281	.	-	.	gene_id "XLOC_008810"; transcript_id "5_00020686"; exon_number "6"; gene_name "uc002uig.2"; oId "uc002uig.2"; nearest_ref "uc002uig.2"; class_code "="; tss_id "TSS8308"; p_id "P8448";
chr2	hg19_knownGene	exon	174829893	174830063	.	-	.	gene_id "XLOC_008810"; transcript_id "5_00020686"; exon_number "7"; gene_name "uc002uig.2"; oId "uc002uig.2"; nearest_ref "uc002uig.2"; class_code "="; tss_id "TSS8308"; p_id "P8448";
chr2	hg19_knownGene	exon	174773259	174774985	.	-	.	gene_id "XLOC_008810"; transcript_id "5_00020685"; exon_number "1"; gene_name "uc010zel.1"; oId "uc010zel.1"; nearest_ref "uc010zel.1"; class_code "="; tss_id "TSS8308"; p_id "P8447";
chr2	hg19_knownGene	exon	174777798	174777994	.	-	.	gene_id "XLOC_008810"; transcript_id "5_00020685"; exon_number "2"; gene_name "uc010zel.1"; oId "uc010zel.1"; nearest_ref "uc010zel.1"; class_code "="; tss_id "TSS8308"; p_id "P8447";
chr2	hg19_knownGene	exon	174783321	174783513	.	-	.	gene_id "XLOC_008810"; transcript_id "5_00020685"; exon_number "3"; gene_name "uc010zel.1"; oId "uc010zel.1"; nearest_ref "uc010zel.1"; class_code "="; tss_id "TSS8308"; p_id "P8447";
chr2	hg19_knownGene	exon	174819601	174820960	.	-	.	gene_id "XLOC_008810"; transcript_id "5_00020685"; exon_number "4"; gene_name "uc010zel.1"; oId "uc010zel.1"; nearest_ref "uc010zel.1"; class_code "="; tss_id "TSS8308"; p_id "P8447";
chr2	hg19_knownGene	exon	174828489	174828602	.	-	.	gene_id "XLOC_008810"; transcript_id "5_00020685"; exon_number "5"; gene_name "uc010zel.1"; oId "uc010zel.1"; nearest_ref "uc010zel.1"; class_code "="; tss_id "TSS8308"; p_id "P8447";
chr2	hg19_knownGene	exon	174829133	174829281	.	-	.	gene_id "XLOC_008810"; transcript_id "5_00020685"; exon_number "6"; gene_name "uc010zel.1"; oId "uc010zel.1"; nearest_ref "uc010zel.1"; class_code "="; tss_id "TSS8308"; p_id "P8447";
chr2	hg19_knownGene	exon	174829893	174830063	.	-	.	gene_id "XLOC_008810"; transcript_id "5_00020685"; exon_number "7"; gene_name "uc010zel.1"; oId "uc010zel.1"; nearest_ref "uc010zel.1"; class_code "="; tss_id "TSS8308"; p_id "P8447";
chr2	hg19_knownGene	exon	174937176	174940255	.	-	.	gene_id "XLOC_008811"; transcript_id "5_00020690"; exon_number "1"; gene_name "uc002uij.2"; oId "uc002uij.2"; nearest_ref "uc002uij.2"; class_code "="; tss_id "TSS8311"; p_id "P8453";
chr2	hg19_knownGene	exon	174943696	174943818	.	-	.	gene_id "XLOC_008811"; transcript_id "5_00020690"; exon_number "2"; gene_name "uc002uij.2"; oId "uc002uij.2"; nearest_ref "uc002uij.2"; class_code "="; tss_id "TSS8311"; p_id "P8453";
chr2	hg19_knownGene	exon	174945880	174945976	.	-	.	gene_id "XLOC_008811"; transcript_id "5_00020690"; exon_number "3"; gene_name "uc002uij.2"; oId "uc002uij.2"; nearest_ref "uc002uij.2"; class_code "="; tss_id "TSS8311"; p_id "P8453";
chr2	hg19_knownGene	exon	174946652	174946792	.	-	.	gene_id "XLOC_008811"; transcript_id "5_00020690"; exon_number "4"; gene_name "uc002uij.2"; oId "uc002uij.2"; nearest_ref "uc002uij.2"; class_code "="; tss_id "TSS8311"; p_id "P8453";
chr2	hg19_knownGene	exon	174987908	174988005	.	-	.	gene_id "XLOC_008811"; transcript_id "5_00020690"; exon_number "5"; gene_name "uc002uij.2"; oId "uc002uij.2"; nearest_ref "uc002uij.2"; class_code "="; tss_id "TSS8311"; p_id "P8453";
chr2	hg19_knownGene	exon	174988323	174988403	.	-	.	gene_id "XLOC_008811"; transcript_id "5_00020690"; exon_number "6"; gene_name "uc002uij.2"; oId "uc002uij.2"; nearest_ref "uc002uij.2"; class_code "="; tss_id "TSS8311"; p_id "P8453";
chr2	hg19_knownGene	exon	175006553	175006728	.	-	.	gene_id "XLOC_008811"; transcript_id "5_00020690"; exon_number "7"; gene_name "uc002uij.2"; oId "uc002uij.2"; nearest_ref "uc002uij.2"; class_code "="; tss_id "TSS8311"; p_id "P8453";
chr2	hg19_knownGene	exon	175047145	175047252	.	-	.	gene_id "XLOC_008811"; transcript_id "5_00020690"; exon_number "8"; gene_name "uc002uij.2"; oId "uc002uij.2"; nearest_ref "uc002uij.2"; class_code "="; tss_id "TSS8311"; p_id "P8453";
chr2	hg19_knownGene	exon	175087761	175087888	.	-	.	gene_id "XLOC_008811"; transcript_id "5_00020690"; exon_number "9"; gene_name "uc002uij.2"; oId "uc002uij.2"; nearest_ref "uc002uij.2"; class_code "="; tss_id "TSS8311"; p_id "P8453";
chr2	hg19_knownGene	exon	175094036	175094179	.	-	.	gene_id "XLOC_008811"; transcript_id "5_00020690"; exon_number "10"; gene_name "uc002uij.2"; oId "uc002uij.2"; nearest_ref "uc002uij.2"; class_code "="; tss_id "TSS8311"; p_id "P8453";
chr2	hg19_knownGene	exon	175113180	175113365	.	-	.	gene_id "XLOC_008811"; transcript_id "5_00020690"; exon_number "11"; gene_name "uc002uij.2"; oId "uc002uij.2"; nearest_ref "uc002uij.2"; class_code "="; tss_id "TSS8311"; p_id "P8453";
chr2	hg19_knownGene	exon	174937176	174940255	.	-	.	gene_id "XLOC_008811"; transcript_id "5_00020692"; exon_number "1"; gene_name "uc010fqq.2"; oId "uc010fqq.2"; nearest_ref "uc010fqq.2"; class_code "="; tss_id "TSS8311"; p_id "P8452";
chr2	hg19_knownGene	exon	174943696	174943818	.	-	.	gene_id "XLOC_008811"; transcript_id "5_00020692"; exon_number "2"; gene_name "uc010fqq.2"; oId "uc010fqq.2"; nearest_ref "uc010fqq.2"; class_code "="; tss_id "TSS8311"; p_id "P8452";
chr2	hg19_knownGene	exon	174945880	174945976	.	-	.	gene_id "XLOC_008811"; transcript_id "5_00020692"; exon_number "3"; gene_name "uc010fqq.2"; oId "uc010fqq.2"; nearest_ref "uc010fqq.2"; class_code "="; tss_id "TSS8311"; p_id "P8452";
chr2	hg19_knownGene	exon	174946652	174946729	.	-	.	gene_id "XLOC_008811"; transcript_id "5_00020692"; exon_number "4"; gene_name "uc010fqq.2"; oId "uc010fqq.2"; nearest_ref "uc010fqq.2"; class_code "="; tss_id "TSS8311"; p_id "P8452";
chr2	hg19_knownGene	exon	174987908	174988005	.	-	.	gene_id "XLOC_008811"; transcript_id "5_00020692"; exon_number "5"; gene_name "uc010fqq.2"; oId "uc010fqq.2"; nearest_ref "uc010fqq.2"; class_code "="; tss_id "TSS8311"; p_id "P8452";
chr2	hg19_knownGene	exon	174988323	174988403	.	-	.	gene_id "XLOC_008811"; transcript_id "5_00020692"; exon_number "6"; gene_name "uc010fqq.2"; oId "uc010fqq.2"; nearest_ref "uc010fqq.2"; class_code "="; tss_id "TSS8311"; p_id "P8452";
chr2	hg19_knownGene	exon	175006553	175006728	.	-	.	gene_id "XLOC_008811"; transcript_id "5_00020692"; exon_number "7"; gene_name "uc010fqq.2"; oId "uc010fqq.2"; nearest_ref "uc010fqq.2"; class_code "="; tss_id "TSS8311"; p_id "P8452";
chr2	hg19_knownGene	exon	175087761	175087888	.	-	.	gene_id "XLOC_008811"; transcript_id "5_00020692"; exon_number "8"; gene_name "uc010fqq.2"; oId "uc010fqq.2"; nearest_ref "uc010fqq.2"; class_code "="; tss_id "TSS8311"; p_id "P8452";
chr2	hg19_knownGene	exon	175094036	175094179	.	-	.	gene_id "XLOC_008811"; transcript_id "5_00020692"; exon_number "9"; gene_name "uc010fqq.2"; oId "uc010fqq.2"; nearest_ref "uc010fqq.2"; class_code "="; tss_id "TSS8311"; p_id "P8452";
chr2	hg19_knownGene	exon	175111443	175111543	.	-	.	gene_id "XLOC_008811"; transcript_id "5_00020692"; exon_number "10"; gene_name "uc010fqq.2"; oId "uc010fqq.2"; nearest_ref "uc010fqq.2"; class_code "="; tss_id "TSS8311"; p_id "P8452";
chr2	hg19_knownGene	exon	175113180	175113365	.	-	.	gene_id "XLOC_008811"; transcript_id "5_00020692"; exon_number "11"; gene_name "uc010fqq.2"; oId "uc010fqq.2"; nearest_ref "uc010fqq.2"; class_code "="; tss_id "TSS8311"; p_id "P8452";
chr2	Cufflinks	exon	174937176	174940255	.	-	.	gene_id "XLOC_008811"; transcript_id "5_00023048"; exon_number "1"; gene_name "uc010fqr.2"; oId "SC4.18506.2"; nearest_ref "uc010fqr.2"; class_code "j"; tss_id "TSS8311";
chr2	Cufflinks	exon	174987908	174988005	.	-	.	gene_id "XLOC_008811"; transcript_id "5_00023048"; exon_number "2"; gene_name "uc010fqr.2"; oId "SC4.18506.2"; nearest_ref "uc010fqr.2"; class_code "j"; tss_id "TSS8311";
chr2	Cufflinks	exon	174988323	174988403	.	-	.	gene_id "XLOC_008811"; transcript_id "5_00023048"; exon_number "3"; gene_name "uc010fqr.2"; oId "SC4.18506.2"; nearest_ref "uc010fqr.2"; class_code "j"; tss_id "TSS8311";
chr2	Cufflinks	exon	175006553	175006728	.	-	.	gene_id "XLOC_008811"; transcript_id "5_00023048"; exon_number "4"; gene_name "uc010fqr.2"; oId "SC4.18506.2"; nearest_ref "uc010fqr.2"; class_code "j"; tss_id "TSS8311";
chr2	Cufflinks	exon	175087761	175087888	.	-	.	gene_id "XLOC_008811"; transcript_id "5_00023048"; exon_number "5"; gene_name "uc010fqr.2"; oId "SC4.18506.2"; nearest_ref "uc010fqr.2"; class_code "j"; tss_id "TSS8311";
chr2	Cufflinks	exon	175094036	175094179	.	-	.	gene_id "XLOC_008811"; transcript_id "5_00023048"; exon_number "6"; gene_name "uc010fqr.2"; oId "SC4.18506.2"; nearest_ref "uc010fqr.2"; class_code "j"; tss_id "TSS8311";
chr2	Cufflinks	exon	175113180	175113365	.	-	.	gene_id "XLOC_008811"; transcript_id "5_00023048"; exon_number "7"; gene_name "uc010fqr.2"; oId "SC4.18506.2"; nearest_ref "uc010fqr.2"; class_code "j"; tss_id "TSS8311";
chr2	hg19_knownGene	exon	174937176	174940255	.	-	.	gene_id "XLOC_008811"; transcript_id "5_00020693"; exon_number "1"; gene_name "uc010fqr.2"; oId "uc010fqr.2"; nearest_ref "uc010fqr.2"; class_code "="; tss_id "TSS8311"; p_id "P8451";
chr2	hg19_knownGene	exon	174987908	174988005	.	-	.	gene_id "XLOC_008811"; transcript_id "5_00020693"; exon_number "2"; gene_name "uc010fqr.2"; oId "uc010fqr.2"; nearest_ref "uc010fqr.2"; class_code "="; tss_id "TSS8311"; p_id "P8451";
chr2	hg19_knownGene	exon	174988323	174988403	.	-	.	gene_id "XLOC_008811"; transcript_id "5_00020693"; exon_number "3"; gene_name "uc010fqr.2"; oId "uc010fqr.2"; nearest_ref "uc010fqr.2"; class_code "="; tss_id "TSS8311"; p_id "P8451";
chr2	hg19_knownGene	exon	175006553	175006728	.	-	.	gene_id "XLOC_008811"; transcript_id "5_00020693"; exon_number "4"; gene_name "uc010fqr.2"; oId "uc010fqr.2"; nearest_ref "uc010fqr.2"; class_code "="; tss_id "TSS8311"; p_id "P8451";
chr2	hg19_knownGene	exon	175087761	175087888	.	-	.	gene_id "XLOC_008811"; transcript_id "5_00020693"; exon_number "5"; gene_name "uc010fqr.2"; oId "uc010fqr.2"; nearest_ref "uc010fqr.2"; class_code "="; tss_id "TSS8311"; p_id "P8451";
chr2	hg19_knownGene	exon	175094036	175094179	.	-	.	gene_id "XLOC_008811"; transcript_id "5_00020693"; exon_number "6"; gene_name "uc010fqr.2"; oId "uc010fqr.2"; nearest_ref "uc010fqr.2"; class_code "="; tss_id "TSS8311"; p_id "P8451";
chr2	hg19_knownGene	exon	175111443	175111543	.	-	.	gene_id "XLOC_008811"; transcript_id "5_00020693"; exon_number "7"; gene_name "uc010fqr.2"; oId "uc010fqr.2"; nearest_ref "uc010fqr.2"; class_code "="; tss_id "TSS8311"; p_id "P8451";
chr2	hg19_knownGene	exon	175113180	175113365	.	-	.	gene_id "XLOC_008811"; transcript_id "5_00020693"; exon_number "8"; gene_name "uc010fqr.2"; oId "uc010fqr.2"; nearest_ref "uc010fqr.2"; class_code "="; tss_id "TSS8311"; p_id "P8451";
chr2	hg19_knownGene	exon	174937176	174940255	.	-	.	gene_id "XLOC_008811"; transcript_id "5_00020691"; exon_number "1"; gene_name "uc002uik.2"; oId "uc002uik.2"; nearest_ref "uc002uik.2"; class_code "="; tss_id "TSS8311"; p_id "P8449";
chr2	hg19_knownGene	exon	174943696	174943818	.	-	.	gene_id "XLOC_008811"; transcript_id "5_00020691"; exon_number "2"; gene_name "uc002uik.2"; oId "uc002uik.2"; nearest_ref "uc002uik.2"; class_code "="; tss_id "TSS8311"; p_id "P8449";
chr2	hg19_knownGene	exon	174945880	174945976	.	-	.	gene_id "XLOC_008811"; transcript_id "5_00020691"; exon_number "3"; gene_name "uc002uik.2"; oId "uc002uik.2"; nearest_ref "uc002uik.2"; class_code "="; tss_id "TSS8311"; p_id "P8449";
chr2	hg19_knownGene	exon	174946652	174946792	.	-	.	gene_id "XLOC_008811"; transcript_id "5_00020691"; exon_number "4"; gene_name "uc002uik.2"; oId "uc002uik.2"; nearest_ref "uc002uik.2"; class_code "="; tss_id "TSS8311"; p_id "P8449";
chr2	hg19_knownGene	exon	174987908	174988005	.	-	.	gene_id "XLOC_008811"; transcript_id "5_00020691"; exon_number "5"; gene_name "uc002uik.2"; oId "uc002uik.2"; nearest_ref "uc002uik.2"; class_code "="; tss_id "TSS8311"; p_id "P8449";
chr2	hg19_knownGene	exon	174988323	174988403	.	-	.	gene_id "XLOC_008811"; transcript_id "5_00020691"; exon_number "6"; gene_name "uc002uik.2"; oId "uc002uik.2"; nearest_ref "uc002uik.2"; class_code "="; tss_id "TSS8311"; p_id "P8449";
chr2	hg19_knownGene	exon	175006553	175006728	.	-	.	gene_id "XLOC_008811"; transcript_id "5_00020691"; exon_number "7"; gene_name "uc002uik.2"; oId "uc002uik.2"; nearest_ref "uc002uik.2"; class_code "="; tss_id "TSS8311"; p_id "P8449";
chr2	hg19_knownGene	exon	175087761	175087888	.	-	.	gene_id "XLOC_008811"; transcript_id "5_00020691"; exon_number "8"; gene_name "uc002uik.2"; oId "uc002uik.2"; nearest_ref "uc002uik.2"; class_code "="; tss_id "TSS8311"; p_id "P8449";
chr2	hg19_knownGene	exon	175094036	175094179	.	-	.	gene_id "XLOC_008811"; transcript_id "5_00020691"; exon_number "9"; gene_name "uc002uik.2"; oId "uc002uik.2"; nearest_ref "uc002uik.2"; class_code "="; tss_id "TSS8311"; p_id "P8449";
chr2	hg19_knownGene	exon	175111439	175111543	.	-	.	gene_id "XLOC_008811"; transcript_id "5_00020691"; exon_number "10"; gene_name "uc002uik.2"; oId "uc002uik.2"; nearest_ref "uc002uik.2"; class_code "="; tss_id "TSS8311"; p_id "P8449";
chr2	hg19_knownGene	exon	175113180	175113365	.	-	.	gene_id "XLOC_008811"; transcript_id "5_00020691"; exon_number "11"; gene_name "uc002uik.2"; oId "uc002uik.2"; nearest_ref "uc002uik.2"; class_code "="; tss_id "TSS8311"; p_id "P8449";
chr2	hg19_knownGene	exon	174937176	174940255	.	-	.	gene_id "XLOC_008811"; transcript_id "5_00020689"; exon_number "1"; gene_name "uc002uii.2"; oId "uc002uii.2"; nearest_ref "uc002uii.2"; class_code "="; tss_id "TSS8311"; p_id "P8453";
chr2	hg19_knownGene	exon	174943696	174943818	.	-	.	gene_id "XLOC_008811"; transcript_id "5_00020689"; exon_number "2"; gene_name "uc002uii.2"; oId "uc002uii.2"; nearest_ref "uc002uii.2"; class_code "="; tss_id "TSS8311"; p_id "P8453";
chr2	hg19_knownGene	exon	174945880	174945976	.	-	.	gene_id "XLOC_008811"; transcript_id "5_00020689"; exon_number "3"; gene_name "uc002uii.2"; oId "uc002uii.2"; nearest_ref "uc002uii.2"; class_code "="; tss_id "TSS8311"; p_id "P8453";
chr2	hg19_knownGene	exon	174946652	174946792	.	-	.	gene_id "XLOC_008811"; transcript_id "5_00020689"; exon_number "4"; gene_name "uc002uii.2"; oId "uc002uii.2"; nearest_ref "uc002uii.2"; class_code "="; tss_id "TSS8311"; p_id "P8453";
chr2	hg19_knownGene	exon	174987908	174988005	.	-	.	gene_id "XLOC_008811"; transcript_id "5_00020689"; exon_number "5"; gene_name "uc002uii.2"; oId "uc002uii.2"; nearest_ref "uc002uii.2"; class_code "="; tss_id "TSS8311"; p_id "P8453";
chr2	hg19_knownGene	exon	174988323	174988403	.	-	.	gene_id "XLOC_008811"; transcript_id "5_00020689"; exon_number "6"; gene_name "uc002uii.2"; oId "uc002uii.2"; nearest_ref "uc002uii.2"; class_code "="; tss_id "TSS8311"; p_id "P8453";
chr2	hg19_knownGene	exon	175006553	175006728	.	-	.	gene_id "XLOC_008811"; transcript_id "5_00020689"; exon_number "7"; gene_name "uc002uii.2"; oId "uc002uii.2"; nearest_ref "uc002uii.2"; class_code "="; tss_id "TSS8311"; p_id "P8453";
chr2	hg19_knownGene	exon	175087761	175087888	.	-	.	gene_id "XLOC_008811"; transcript_id "5_00020689"; exon_number "8"; gene_name "uc002uii.2"; oId "uc002uii.2"; nearest_ref "uc002uii.2"; class_code "="; tss_id "TSS8311"; p_id "P8453";
chr2	hg19_knownGene	exon	175094036	175094179	.	-	.	gene_id "XLOC_008811"; transcript_id "5_00020689"; exon_number "9"; gene_name "uc002uii.2"; oId "uc002uii.2"; nearest_ref "uc002uii.2"; class_code "="; tss_id "TSS8311"; p_id "P8453";
chr2	hg19_knownGene	exon	175113180	175113365	.	-	.	gene_id "XLOC_008811"; transcript_id "5_00020689"; exon_number "10"; gene_name "uc002uii.2"; oId "uc002uii.2"; nearest_ref "uc002uii.2"; class_code "="; tss_id "TSS8311"; p_id "P8453";
chr2	hg19_knownGene	exon	174937176	174940255	.	-	.	gene_id "XLOC_008811"; transcript_id "5_00020688"; exon_number "1"; gene_name "uc002uih.2"; oId "uc002uih.2"; nearest_ref "uc002uih.2"; class_code "="; tss_id "TSS8311"; p_id "P8450";
chr2	hg19_knownGene	exon	174943696	174943818	.	-	.	gene_id "XLOC_008811"; transcript_id "5_00020688"; exon_number "2"; gene_name "uc002uih.2"; oId "uc002uih.2"; nearest_ref "uc002uih.2"; class_code "="; tss_id "TSS8311"; p_id "P8450";
chr2	hg19_knownGene	exon	174945880	174945976	.	-	.	gene_id "XLOC_008811"; transcript_id "5_00020688"; exon_number "3"; gene_name "uc002uih.2"; oId "uc002uih.2"; nearest_ref "uc002uih.2"; class_code "="; tss_id "TSS8311"; p_id "P8450";
chr2	hg19_knownGene	exon	174946652	174946792	.	-	.	gene_id "XLOC_008811"; transcript_id "5_00020688"; exon_number "4"; gene_name "uc002uih.2"; oId "uc002uih.2"; nearest_ref "uc002uih.2"; class_code "="; tss_id "TSS8311"; p_id "P8450";
chr2	hg19_knownGene	exon	174987908	174988005	.	-	.	gene_id "XLOC_008811"; transcript_id "5_00020688"; exon_number "5"; gene_name "uc002uih.2"; oId "uc002uih.2"; nearest_ref "uc002uih.2"; class_code "="; tss_id "TSS8311"; p_id "P8450";
chr2	hg19_knownGene	exon	174988323	174988403	.	-	.	gene_id "XLOC_008811"; transcript_id "5_00020688"; exon_number "6"; gene_name "uc002uih.2"; oId "uc002uih.2"; nearest_ref "uc002uih.2"; class_code "="; tss_id "TSS8311"; p_id "P8450";
chr2	hg19_knownGene	exon	175006553	175006728	.	-	.	gene_id "XLOC_008811"; transcript_id "5_00020688"; exon_number "7"; gene_name "uc002uih.2"; oId "uc002uih.2"; nearest_ref "uc002uih.2"; class_code "="; tss_id "TSS8311"; p_id "P8450";
chr2	hg19_knownGene	exon	175087761	175087888	.	-	.	gene_id "XLOC_008811"; transcript_id "5_00020688"; exon_number "8"; gene_name "uc002uih.2"; oId "uc002uih.2"; nearest_ref "uc002uih.2"; class_code "="; tss_id "TSS8311"; p_id "P8450";
chr2	hg19_knownGene	exon	175094036	175094179	.	-	.	gene_id "XLOC_008811"; transcript_id "5_00020688"; exon_number "9"; gene_name "uc002uih.2"; oId "uc002uih.2"; nearest_ref "uc002uih.2"; class_code "="; tss_id "TSS8311"; p_id "P8450";
chr2	hg19_knownGene	exon	175111443	175111543	.	-	.	gene_id "XLOC_008811"; transcript_id "5_00020688"; exon_number "10"; gene_name "uc002uih.2"; oId "uc002uih.2"; nearest_ref "uc002uih.2"; class_code "="; tss_id "TSS8311"; p_id "P8450";
chr2	hg19_knownGene	exon	175113180	175113365	.	-	.	gene_id "XLOC_008811"; transcript_id "5_00020688"; exon_number "11"; gene_name "uc002uih.2"; oId "uc002uih.2"; nearest_ref "uc002uih.2"; class_code "="; tss_id "TSS8311"; p_id "P8450";
chr2	Cufflinks	exon	175068371	175068411	.	-	.	gene_id "XLOC_008811"; transcript_id "5_00024139"; exon_number "1"; gene_name "uc010fqr.2"; oId "upf3.12595.8"; nearest_ref "uc010fqr.2"; class_code "j"; tss_id "TSS8311";
chr2	Cufflinks	exon	175087761	175087888	.	-	.	gene_id "XLOC_008811"; transcript_id "5_00024139"; exon_number "2"; gene_name "uc010fqr.2"; oId "upf3.12595.8"; nearest_ref "uc010fqr.2"; class_code "j"; tss_id "TSS8311";
chr2	Cufflinks	exon	175094036	175094179	.	-	.	gene_id "XLOC_008811"; transcript_id "5_00024139"; exon_number "3"; gene_name "uc010fqr.2"; oId "upf3.12595.8"; nearest_ref "uc010fqr.2"; class_code "j"; tss_id "TSS8311";
chr2	Cufflinks	exon	175111439	175111543	.	-	.	gene_id "XLOC_008811"; transcript_id "5_00024139"; exon_number "4"; gene_name "uc010fqr.2"; oId "upf3.12595.8"; nearest_ref "uc010fqr.2"; class_code "j"; tss_id "TSS8311";
chr2	Cufflinks	exon	175113180	175113365	.	-	.	gene_id "XLOC_008811"; transcript_id "5_00024139"; exon_number "5"; gene_name "uc010fqr.2"; oId "upf3.12595.8"; nearest_ref "uc010fqr.2"; class_code "j"; tss_id "TSS8311";
chr2	Cufflinks	exon	174945448	174945811	.	-	.	gene_id "XLOC_008812"; transcript_id "5_00023049"; exon_number "1"; gene_name "uc010fqr.2"; oId "SC4.18507.1"; nearest_ref "uc010fqr.2"; class_code "i";
chr2	Cufflinks	exon	174960744	174960947	.	-	.	gene_id "XLOC_008813"; transcript_id "5_00023050"; exon_number "1"; gene_name "uc010fqr.2"; oId "SC4.18508.1"; nearest_ref "uc010fqr.2"; class_code "i";
chr2	Cufflinks	exon	174961537	174962109	.	-	.	gene_id "XLOC_008814"; transcript_id "5_00023051"; exon_number "1"; gene_name "uc010fqr.2"; oId "SC4.18509.1"; nearest_ref "uc010fqr.2"; class_code "i";
chr2	Cufflinks	exon	175174510	175174735	.	-	.	gene_id "XLOC_008815"; transcript_id "5_00020694"; exon_number "1"; oId "SC3.11995.1"; class_code "u";
chr2	Cufflinks	exon	175212841	175213900	.	-	.	gene_id "XLOC_008816"; transcript_id "5_00024140"; exon_number "1"; gene_name "uc002uip.2"; oId "upf3.12598.1"; nearest_ref "uc002uip.2"; class_code "j"; tss_id "TSS8312";
chr2	Cufflinks	exon	175215388	175215473	.	-	.	gene_id "XLOC_008816"; transcript_id "5_00024140"; exon_number "2"; gene_name "uc002uip.2"; oId "upf3.12598.1"; nearest_ref "uc002uip.2"; class_code "j"; tss_id "TSS8312";
chr2	Cufflinks	exon	175216347	175216453	.	-	.	gene_id "XLOC_008816"; transcript_id "5_00024140"; exon_number "3"; gene_name "uc002uip.2"; oId "upf3.12598.1"; nearest_ref "uc002uip.2"; class_code "j"; tss_id "TSS8312";
chr2	Cufflinks	exon	175243651	175243768	.	-	.	gene_id "XLOC_008816"; transcript_id "5_00024140"; exon_number "4"; gene_name "uc002uip.2"; oId "upf3.12598.1"; nearest_ref "uc002uip.2"; class_code "j"; tss_id "TSS8312";
chr2	Cufflinks	exon	175244930	175244978	.	-	.	gene_id "XLOC_008816"; transcript_id "5_00024140"; exon_number "5"; gene_name "uc002uip.2"; oId "upf3.12598.1"; nearest_ref "uc002uip.2"; class_code "j"; tss_id "TSS8312";
chr2	Cufflinks	exon	175245379	175245443	.	-	.	gene_id "XLOC_008816"; transcript_id "5_00024140"; exon_number "6"; gene_name "uc002uip.2"; oId "upf3.12598.1"; nearest_ref "uc002uip.2"; class_code "j"; tss_id "TSS8312";
chr2	Cufflinks	exon	175246432	175246505	.	-	.	gene_id "XLOC_008816"; transcript_id "5_00024140"; exon_number "7"; gene_name "uc002uip.2"; oId "upf3.12598.1"; nearest_ref "uc002uip.2"; class_code "j"; tss_id "TSS8312";
chr2	Cufflinks	exon	175252413	175252507	.	-	.	gene_id "XLOC_008816"; transcript_id "5_00024140"; exon_number "8"; gene_name "uc002uip.2"; oId "upf3.12598.1"; nearest_ref "uc002uip.2"; class_code "j"; tss_id "TSS8312";
chr2	Cufflinks	exon	175260279	175260443	.	-	.	gene_id "XLOC_008816"; transcript_id "5_00024140"; exon_number "9"; gene_name "uc002uip.2"; oId "upf3.12598.1"; nearest_ref "uc002uip.2"; class_code "j"; tss_id "TSS8312";
chr2	hg19_knownGene	exon	175212880	175213900	.	-	.	gene_id "XLOC_008816"; transcript_id "5_00020697"; exon_number "1"; gene_name "uc002uio.2"; oId "uc002uio.2"; nearest_ref "uc002uio.2"; class_code "="; tss_id "TSS8312"; p_id "P8457";
chr2	hg19_knownGene	exon	175215388	175215473	.	-	.	gene_id "XLOC_008816"; transcript_id "5_00020697"; exon_number "2"; gene_name "uc002uio.2"; oId "uc002uio.2"; nearest_ref "uc002uio.2"; class_code "="; tss_id "TSS8312"; p_id "P8457";
chr2	hg19_knownGene	exon	175216347	175216453	.	-	.	gene_id "XLOC_008816"; transcript_id "5_00020697"; exon_number "3"; gene_name "uc002uio.2"; oId "uc002uio.2"; nearest_ref "uc002uio.2"; class_code "="; tss_id "TSS8312"; p_id "P8457";
chr2	hg19_knownGene	exon	175243651	175243768	.	-	.	gene_id "XLOC_008816"; transcript_id "5_00020697"; exon_number "4"; gene_name "uc002uio.2"; oId "uc002uio.2"; nearest_ref "uc002uio.2"; class_code "="; tss_id "TSS8312"; p_id "P8457";
chr2	hg19_knownGene	exon	175244926	175244978	.	-	.	gene_id "XLOC_008816"; transcript_id "5_00020697"; exon_number "5"; gene_name "uc002uio.2"; oId "uc002uio.2"; nearest_ref "uc002uio.2"; class_code "="; tss_id "TSS8312"; p_id "P8457";
chr2	hg19_knownGene	exon	175245379	175245465	.	-	.	gene_id "XLOC_008816"; transcript_id "5_00020697"; exon_number "6"; gene_name "uc002uio.2"; oId "uc002uio.2"; nearest_ref "uc002uio.2"; class_code "="; tss_id "TSS8312"; p_id "P8457";
chr2	hg19_knownGene	exon	175246432	175246505	.	-	.	gene_id "XLOC_008816"; transcript_id "5_00020697"; exon_number "7"; gene_name "uc002uio.2"; oId "uc002uio.2"; nearest_ref "uc002uio.2"; class_code "="; tss_id "TSS8312"; p_id "P8457";
chr2	hg19_knownGene	exon	175252413	175252507	.	-	.	gene_id "XLOC_008816"; transcript_id "5_00020697"; exon_number "8"; gene_name "uc002uio.2"; oId "uc002uio.2"; nearest_ref "uc002uio.2"; class_code "="; tss_id "TSS8312"; p_id "P8457";
chr2	hg19_knownGene	exon	175260279	175260443	.	-	.	gene_id "XLOC_008816"; transcript_id "5_00020697"; exon_number "9"; gene_name "uc002uio.2"; oId "uc002uio.2"; nearest_ref "uc002uio.2"; class_code "="; tss_id "TSS8312"; p_id "P8457";
chr2	hg19_knownGene	exon	175212880	175213900	.	-	.	gene_id "XLOC_008816"; transcript_id "5_00020698"; exon_number "1"; gene_name "uc002uip.2"; oId "uc002uip.2"; nearest_ref "uc002uip.2"; class_code "="; tss_id "TSS8312"; p_id "P8456";
chr2	hg19_knownGene	exon	175215388	175215473	.	-	.	gene_id "XLOC_008816"; transcript_id "5_00020698"; exon_number "2"; gene_name "uc002uip.2"; oId "uc002uip.2"; nearest_ref "uc002uip.2"; class_code "="; tss_id "TSS8312"; p_id "P8456";
chr2	hg19_knownGene	exon	175216347	175216453	.	-	.	gene_id "XLOC_008816"; transcript_id "5_00020698"; exon_number "3"; gene_name "uc002uip.2"; oId "uc002uip.2"; nearest_ref "uc002uip.2"; class_code "="; tss_id "TSS8312"; p_id "P8456";
chr2	hg19_knownGene	exon	175243651	175243768	.	-	.	gene_id "XLOC_008816"; transcript_id "5_00020698"; exon_number "4"; gene_name "uc002uip.2"; oId "uc002uip.2"; nearest_ref "uc002uip.2"; class_code "="; tss_id "TSS8312"; p_id "P8456";
chr2	hg19_knownGene	exon	175244930	175244978	.	-	.	gene_id "XLOC_008816"; transcript_id "5_00020698"; exon_number "5"; gene_name "uc002uip.2"; oId "uc002uip.2"; nearest_ref "uc002uip.2"; class_code "="; tss_id "TSS8312"; p_id "P8456";
chr2	hg19_knownGene	exon	175245379	175245465	.	-	.	gene_id "XLOC_008816"; transcript_id "5_00020698"; exon_number "6"; gene_name "uc002uip.2"; oId "uc002uip.2"; nearest_ref "uc002uip.2"; class_code "="; tss_id "TSS8312"; p_id "P8456";
chr2	hg19_knownGene	exon	175246432	175246505	.	-	.	gene_id "XLOC_008816"; transcript_id "5_00020698"; exon_number "7"; gene_name "uc002uip.2"; oId "uc002uip.2"; nearest_ref "uc002uip.2"; class_code "="; tss_id "TSS8312"; p_id "P8456";
chr2	hg19_knownGene	exon	175252413	175252507	.	-	.	gene_id "XLOC_008816"; transcript_id "5_00020698"; exon_number "8"; gene_name "uc002uip.2"; oId "uc002uip.2"; nearest_ref "uc002uip.2"; class_code "="; tss_id "TSS8312"; p_id "P8456";
chr2	hg19_knownGene	exon	175260279	175260443	.	-	.	gene_id "XLOC_008816"; transcript_id "5_00020698"; exon_number "9"; gene_name "uc002uip.2"; oId "uc002uip.2"; nearest_ref "uc002uip.2"; class_code "="; tss_id "TSS8312"; p_id "P8456";
chr2	hg19_knownGene	exon	175212880	175213900	.	-	.	gene_id "XLOC_008816"; transcript_id "5_00020696"; exon_number "1"; gene_name "uc002uin.2"; oId "uc002uin.2"; nearest_ref "uc002uin.2"; class_code "="; tss_id "TSS8312"; p_id "P8455";
chr2	hg19_knownGene	exon	175215388	175215473	.	-	.	gene_id "XLOC_008816"; transcript_id "5_00020696"; exon_number "2"; gene_name "uc002uin.2"; oId "uc002uin.2"; nearest_ref "uc002uin.2"; class_code "="; tss_id "TSS8312"; p_id "P8455";
chr2	hg19_knownGene	exon	175216347	175216453	.	-	.	gene_id "XLOC_008816"; transcript_id "5_00020696"; exon_number "3"; gene_name "uc002uin.2"; oId "uc002uin.2"; nearest_ref "uc002uin.2"; class_code "="; tss_id "TSS8312"; p_id "P8455";
chr2	hg19_knownGene	exon	175234715	175234742	.	-	.	gene_id "XLOC_008816"; transcript_id "5_00020696"; exon_number "4"; gene_name "uc002uin.2"; oId "uc002uin.2"; nearest_ref "uc002uin.2"; class_code "="; tss_id "TSS8312"; p_id "P8455";
chr2	hg19_knownGene	exon	175243651	175243768	.	-	.	gene_id "XLOC_008816"; transcript_id "5_00020696"; exon_number "5"; gene_name "uc002uin.2"; oId "uc002uin.2"; nearest_ref "uc002uin.2"; class_code "="; tss_id "TSS8312"; p_id "P8455";
chr2	hg19_knownGene	exon	175244930	175244978	.	-	.	gene_id "XLOC_008816"; transcript_id "5_00020696"; exon_number "6"; gene_name "uc002uin.2"; oId "uc002uin.2"; nearest_ref "uc002uin.2"; class_code "="; tss_id "TSS8312"; p_id "P8455";
chr2	hg19_knownGene	exon	175245379	175245443	.	-	.	gene_id "XLOC_008816"; transcript_id "5_00020696"; exon_number "7"; gene_name "uc002uin.2"; oId "uc002uin.2"; nearest_ref "uc002uin.2"; class_code "="; tss_id "TSS8312"; p_id "P8455";
chr2	hg19_knownGene	exon	175245532	175245542	.	-	.	gene_id "XLOC_008816"; transcript_id "5_00020696"; exon_number "8"; gene_name "uc002uin.2"; oId "uc002uin.2"; nearest_ref "uc002uin.2"; class_code "="; tss_id "TSS8312"; p_id "P8455";
chr2	hg19_knownGene	exon	175246432	175246505	.	-	.	gene_id "XLOC_008816"; transcript_id "5_00020696"; exon_number "9"; gene_name "uc002uin.2"; oId "uc002uin.2"; nearest_ref "uc002uin.2"; class_code "="; tss_id "TSS8312"; p_id "P8455";
chr2	hg19_knownGene	exon	175252413	175252507	.	-	.	gene_id "XLOC_008816"; transcript_id "5_00020696"; exon_number "10"; gene_name "uc002uin.2"; oId "uc002uin.2"; nearest_ref "uc002uin.2"; class_code "="; tss_id "TSS8312"; p_id "P8455";
chr2	hg19_knownGene	exon	175260279	175260443	.	-	.	gene_id "XLOC_008816"; transcript_id "5_00020696"; exon_number "11"; gene_name "uc002uin.2"; oId "uc002uin.2"; nearest_ref "uc002uin.2"; class_code "="; tss_id "TSS8312"; p_id "P8455";
chr2	hg19_knownGene	exon	175212880	175213900	.	-	.	gene_id "XLOC_008816"; transcript_id "5_00020695"; exon_number "1"; gene_name "uc002uim.2"; oId "uc002uim.2"; nearest_ref "uc002uim.2"; class_code "="; tss_id "TSS8312"; p_id "P8454";
chr2	hg19_knownGene	exon	175215388	175215473	.	-	.	gene_id "XLOC_008816"; transcript_id "5_00020695"; exon_number "2"; gene_name "uc002uim.2"; oId "uc002uim.2"; nearest_ref "uc002uim.2"; class_code "="; tss_id "TSS8312"; p_id "P8454";
chr2	hg19_knownGene	exon	175216347	175216453	.	-	.	gene_id "XLOC_008816"; transcript_id "5_00020695"; exon_number "3"; gene_name "uc002uim.2"; oId "uc002uim.2"; nearest_ref "uc002uim.2"; class_code "="; tss_id "TSS8312"; p_id "P8454";
chr2	hg19_knownGene	exon	175243651	175243768	.	-	.	gene_id "XLOC_008816"; transcript_id "5_00020695"; exon_number "4"; gene_name "uc002uim.2"; oId "uc002uim.2"; nearest_ref "uc002uim.2"; class_code "="; tss_id "TSS8312"; p_id "P8454";
chr2	hg19_knownGene	exon	175244930	175244978	.	-	.	gene_id "XLOC_008816"; transcript_id "5_00020695"; exon_number "5"; gene_name "uc002uim.2"; oId "uc002uim.2"; nearest_ref "uc002uim.2"; class_code "="; tss_id "TSS8312"; p_id "P8454";
chr2	hg19_knownGene	exon	175245379	175245443	.	-	.	gene_id "XLOC_008816"; transcript_id "5_00020695"; exon_number "6"; gene_name "uc002uim.2"; oId "uc002uim.2"; nearest_ref "uc002uim.2"; class_code "="; tss_id "TSS8312"; p_id "P8454";
chr2	hg19_knownGene	exon	175245532	175245542	.	-	.	gene_id "XLOC_008816"; transcript_id "5_00020695"; exon_number "7"; gene_name "uc002uim.2"; oId "uc002uim.2"; nearest_ref "uc002uim.2"; class_code "="; tss_id "TSS8312"; p_id "P8454";
chr2	hg19_knownGene	exon	175246432	175246505	.	-	.	gene_id "XLOC_008816"; transcript_id "5_00020695"; exon_number "8"; gene_name "uc002uim.2"; oId "uc002uim.2"; nearest_ref "uc002uim.2"; class_code "="; tss_id "TSS8312"; p_id "P8454";
chr2	hg19_knownGene	exon	175252413	175252507	.	-	.	gene_id "XLOC_008816"; transcript_id "5_00020695"; exon_number "9"; gene_name "uc002uim.2"; oId "uc002uim.2"; nearest_ref "uc002uim.2"; class_code "="; tss_id "TSS8312"; p_id "P8454";
chr2	hg19_knownGene	exon	175260279	175260443	.	-	.	gene_id "XLOC_008816"; transcript_id "5_00020695"; exon_number "10"; gene_name "uc002uim.2"; oId "uc002uim.2"; nearest_ref "uc002uim.2"; class_code "="; tss_id "TSS8312"; p_id "P8454";
chr2	hg19_knownGene	exon	175296376	175301144	.	-	.	gene_id "XLOC_008817"; transcript_id "5_00020701"; exon_number "1"; gene_name "uc002uiv.2"; oId "uc002uiv.2"; nearest_ref "uc002uiv.2"; class_code "="; tss_id "TSS8313"; p_id "P8459";
chr2	hg19_knownGene	exon	175304626	175304763	.	-	.	gene_id "XLOC_008817"; transcript_id "5_00020701"; exon_number "2"; gene_name "uc002uiv.2"; oId "uc002uiv.2"; nearest_ref "uc002uiv.2"; class_code "="; tss_id "TSS8313"; p_id "P8459";
chr2	hg19_knownGene	exon	175306847	175306911	.	-	.	gene_id "XLOC_008817"; transcript_id "5_00020701"; exon_number "3"; gene_name "uc002uiv.2"; oId "uc002uiv.2"; nearest_ref "uc002uiv.2"; class_code "="; tss_id "TSS8313"; p_id "P8459";
chr2	hg19_knownGene	exon	175309809	175309904	.	-	.	gene_id "XLOC_008817"; transcript_id "5_00020701"; exon_number "4"; gene_name "uc002uiv.2"; oId "uc002uiv.2"; nearest_ref "uc002uiv.2"; class_code "="; tss_id "TSS8313"; p_id "P8459";
chr2	hg19_knownGene	exon	175311339	175311475	.	-	.	gene_id "XLOC_008817"; transcript_id "5_00020701"; exon_number "5"; gene_name "uc002uiv.2"; oId "uc002uiv.2"; nearest_ref "uc002uiv.2"; class_code "="; tss_id "TSS8313"; p_id "P8459";
chr2	hg19_knownGene	exon	175318465	175318569	.	-	.	gene_id "XLOC_008817"; transcript_id "5_00020701"; exon_number "6"; gene_name "uc002uiv.2"; oId "uc002uiv.2"; nearest_ref "uc002uiv.2"; class_code "="; tss_id "TSS8313"; p_id "P8459";
chr2	hg19_knownGene	exon	175324606	175324816	.	-	.	gene_id "XLOC_008817"; transcript_id "5_00020701"; exon_number "7"; gene_name "uc002uiv.2"; oId "uc002uiv.2"; nearest_ref "uc002uiv.2"; class_code "="; tss_id "TSS8313"; p_id "P8459";
chr2	hg19_knownGene	exon	175326130	175326220	.	-	.	gene_id "XLOC_008817"; transcript_id "5_00020701"; exon_number "8"; gene_name "uc002uiv.2"; oId "uc002uiv.2"; nearest_ref "uc002uiv.2"; class_code "="; tss_id "TSS8313"; p_id "P8459";
chr2	hg19_knownGene	exon	175326316	175326400	.	-	.	gene_id "XLOC_008817"; transcript_id "5_00020701"; exon_number "9"; gene_name "uc002uiv.2"; oId "uc002uiv.2"; nearest_ref "uc002uiv.2"; class_code "="; tss_id "TSS8313"; p_id "P8459";
chr2	hg19_knownGene	exon	175330513	175330630	.	-	.	gene_id "XLOC_008817"; transcript_id "5_00020701"; exon_number "10"; gene_name "uc002uiv.2"; oId "uc002uiv.2"; nearest_ref "uc002uiv.2"; class_code "="; tss_id "TSS8313"; p_id "P8459";
chr2	hg19_knownGene	exon	175331272	175331355	.	-	.	gene_id "XLOC_008817"; transcript_id "5_00020701"; exon_number "11"; gene_name "uc002uiv.2"; oId "uc002uiv.2"; nearest_ref "uc002uiv.2"; class_code "="; tss_id "TSS8313"; p_id "P8459";
chr2	hg19_knownGene	exon	175333640	175333795	.	-	.	gene_id "XLOC_008817"; transcript_id "5_00020701"; exon_number "12"; gene_name "uc002uiv.2"; oId "uc002uiv.2"; nearest_ref "uc002uiv.2"; class_code "="; tss_id "TSS8313"; p_id "P8459";
chr2	hg19_knownGene	exon	175335118	175335283	.	-	.	gene_id "XLOC_008817"; transcript_id "5_00020701"; exon_number "13"; gene_name "uc002uiv.2"; oId "uc002uiv.2"; nearest_ref "uc002uiv.2"; class_code "="; tss_id "TSS8313"; p_id "P8459";
chr2	hg19_knownGene	exon	175337693	175338092	.	-	.	gene_id "XLOC_008817"; transcript_id "5_00020701"; exon_number "14"; gene_name "uc002uiv.2"; oId "uc002uiv.2"; nearest_ref "uc002uiv.2"; class_code "="; tss_id "TSS8313"; p_id "P8459";
chr2	hg19_knownGene	exon	175346225	175346715	.	-	.	gene_id "XLOC_008817"; transcript_id "5_00020701"; exon_number "15"; gene_name "uc002uiv.2"; oId "uc002uiv.2"; nearest_ref "uc002uiv.2"; class_code "="; tss_id "TSS8313"; p_id "P8459";
chr2	hg19_knownGene	exon	175347601	175347646	.	-	.	gene_id "XLOC_008817"; transcript_id "5_00020701"; exon_number "16"; gene_name "uc002uiv.2"; oId "uc002uiv.2"; nearest_ref "uc002uiv.2"; class_code "="; tss_id "TSS8313"; p_id "P8459";
chr2	hg19_knownGene	exon	175351601	175351811	.	-	.	gene_id "XLOC_008817"; transcript_id "5_00020701"; exon_number "17"; gene_name "uc002uiv.2"; oId "uc002uiv.2"; nearest_ref "uc002uiv.2"; class_code "="; tss_id "TSS8313"; p_id "P8459";
chr2	Cufflinks	exon	175296376	175301144	.	-	.	gene_id "XLOC_008817"; transcript_id "5_00023053"; exon_number "1"; gene_name "uc010fqs.2"; oId "SC4.18501.5"; nearest_ref "uc010fqs.2"; class_code "j"; tss_id "TSS8313";
chr2	Cufflinks	exon	175304626	175304763	.	-	.	gene_id "XLOC_008817"; transcript_id "5_00023053"; exon_number "2"; gene_name "uc010fqs.2"; oId "SC4.18501.5"; nearest_ref "uc010fqs.2"; class_code "j"; tss_id "TSS8313";
chr2	Cufflinks	exon	175306847	175306911	.	-	.	gene_id "XLOC_008817"; transcript_id "5_00023053"; exon_number "3"; gene_name "uc010fqs.2"; oId "SC4.18501.5"; nearest_ref "uc010fqs.2"; class_code "j"; tss_id "TSS8313";
chr2	Cufflinks	exon	175309809	175309904	.	-	.	gene_id "XLOC_008817"; transcript_id "5_00023053"; exon_number "4"; gene_name "uc010fqs.2"; oId "SC4.18501.5"; nearest_ref "uc010fqs.2"; class_code "j"; tss_id "TSS8313";
chr2	Cufflinks	exon	175311339	175311475	.	-	.	gene_id "XLOC_008817"; transcript_id "5_00023053"; exon_number "5"; gene_name "uc010fqs.2"; oId "SC4.18501.5"; nearest_ref "uc010fqs.2"; class_code "j"; tss_id "TSS8313";
chr2	Cufflinks	exon	175318465	175318569	.	-	.	gene_id "XLOC_008817"; transcript_id "5_00023053"; exon_number "6"; gene_name "uc010fqs.2"; oId "SC4.18501.5"; nearest_ref "uc010fqs.2"; class_code "j"; tss_id "TSS8313";
chr2	Cufflinks	exon	175324606	175324816	.	-	.	gene_id "XLOC_008817"; transcript_id "5_00023053"; exon_number "7"; gene_name "uc010fqs.2"; oId "SC4.18501.5"; nearest_ref "uc010fqs.2"; class_code "j"; tss_id "TSS8313";
chr2	Cufflinks	exon	175326130	175326220	.	-	.	gene_id "XLOC_008817"; transcript_id "5_00023053"; exon_number "8"; gene_name "uc010fqs.2"; oId "SC4.18501.5"; nearest_ref "uc010fqs.2"; class_code "j"; tss_id "TSS8313";
chr2	Cufflinks	exon	175326316	175326400	.	-	.	gene_id "XLOC_008817"; transcript_id "5_00023053"; exon_number "9"; gene_name "uc010fqs.2"; oId "SC4.18501.5"; nearest_ref "uc010fqs.2"; class_code "j"; tss_id "TSS8313";
chr2	Cufflinks	exon	175330513	175330630	.	-	.	gene_id "XLOC_008817"; transcript_id "5_00023053"; exon_number "10"; gene_name "uc010fqs.2"; oId "SC4.18501.5"; nearest_ref "uc010fqs.2"; class_code "j"; tss_id "TSS8313";
chr2	Cufflinks	exon	175333640	175333795	.	-	.	gene_id "XLOC_008817"; transcript_id "5_00023053"; exon_number "11"; gene_name "uc010fqs.2"; oId "SC4.18501.5"; nearest_ref "uc010fqs.2"; class_code "j"; tss_id "TSS8313";
chr2	Cufflinks	exon	175335118	175335283	.	-	.	gene_id "XLOC_008817"; transcript_id "5_00023053"; exon_number "12"; gene_name "uc010fqs.2"; oId "SC4.18501.5"; nearest_ref "uc010fqs.2"; class_code "j"; tss_id "TSS8313";
chr2	Cufflinks	exon	175337693	175338092	.	-	.	gene_id "XLOC_008817"; transcript_id "5_00023053"; exon_number "13"; gene_name "uc010fqs.2"; oId "SC4.18501.5"; nearest_ref "uc010fqs.2"; class_code "j"; tss_id "TSS8313";
chr2	Cufflinks	exon	175346225	175346715	.	-	.	gene_id "XLOC_008817"; transcript_id "5_00023053"; exon_number "14"; gene_name "uc010fqs.2"; oId "SC4.18501.5"; nearest_ref "uc010fqs.2"; class_code "j"; tss_id "TSS8313";
chr2	Cufflinks	exon	175347601	175347646	.	-	.	gene_id "XLOC_008817"; transcript_id "5_00023053"; exon_number "15"; gene_name "uc010fqs.2"; oId "SC4.18501.5"; nearest_ref "uc010fqs.2"; class_code "j"; tss_id "TSS8313";
chr2	Cufflinks	exon	175347738	175347886	.	-	.	gene_id "XLOC_008817"; transcript_id "5_00023053"; exon_number "16"; gene_name "uc010fqs.2"; oId "SC4.18501.5"; nearest_ref "uc010fqs.2"; class_code "j"; tss_id "TSS8313";
chr2	Cufflinks	exon	175351601	175351811	.	-	.	gene_id "XLOC_008817"; transcript_id "5_00023053"; exon_number "17"; gene_name "uc010fqs.2"; oId "SC4.18501.5"; nearest_ref "uc010fqs.2"; class_code "j"; tss_id "TSS8313";
chr2	hg19_knownGene	exon	175296376	175301144	.	-	.	gene_id "XLOC_008817"; transcript_id "5_00020702"; exon_number "1"; gene_name "uc010fqs.2"; oId "uc010fqs.2"; nearest_ref "uc010fqs.2"; class_code "="; tss_id "TSS8313"; p_id "P8458";
chr2	hg19_knownGene	exon	175304626	175304763	.	-	.	gene_id "XLOC_008817"; transcript_id "5_00020702"; exon_number "2"; gene_name "uc010fqs.2"; oId "uc010fqs.2"; nearest_ref "uc010fqs.2"; class_code "="; tss_id "TSS8313"; p_id "P8458";
chr2	hg19_knownGene	exon	175306847	175306911	.	-	.	gene_id "XLOC_008817"; transcript_id "5_00020702"; exon_number "3"; gene_name "uc010fqs.2"; oId "uc010fqs.2"; nearest_ref "uc010fqs.2"; class_code "="; tss_id "TSS8313"; p_id "P8458";
chr2	hg19_knownGene	exon	175309809	175309904	.	-	.	gene_id "XLOC_008817"; transcript_id "5_00020702"; exon_number "4"; gene_name "uc010fqs.2"; oId "uc010fqs.2"; nearest_ref "uc010fqs.2"; class_code "="; tss_id "TSS8313"; p_id "P8458";
chr2	hg19_knownGene	exon	175311339	175311475	.	-	.	gene_id "XLOC_008817"; transcript_id "5_00020702"; exon_number "5"; gene_name "uc010fqs.2"; oId "uc010fqs.2"; nearest_ref "uc010fqs.2"; class_code "="; tss_id "TSS8313"; p_id "P8458";
chr2	hg19_knownGene	exon	175318465	175318569	.	-	.	gene_id "XLOC_008817"; transcript_id "5_00020702"; exon_number "6"; gene_name "uc010fqs.2"; oId "uc010fqs.2"; nearest_ref "uc010fqs.2"; class_code "="; tss_id "TSS8313"; p_id "P8458";
chr2	hg19_knownGene	exon	175324606	175324816	.	-	.	gene_id "XLOC_008817"; transcript_id "5_00020702"; exon_number "7"; gene_name "uc010fqs.2"; oId "uc010fqs.2"; nearest_ref "uc010fqs.2"; class_code "="; tss_id "TSS8313"; p_id "P8458";
chr2	hg19_knownGene	exon	175326130	175326220	.	-	.	gene_id "XLOC_008817"; transcript_id "5_00020702"; exon_number "8"; gene_name "uc010fqs.2"; oId "uc010fqs.2"; nearest_ref "uc010fqs.2"; class_code "="; tss_id "TSS8313"; p_id "P8458";
chr2	hg19_knownGene	exon	175326316	175326400	.	-	.	gene_id "XLOC_008817"; transcript_id "5_00020702"; exon_number "9"; gene_name "uc010fqs.2"; oId "uc010fqs.2"; nearest_ref "uc010fqs.2"; class_code "="; tss_id "TSS8313"; p_id "P8458";
chr2	hg19_knownGene	exon	175330513	175330630	.	-	.	gene_id "XLOC_008817"; transcript_id "5_00020702"; exon_number "10"; gene_name "uc010fqs.2"; oId "uc010fqs.2"; nearest_ref "uc010fqs.2"; class_code "="; tss_id "TSS8313"; p_id "P8458";
chr2	hg19_knownGene	exon	175333640	175333795	.	-	.	gene_id "XLOC_008817"; transcript_id "5_00020702"; exon_number "11"; gene_name "uc010fqs.2"; oId "uc010fqs.2"; nearest_ref "uc010fqs.2"; class_code "="; tss_id "TSS8313"; p_id "P8458";
chr2	hg19_knownGene	exon	175335118	175335283	.	-	.	gene_id "XLOC_008817"; transcript_id "5_00020702"; exon_number "12"; gene_name "uc010fqs.2"; oId "uc010fqs.2"; nearest_ref "uc010fqs.2"; class_code "="; tss_id "TSS8313"; p_id "P8458";
chr2	hg19_knownGene	exon	175337693	175338092	.	-	.	gene_id "XLOC_008817"; transcript_id "5_00020702"; exon_number "13"; gene_name "uc010fqs.2"; oId "uc010fqs.2"; nearest_ref "uc010fqs.2"; class_code "="; tss_id "TSS8313"; p_id "P8458";
chr2	hg19_knownGene	exon	175346225	175346715	.	-	.	gene_id "XLOC_008817"; transcript_id "5_00020702"; exon_number "14"; gene_name "uc010fqs.2"; oId "uc010fqs.2"; nearest_ref "uc010fqs.2"; class_code "="; tss_id "TSS8313"; p_id "P8458";
chr2	hg19_knownGene	exon	175351601	175351811	.	-	.	gene_id "XLOC_008817"; transcript_id "5_00020702"; exon_number "15"; gene_name "uc010fqs.2"; oId "uc010fqs.2"; nearest_ref "uc010fqs.2"; class_code "="; tss_id "TSS8313"; p_id "P8458";
chr2	hg19_knownGene	exon	175296376	175301144	.	-	.	gene_id "XLOC_008817"; transcript_id "5_00020700"; exon_number "1"; gene_name "uc002uiu.2"; oId "uc002uiu.2"; nearest_ref "uc002uiu.2"; class_code "="; tss_id "TSS8313"; p_id "P8459";
chr2	hg19_knownGene	exon	175304626	175304763	.	-	.	gene_id "XLOC_008817"; transcript_id "5_00020700"; exon_number "2"; gene_name "uc002uiu.2"; oId "uc002uiu.2"; nearest_ref "uc002uiu.2"; class_code "="; tss_id "TSS8313"; p_id "P8459";
chr2	hg19_knownGene	exon	175306847	175306911	.	-	.	gene_id "XLOC_008817"; transcript_id "5_00020700"; exon_number "3"; gene_name "uc002uiu.2"; oId "uc002uiu.2"; nearest_ref "uc002uiu.2"; class_code "="; tss_id "TSS8313"; p_id "P8459";
chr2	hg19_knownGene	exon	175309809	175309904	.	-	.	gene_id "XLOC_008817"; transcript_id "5_00020700"; exon_number "4"; gene_name "uc002uiu.2"; oId "uc002uiu.2"; nearest_ref "uc002uiu.2"; class_code "="; tss_id "TSS8313"; p_id "P8459";
chr2	hg19_knownGene	exon	175311339	175311475	.	-	.	gene_id "XLOC_008817"; transcript_id "5_00020700"; exon_number "5"; gene_name "uc002uiu.2"; oId "uc002uiu.2"; nearest_ref "uc002uiu.2"; class_code "="; tss_id "TSS8313"; p_id "P8459";
chr2	hg19_knownGene	exon	175318465	175318569	.	-	.	gene_id "XLOC_008817"; transcript_id "5_00020700"; exon_number "6"; gene_name "uc002uiu.2"; oId "uc002uiu.2"; nearest_ref "uc002uiu.2"; class_code "="; tss_id "TSS8313"; p_id "P8459";
chr2	hg19_knownGene	exon	175324606	175324816	.	-	.	gene_id "XLOC_008817"; transcript_id "5_00020700"; exon_number "7"; gene_name "uc002uiu.2"; oId "uc002uiu.2"; nearest_ref "uc002uiu.2"; class_code "="; tss_id "TSS8313"; p_id "P8459";
chr2	hg19_knownGene	exon	175326130	175326220	.	-	.	gene_id "XLOC_008817"; transcript_id "5_00020700"; exon_number "8"; gene_name "uc002uiu.2"; oId "uc002uiu.2"; nearest_ref "uc002uiu.2"; class_code "="; tss_id "TSS8313"; p_id "P8459";
chr2	hg19_knownGene	exon	175326316	175326400	.	-	.	gene_id "XLOC_008817"; transcript_id "5_00020700"; exon_number "9"; gene_name "uc002uiu.2"; oId "uc002uiu.2"; nearest_ref "uc002uiu.2"; class_code "="; tss_id "TSS8313"; p_id "P8459";
chr2	hg19_knownGene	exon	175330513	175330630	.	-	.	gene_id "XLOC_008817"; transcript_id "5_00020700"; exon_number "10"; gene_name "uc002uiu.2"; oId "uc002uiu.2"; nearest_ref "uc002uiu.2"; class_code "="; tss_id "TSS8313"; p_id "P8459";
chr2	hg19_knownGene	exon	175331272	175331355	.	-	.	gene_id "XLOC_008817"; transcript_id "5_00020700"; exon_number "11"; gene_name "uc002uiu.2"; oId "uc002uiu.2"; nearest_ref "uc002uiu.2"; class_code "="; tss_id "TSS8313"; p_id "P8459";
chr2	hg19_knownGene	exon	175333640	175333795	.	-	.	gene_id "XLOC_008817"; transcript_id "5_00020700"; exon_number "12"; gene_name "uc002uiu.2"; oId "uc002uiu.2"; nearest_ref "uc002uiu.2"; class_code "="; tss_id "TSS8313"; p_id "P8459";
chr2	hg19_knownGene	exon	175335118	175335283	.	-	.	gene_id "XLOC_008817"; transcript_id "5_00020700"; exon_number "13"; gene_name "uc002uiu.2"; oId "uc002uiu.2"; nearest_ref "uc002uiu.2"; class_code "="; tss_id "TSS8313"; p_id "P8459";
chr2	hg19_knownGene	exon	175337693	175338092	.	-	.	gene_id "XLOC_008817"; transcript_id "5_00020700"; exon_number "14"; gene_name "uc002uiu.2"; oId "uc002uiu.2"; nearest_ref "uc002uiu.2"; class_code "="; tss_id "TSS8313"; p_id "P8459";
chr2	hg19_knownGene	exon	175346225	175346715	.	-	.	gene_id "XLOC_008817"; transcript_id "5_00020700"; exon_number "15"; gene_name "uc002uiu.2"; oId "uc002uiu.2"; nearest_ref "uc002uiu.2"; class_code "="; tss_id "TSS8313"; p_id "P8459";
chr2	hg19_knownGene	exon	175351601	175351811	.	-	.	gene_id "XLOC_008817"; transcript_id "5_00020700"; exon_number "16"; gene_name "uc002uiu.2"; oId "uc002uiu.2"; nearest_ref "uc002uiu.2"; class_code "="; tss_id "TSS8313"; p_id "P8459";
chr2	hg19_knownGene	exon	175296376	175301144	.	-	.	gene_id "XLOC_008817"; transcript_id "5_00020699"; exon_number "1"; gene_name "uc002uit.2"; oId "uc002uit.2"; nearest_ref "uc002uit.2"; class_code "="; tss_id "TSS8313"; p_id "P8459";
chr2	hg19_knownGene	exon	175304626	175304763	.	-	.	gene_id "XLOC_008817"; transcript_id "5_00020699"; exon_number "2"; gene_name "uc002uit.2"; oId "uc002uit.2"; nearest_ref "uc002uit.2"; class_code "="; tss_id "TSS8313"; p_id "P8459";
chr2	hg19_knownGene	exon	175306847	175306911	.	-	.	gene_id "XLOC_008817"; transcript_id "5_00020699"; exon_number "3"; gene_name "uc002uit.2"; oId "uc002uit.2"; nearest_ref "uc002uit.2"; class_code "="; tss_id "TSS8313"; p_id "P8459";
chr2	hg19_knownGene	exon	175309809	175309904	.	-	.	gene_id "XLOC_008817"; transcript_id "5_00020699"; exon_number "4"; gene_name "uc002uit.2"; oId "uc002uit.2"; nearest_ref "uc002uit.2"; class_code "="; tss_id "TSS8313"; p_id "P8459";
chr2	hg19_knownGene	exon	175311339	175311475	.	-	.	gene_id "XLOC_008817"; transcript_id "5_00020699"; exon_number "5"; gene_name "uc002uit.2"; oId "uc002uit.2"; nearest_ref "uc002uit.2"; class_code "="; tss_id "TSS8313"; p_id "P8459";
chr2	hg19_knownGene	exon	175318465	175318569	.	-	.	gene_id "XLOC_008817"; transcript_id "5_00020699"; exon_number "6"; gene_name "uc002uit.2"; oId "uc002uit.2"; nearest_ref "uc002uit.2"; class_code "="; tss_id "TSS8313"; p_id "P8459";
chr2	hg19_knownGene	exon	175324606	175324816	.	-	.	gene_id "XLOC_008817"; transcript_id "5_00020699"; exon_number "7"; gene_name "uc002uit.2"; oId "uc002uit.2"; nearest_ref "uc002uit.2"; class_code "="; tss_id "TSS8313"; p_id "P8459";
chr2	hg19_knownGene	exon	175326130	175326220	.	-	.	gene_id "XLOC_008817"; transcript_id "5_00020699"; exon_number "8"; gene_name "uc002uit.2"; oId "uc002uit.2"; nearest_ref "uc002uit.2"; class_code "="; tss_id "TSS8313"; p_id "P8459";
chr2	hg19_knownGene	exon	175326316	175326400	.	-	.	gene_id "XLOC_008817"; transcript_id "5_00020699"; exon_number "9"; gene_name "uc002uit.2"; oId "uc002uit.2"; nearest_ref "uc002uit.2"; class_code "="; tss_id "TSS8313"; p_id "P8459";
chr2	hg19_knownGene	exon	175330513	175330630	.	-	.	gene_id "XLOC_008817"; transcript_id "5_00020699"; exon_number "10"; gene_name "uc002uit.2"; oId "uc002uit.2"; nearest_ref "uc002uit.2"; class_code "="; tss_id "TSS8313"; p_id "P8459";
chr2	hg19_knownGene	exon	175331272	175331355	.	-	.	gene_id "XLOC_008817"; transcript_id "5_00020699"; exon_number "11"; gene_name "uc002uit.2"; oId "uc002uit.2"; nearest_ref "uc002uit.2"; class_code "="; tss_id "TSS8313"; p_id "P8459";
chr2	hg19_knownGene	exon	175333640	175333795	.	-	.	gene_id "XLOC_008817"; transcript_id "5_00020699"; exon_number "12"; gene_name "uc002uit.2"; oId "uc002uit.2"; nearest_ref "uc002uit.2"; class_code "="; tss_id "TSS8313"; p_id "P8459";
chr2	hg19_knownGene	exon	175335118	175335283	.	-	.	gene_id "XLOC_008817"; transcript_id "5_00020699"; exon_number "13"; gene_name "uc002uit.2"; oId "uc002uit.2"; nearest_ref "uc002uit.2"; class_code "="; tss_id "TSS8313"; p_id "P8459";
chr2	hg19_knownGene	exon	175337693	175338092	.	-	.	gene_id "XLOC_008817"; transcript_id "5_00020699"; exon_number "14"; gene_name "uc002uit.2"; oId "uc002uit.2"; nearest_ref "uc002uit.2"; class_code "="; tss_id "TSS8313"; p_id "P8459";
chr2	hg19_knownGene	exon	175346225	175346715	.	-	.	gene_id "XLOC_008817"; transcript_id "5_00020699"; exon_number "15"; gene_name "uc002uit.2"; oId "uc002uit.2"; nearest_ref "uc002uit.2"; class_code "="; tss_id "TSS8313"; p_id "P8459";
chr2	hg19_knownGene	exon	175347738	175347886	.	-	.	gene_id "XLOC_008817"; transcript_id "5_00020699"; exon_number "16"; gene_name "uc002uit.2"; oId "uc002uit.2"; nearest_ref "uc002uit.2"; class_code "="; tss_id "TSS8313"; p_id "P8459";
chr2	hg19_knownGene	exon	175351601	175351811	.	-	.	gene_id "XLOC_008817"; transcript_id "5_00020699"; exon_number "17"; gene_name "uc002uit.2"; oId "uc002uit.2"; nearest_ref "uc002uit.2"; class_code "="; tss_id "TSS8313"; p_id "P8459";
chr2	hg19_knownGene	exon	175424303	175427330	.	-	.	gene_id "XLOC_008818"; transcript_id "5_00020703"; exon_number "1"; gene_name "uc002uiy.2"; oId "uc002uiy.2"; nearest_ref "uc002uiy.2"; class_code "="; tss_id "TSS8314"; p_id "P8461";
chr2	hg19_knownGene	exon	175431798	175431911	.	-	.	gene_id "XLOC_008818"; transcript_id "5_00020703"; exon_number "2"; gene_name "uc002uiy.2"; oId "uc002uiy.2"; nearest_ref "uc002uiy.2"; class_code "="; tss_id "TSS8314"; p_id "P8461";
chr2	hg19_knownGene	exon	175432589	175432801	.	-	.	gene_id "XLOC_008818"; transcript_id "5_00020703"; exon_number "3"; gene_name "uc002uiy.2"; oId "uc002uiy.2"; nearest_ref "uc002uiy.2"; class_code "="; tss_id "TSS8314"; p_id "P8461";
chr2	hg19_knownGene	exon	175436404	175437174	.	-	.	gene_id "XLOC_008818"; transcript_id "5_00020703"; exon_number "4"; gene_name "uc002uiy.2"; oId "uc002uiy.2"; nearest_ref "uc002uiy.2"; class_code "="; tss_id "TSS8314"; p_id "P8461";
chr2	hg19_knownGene	exon	175439932	175440108	.	-	.	gene_id "XLOC_008818"; transcript_id "5_00020703"; exon_number "5"; gene_name "uc002uiy.2"; oId "uc002uiy.2"; nearest_ref "uc002uiy.2"; class_code "="; tss_id "TSS8314"; p_id "P8461";
chr2	hg19_knownGene	exon	175446038	175446167	.	-	.	gene_id "XLOC_008818"; transcript_id "5_00020703"; exon_number "6"; gene_name "uc002uiy.2"; oId "uc002uiy.2"; nearest_ref "uc002uiy.2"; class_code "="; tss_id "TSS8314"; p_id "P8461";
chr2	hg19_knownGene	exon	175450251	175450339	.	-	.	gene_id "XLOC_008818"; transcript_id "5_00020703"; exon_number "7"; gene_name "uc002uiy.2"; oId "uc002uiy.2"; nearest_ref "uc002uiy.2"; class_code "="; tss_id "TSS8314"; p_id "P8461";
chr2	hg19_knownGene	exon	175462329	175462586	.	-	.	gene_id "XLOC_008818"; transcript_id "5_00020703"; exon_number "8"; gene_name "uc002uiy.2"; oId "uc002uiy.2"; nearest_ref "uc002uiy.2"; class_code "="; tss_id "TSS8314"; p_id "P8461";
chr2	hg19_knownGene	exon	175462899	175462934	.	-	.	gene_id "XLOC_008818"; transcript_id "5_00020703"; exon_number "9"; gene_name "uc002uiy.2"; oId "uc002uiy.2"; nearest_ref "uc002uiy.2"; class_code "="; tss_id "TSS8314"; p_id "P8461";
chr2	Cufflinks	exon	175424303	175427330	.	-	.	gene_id "XLOC_008818"; transcript_id "5_00020704"; exon_number "1"; gene_name "uc002uiz.2"; oId "uc002uiz.2_ext"; nearest_ref "uc002uiz.2"; class_code "="; tss_id "TSS8315"; p_id "P8461";
chr2	Cufflinks	exon	175431798	175431911	.	-	.	gene_id "XLOC_008818"; transcript_id "5_00020704"; exon_number "2"; gene_name "uc002uiz.2"; oId "uc002uiz.2_ext"; nearest_ref "uc002uiz.2"; class_code "="; tss_id "TSS8315"; p_id "P8461";
chr2	Cufflinks	exon	175432589	175432801	.	-	.	gene_id "XLOC_008818"; transcript_id "5_00020704"; exon_number "3"; gene_name "uc002uiz.2"; oId "uc002uiz.2_ext"; nearest_ref "uc002uiz.2"; class_code "="; tss_id "TSS8315"; p_id "P8461";
chr2	Cufflinks	exon	175436404	175437174	.	-	.	gene_id "XLOC_008818"; transcript_id "5_00020704"; exon_number "4"; gene_name "uc002uiz.2"; oId "uc002uiz.2_ext"; nearest_ref "uc002uiz.2"; class_code "="; tss_id "TSS8315"; p_id "P8461";
chr2	Cufflinks	exon	175439932	175440108	.	-	.	gene_id "XLOC_008818"; transcript_id "5_00020704"; exon_number "5"; gene_name "uc002uiz.2"; oId "uc002uiz.2_ext"; nearest_ref "uc002uiz.2"; class_code "="; tss_id "TSS8315"; p_id "P8461";
chr2	Cufflinks	exon	175446038	175446167	.	-	.	gene_id "XLOC_008818"; transcript_id "5_00020704"; exon_number "6"; gene_name "uc002uiz.2"; oId "uc002uiz.2_ext"; nearest_ref "uc002uiz.2"; class_code "="; tss_id "TSS8315"; p_id "P8461";
chr2	Cufflinks	exon	175450251	175450339	.	-	.	gene_id "XLOC_008818"; transcript_id "5_00020704"; exon_number "7"; gene_name "uc002uiz.2"; oId "uc002uiz.2_ext"; nearest_ref "uc002uiz.2"; class_code "="; tss_id "TSS8315"; p_id "P8461";
chr2	Cufflinks	exon	175499246	175499515	.	-	.	gene_id "XLOC_008818"; transcript_id "5_00020704"; exon_number "8"; gene_name "uc002uiz.2"; oId "uc002uiz.2_ext"; nearest_ref "uc002uiz.2"; class_code "="; tss_id "TSS8315"; p_id "P8461";
chr2	hg19_knownGene	exon	175424303	175427330	.	-	.	gene_id "XLOC_008818"; transcript_id "5_00020705"; exon_number "1"; gene_name "uc002uja.2"; oId "uc002uja.2"; nearest_ref "uc002uja.2"; class_code "="; tss_id "TSS8316"; p_id "P8461";
chr2	hg19_knownGene	exon	175431798	175431911	.	-	.	gene_id "XLOC_008818"; transcript_id "5_00020705"; exon_number "2"; gene_name "uc002uja.2"; oId "uc002uja.2"; nearest_ref "uc002uja.2"; class_code "="; tss_id "TSS8316"; p_id "P8461";
chr2	hg19_knownGene	exon	175432589	175432801	.	-	.	gene_id "XLOC_008818"; transcript_id "5_00020705"; exon_number "3"; gene_name "uc002uja.2"; oId "uc002uja.2"; nearest_ref "uc002uja.2"; class_code "="; tss_id "TSS8316"; p_id "P8461";
chr2	hg19_knownGene	exon	175436404	175437174	.	-	.	gene_id "XLOC_008818"; transcript_id "5_00020705"; exon_number "4"; gene_name "uc002uja.2"; oId "uc002uja.2"; nearest_ref "uc002uja.2"; class_code "="; tss_id "TSS8316"; p_id "P8461";
chr2	hg19_knownGene	exon	175439932	175440108	.	-	.	gene_id "XLOC_008818"; transcript_id "5_00020705"; exon_number "5"; gene_name "uc002uja.2"; oId "uc002uja.2"; nearest_ref "uc002uja.2"; class_code "="; tss_id "TSS8316"; p_id "P8461";
chr2	hg19_knownGene	exon	175446038	175446167	.	-	.	gene_id "XLOC_008818"; transcript_id "5_00020705"; exon_number "6"; gene_name "uc002uja.2"; oId "uc002uja.2"; nearest_ref "uc002uja.2"; class_code "="; tss_id "TSS8316"; p_id "P8461";
chr2	hg19_knownGene	exon	175450251	175450339	.	-	.	gene_id "XLOC_008818"; transcript_id "5_00020705"; exon_number "7"; gene_name "uc002uja.2"; oId "uc002uja.2"; nearest_ref "uc002uja.2"; class_code "="; tss_id "TSS8316"; p_id "P8461";
chr2	hg19_knownGene	exon	175547502	175547627	.	-	.	gene_id "XLOC_008818"; transcript_id "5_00020705"; exon_number "8"; gene_name "uc002uja.2"; oId "uc002uja.2"; nearest_ref "uc002uja.2"; class_code "="; tss_id "TSS8316"; p_id "P8461";
chr2	hg19_knownGene	exon	175425498	175426853	.	-	.	gene_id "XLOC_008818"; transcript_id "5_00020706"; exon_number "1"; gene_name "uc010fqt.1"; oId "uc010fqt.1"; nearest_ref "uc010fqt.1"; class_code "="; tss_id "TSS8316"; p_id "P8460";
chr2	hg19_knownGene	exon	175427279	175427330	.	-	.	gene_id "XLOC_008818"; transcript_id "5_00020706"; exon_number "2"; gene_name "uc010fqt.1"; oId "uc010fqt.1"; nearest_ref "uc010fqt.1"; class_code "="; tss_id "TSS8316"; p_id "P8460";
chr2	hg19_knownGene	exon	175431798	175431911	.	-	.	gene_id "XLOC_008818"; transcript_id "5_00020706"; exon_number "3"; gene_name "uc010fqt.1"; oId "uc010fqt.1"; nearest_ref "uc010fqt.1"; class_code "="; tss_id "TSS8316"; p_id "P8460";
chr2	hg19_knownGene	exon	175432589	175432801	.	-	.	gene_id "XLOC_008818"; transcript_id "5_00020706"; exon_number "4"; gene_name "uc010fqt.1"; oId "uc010fqt.1"; nearest_ref "uc010fqt.1"; class_code "="; tss_id "TSS8316"; p_id "P8460";
chr2	hg19_knownGene	exon	175436404	175437174	.	-	.	gene_id "XLOC_008818"; transcript_id "5_00020706"; exon_number "5"; gene_name "uc010fqt.1"; oId "uc010fqt.1"; nearest_ref "uc010fqt.1"; class_code "="; tss_id "TSS8316"; p_id "P8460";
chr2	hg19_knownGene	exon	175439932	175440108	.	-	.	gene_id "XLOC_008818"; transcript_id "5_00020706"; exon_number "6"; gene_name "uc010fqt.1"; oId "uc010fqt.1"; nearest_ref "uc010fqt.1"; class_code "="; tss_id "TSS8316"; p_id "P8460";
chr2	hg19_knownGene	exon	175446038	175446167	.	-	.	gene_id "XLOC_008818"; transcript_id "5_00020706"; exon_number "7"; gene_name "uc010fqt.1"; oId "uc010fqt.1"; nearest_ref "uc010fqt.1"; class_code "="; tss_id "TSS8316"; p_id "P8460";
chr2	hg19_knownGene	exon	175450251	175450339	.	-	.	gene_id "XLOC_008818"; transcript_id "5_00020706"; exon_number "8"; gene_name "uc010fqt.1"; oId "uc010fqt.1"; nearest_ref "uc010fqt.1"; class_code "="; tss_id "TSS8316"; p_id "P8460";
chr2	hg19_knownGene	exon	175547502	175547627	.	-	.	gene_id "XLOC_008818"; transcript_id "5_00020706"; exon_number "9"; gene_name "uc010fqt.1"; oId "uc010fqt.1"; nearest_ref "uc010fqt.1"; class_code "="; tss_id "TSS8316"; p_id "P8460";
chr2	hg19_knownGene	exon	175430911	175431911	.	-	.	gene_id "XLOC_008818"; transcript_id "5_00020707"; exon_number "1"; gene_name "uc002ujb.1"; oId "uc002ujb.1"; nearest_ref "uc002ujb.1"; class_code "="; tss_id "TSS8317"; p_id "P8463";
chr2	hg19_knownGene	exon	175432589	175432801	.	-	.	gene_id "XLOC_008818"; transcript_id "5_00020707"; exon_number "2"; gene_name "uc002ujb.1"; oId "uc002ujb.1"; nearest_ref "uc002ujb.1"; class_code "="; tss_id "TSS8317"; p_id "P8463";
chr2	hg19_knownGene	exon	175436404	175437174	.	-	.	gene_id "XLOC_008818"; transcript_id "5_00020707"; exon_number "3"; gene_name "uc002ujb.1"; oId "uc002ujb.1"; nearest_ref "uc002ujb.1"; class_code "="; tss_id "TSS8317"; p_id "P8463";
chr2	hg19_knownGene	exon	175439932	175440108	.	-	.	gene_id "XLOC_008818"; transcript_id "5_00020707"; exon_number "4"; gene_name "uc002ujb.1"; oId "uc002ujb.1"; nearest_ref "uc002ujb.1"; class_code "="; tss_id "TSS8317"; p_id "P8463";
chr2	hg19_knownGene	exon	175446038	175446167	.	-	.	gene_id "XLOC_008818"; transcript_id "5_00020707"; exon_number "5"; gene_name "uc002ujb.1"; oId "uc002ujb.1"; nearest_ref "uc002ujb.1"; class_code "="; tss_id "TSS8317"; p_id "P8463";
chr2	hg19_knownGene	exon	175450251	175450339	.	-	.	gene_id "XLOC_008818"; transcript_id "5_00020707"; exon_number "6"; gene_name "uc002ujb.1"; oId "uc002ujb.1"; nearest_ref "uc002ujb.1"; class_code "="; tss_id "TSS8317"; p_id "P8463";
chr2	hg19_knownGene	exon	175462329	175462586	.	-	.	gene_id "XLOC_008818"; transcript_id "5_00020707"; exon_number "7"; gene_name "uc002ujb.1"; oId "uc002ujb.1"; nearest_ref "uc002ujb.1"; class_code "="; tss_id "TSS8317"; p_id "P8463";
chr2	hg19_knownGene	exon	175435897	175437174	.	-	.	gene_id "XLOC_008818"; transcript_id "5_00020708"; exon_number "1"; gene_name "uc010zep.1"; oId "uc010zep.1"; nearest_ref "uc010zep.1"; class_code "="; tss_id "TSS8318"; p_id "P8462";
chr2	hg19_knownGene	exon	175439932	175440108	.	-	.	gene_id "XLOC_008818"; transcript_id "5_00020708"; exon_number "2"; gene_name "uc010zep.1"; oId "uc010zep.1"; nearest_ref "uc010zep.1"; class_code "="; tss_id "TSS8318"; p_id "P8462";
chr2	hg19_knownGene	exon	175446038	175446167	.	-	.	gene_id "XLOC_008818"; transcript_id "5_00020708"; exon_number "3"; gene_name "uc010zep.1"; oId "uc010zep.1"; nearest_ref "uc010zep.1"; class_code "="; tss_id "TSS8318"; p_id "P8462";
chr2	hg19_knownGene	exon	175450251	175450339	.	-	.	gene_id "XLOC_008818"; transcript_id "5_00020708"; exon_number "4"; gene_name "uc010zep.1"; oId "uc010zep.1"; nearest_ref "uc010zep.1"; class_code "="; tss_id "TSS8318"; p_id "P8462";
chr2	hg19_knownGene	exon	175499246	175499307	.	-	.	gene_id "XLOC_008818"; transcript_id "5_00020708"; exon_number "5"; gene_name "uc010zep.1"; oId "uc010zep.1"; nearest_ref "uc010zep.1"; class_code "="; tss_id "TSS8318"; p_id "P8462";
chr2	hg19_knownGene	exon	175435897	175437174	.	-	.	gene_id "XLOC_008818"; transcript_id "5_00020709"; exon_number "1"; gene_name "uc002ujc.1"; oId "uc002ujc.1"; nearest_ref "uc002ujc.1"; class_code "="; tss_id "TSS8316"; p_id "P8462";
chr2	hg19_knownGene	exon	175439932	175440108	.	-	.	gene_id "XLOC_008818"; transcript_id "5_00020709"; exon_number "2"; gene_name "uc002ujc.1"; oId "uc002ujc.1"; nearest_ref "uc002ujc.1"; class_code "="; tss_id "TSS8316"; p_id "P8462";
chr2	hg19_knownGene	exon	175446038	175446167	.	-	.	gene_id "XLOC_008818"; transcript_id "5_00020709"; exon_number "3"; gene_name "uc002ujc.1"; oId "uc002ujc.1"; nearest_ref "uc002ujc.1"; class_code "="; tss_id "TSS8316"; p_id "P8462";
chr2	hg19_knownGene	exon	175450251	175450339	.	-	.	gene_id "XLOC_008818"; transcript_id "5_00020709"; exon_number "4"; gene_name "uc002ujc.1"; oId "uc002ujc.1"; nearest_ref "uc002ujc.1"; class_code "="; tss_id "TSS8316"; p_id "P8462";
chr2	hg19_knownGene	exon	175547502	175547627	.	-	.	gene_id "XLOC_008818"; transcript_id "5_00020709"; exon_number "5"; gene_name "uc002ujc.1"; oId "uc002ujc.1"; nearest_ref "uc002ujc.1"; class_code "="; tss_id "TSS8316"; p_id "P8462";
chr2	Cufflinks	exon	175539693	175540522	.	-	.	gene_id "XLOC_008819"; transcript_id "5_00023054"; exon_number "1"; gene_name "uc002ujc.1"; oId "SC4.18528.1"; nearest_ref "uc002ujc.1"; class_code "i";
chr2	Cufflinks	exon	175542643	175542937	.	-	.	gene_id "XLOC_008820"; transcript_id "5_00026057"; exon_number "1"; gene_name "uc002ujc.1"; oId "upf1_r4.22059.1"; nearest_ref "uc002ujc.1"; class_code "i";
chr2	Cufflinks	exon	175545974	175546181	.	-	.	gene_id "XLOC_008821"; transcript_id "5_00023055"; exon_number "1"; gene_name "uc002ujc.1"; oId "SC4.18529.1"; nearest_ref "uc002ujc.1"; class_code "i";
chr2	hg19_knownGene	exon	175612323	175612983	.	-	.	gene_id "XLOC_008822"; transcript_id "5_00020711"; exon_number "1"; gene_name "uc002uje.2"; oId "uc002uje.2"; nearest_ref "uc002uje.2"; class_code "="; tss_id "TSS8320"; p_id "P8466";
chr2	hg19_knownGene	exon	175613308	175613547	.	-	.	gene_id "XLOC_008822"; transcript_id "5_00020711"; exon_number "2"; gene_name "uc002uje.2"; oId "uc002uje.2"; nearest_ref "uc002uje.2"; class_code "="; tss_id "TSS8320"; p_id "P8466";
chr2	hg19_knownGene	exon	175614674	175614897	.	-	.	gene_id "XLOC_008822"; transcript_id "5_00020711"; exon_number "3"; gene_name "uc002uje.2"; oId "uc002uje.2"; nearest_ref "uc002uje.2"; class_code "="; tss_id "TSS8320"; p_id "P8466";
chr2	hg19_knownGene	exon	175618231	175618468	.	-	.	gene_id "XLOC_008822"; transcript_id "5_00020711"; exon_number "4"; gene_name "uc002uje.2"; oId "uc002uje.2"; nearest_ref "uc002uje.2"; class_code "="; tss_id "TSS8320"; p_id "P8466";
chr2	hg19_knownGene	exon	175618947	175619142	.	-	.	gene_id "XLOC_008822"; transcript_id "5_00020711"; exon_number "5"; gene_name "uc002uje.2"; oId "uc002uje.2"; nearest_ref "uc002uje.2"; class_code "="; tss_id "TSS8320"; p_id "P8466";
chr2	hg19_knownGene	exon	175622294	175622403	.	-	.	gene_id "XLOC_008822"; transcript_id "5_00020711"; exon_number "6"; gene_name "uc002uje.2"; oId "uc002uje.2"; nearest_ref "uc002uje.2"; class_code "="; tss_id "TSS8320"; p_id "P8466";
chr2	hg19_knownGene	exon	175624059	175624103	.	-	.	gene_id "XLOC_008822"; transcript_id "5_00020711"; exon_number "7"; gene_name "uc002uje.2"; oId "uc002uje.2"; nearest_ref "uc002uje.2"; class_code "="; tss_id "TSS8320"; p_id "P8466";
chr2	hg19_knownGene	exon	175624216	175624361	.	-	.	gene_id "XLOC_008822"; transcript_id "5_00020711"; exon_number "8"; gene_name "uc002uje.2"; oId "uc002uje.2"; nearest_ref "uc002uje.2"; class_code "="; tss_id "TSS8320"; p_id "P8466";
chr2	hg19_knownGene	exon	175629080	175629200	.	-	.	gene_id "XLOC_008822"; transcript_id "5_00020711"; exon_number "9"; gene_name "uc002uje.2"; oId "uc002uje.2"; nearest_ref "uc002uje.2"; class_code "="; tss_id "TSS8320"; p_id "P8466";
chr2	hg19_knownGene	exon	175612323	175612983	.	-	.	gene_id "XLOC_008822"; transcript_id "5_00020710"; exon_number "1"; gene_name "uc002ujd.2"; oId "uc002ujd.2"; nearest_ref "uc002ujd.2"; class_code "="; tss_id "TSS8320"; p_id "P8465";
chr2	hg19_knownGene	exon	175613308	175613547	.	-	.	gene_id "XLOC_008822"; transcript_id "5_00020710"; exon_number "2"; gene_name "uc002ujd.2"; oId "uc002ujd.2"; nearest_ref "uc002ujd.2"; class_code "="; tss_id "TSS8320"; p_id "P8465";
chr2	hg19_knownGene	exon	175614674	175614897	.	-	.	gene_id "XLOC_008822"; transcript_id "5_00020710"; exon_number "3"; gene_name "uc002ujd.2"; oId "uc002ujd.2"; nearest_ref "uc002ujd.2"; class_code "="; tss_id "TSS8320"; p_id "P8465";
chr2	hg19_knownGene	exon	175618231	175618468	.	-	.	gene_id "XLOC_008822"; transcript_id "5_00020710"; exon_number "4"; gene_name "uc002ujd.2"; oId "uc002ujd.2"; nearest_ref "uc002ujd.2"; class_code "="; tss_id "TSS8320"; p_id "P8465";
chr2	hg19_knownGene	exon	175618947	175619142	.	-	.	gene_id "XLOC_008822"; transcript_id "5_00020710"; exon_number "5"; gene_name "uc002ujd.2"; oId "uc002ujd.2"; nearest_ref "uc002ujd.2"; class_code "="; tss_id "TSS8320"; p_id "P8465";
chr2	hg19_knownGene	exon	175622294	175622403	.	-	.	gene_id "XLOC_008822"; transcript_id "5_00020710"; exon_number "6"; gene_name "uc002ujd.2"; oId "uc002ujd.2"; nearest_ref "uc002ujd.2"; class_code "="; tss_id "TSS8320"; p_id "P8465";
chr2	hg19_knownGene	exon	175622674	175622748	.	-	.	gene_id "XLOC_008822"; transcript_id "5_00020710"; exon_number "7"; gene_name "uc002ujd.2"; oId "uc002ujd.2"; nearest_ref "uc002ujd.2"; class_code "="; tss_id "TSS8320"; p_id "P8465";
chr2	hg19_knownGene	exon	175624059	175624103	.	-	.	gene_id "XLOC_008822"; transcript_id "5_00020710"; exon_number "8"; gene_name "uc002ujd.2"; oId "uc002ujd.2"; nearest_ref "uc002ujd.2"; class_code "="; tss_id "TSS8320"; p_id "P8465";
chr2	hg19_knownGene	exon	175624216	175624361	.	-	.	gene_id "XLOC_008822"; transcript_id "5_00020710"; exon_number "9"; gene_name "uc002ujd.2"; oId "uc002ujd.2"; nearest_ref "uc002ujd.2"; class_code "="; tss_id "TSS8320"; p_id "P8465";
chr2	hg19_knownGene	exon	175629080	175629200	.	-	.	gene_id "XLOC_008822"; transcript_id "5_00020710"; exon_number "10"; gene_name "uc002ujd.2"; oId "uc002ujd.2"; nearest_ref "uc002ujd.2"; class_code "="; tss_id "TSS8320"; p_id "P8465";
chr2	hg19_knownGene	exon	175617493	175618468	.	-	.	gene_id "XLOC_008822"; transcript_id "5_00020712"; exon_number "1"; gene_name "uc002ujf.3"; oId "uc002ujf.3"; nearest_ref "uc002ujf.3"; class_code "="; tss_id "TSS8320"; p_id "P8464";
chr2	hg19_knownGene	exon	175618947	175619142	.	-	.	gene_id "XLOC_008822"; transcript_id "5_00020712"; exon_number "2"; gene_name "uc002ujf.3"; oId "uc002ujf.3"; nearest_ref "uc002ujf.3"; class_code "="; tss_id "TSS8320"; p_id "P8464";
chr2	hg19_knownGene	exon	175622294	175622403	.	-	.	gene_id "XLOC_008822"; transcript_id "5_00020712"; exon_number "3"; gene_name "uc002ujf.3"; oId "uc002ujf.3"; nearest_ref "uc002ujf.3"; class_code "="; tss_id "TSS8320"; p_id "P8464";
chr2	hg19_knownGene	exon	175624059	175624103	.	-	.	gene_id "XLOC_008822"; transcript_id "5_00020712"; exon_number "4"; gene_name "uc002ujf.3"; oId "uc002ujf.3"; nearest_ref "uc002ujf.3"; class_code "="; tss_id "TSS8320"; p_id "P8464";
chr2	hg19_knownGene	exon	175624216	175624361	.	-	.	gene_id "XLOC_008822"; transcript_id "5_00020712"; exon_number "5"; gene_name "uc002ujf.3"; oId "uc002ujf.3"; nearest_ref "uc002ujf.3"; class_code "="; tss_id "TSS8320"; p_id "P8464";
chr2	hg19_knownGene	exon	175629080	175629200	.	-	.	gene_id "XLOC_008822"; transcript_id "5_00020712"; exon_number "6"; gene_name "uc002ujf.3"; oId "uc002ujf.3"; nearest_ref "uc002ujf.3"; class_code "="; tss_id "TSS8320"; p_id "P8464";
chr2	hg19_knownGene	exon	175664042	175665015	.	-	.	gene_id "XLOC_008823"; transcript_id "5_00020714"; exon_number "1"; gene_name "uc002ujg.2"; oId "uc002ujg.2"; nearest_ref "uc002ujg.2"; class_code "="; tss_id "TSS8321"; p_id "P8470";
chr2	hg19_knownGene	exon	175666435	175666540	.	-	.	gene_id "XLOC_008823"; transcript_id "5_00020714"; exon_number "2"; gene_name "uc002ujg.2"; oId "uc002ujg.2"; nearest_ref "uc002ujg.2"; class_code "="; tss_id "TSS8321"; p_id "P8470";
chr2	hg19_knownGene	exon	175673633	175673770	.	-	.	gene_id "XLOC_008823"; transcript_id "5_00020714"; exon_number "3"; gene_name "uc002ujg.2"; oId "uc002ujg.2"; nearest_ref "uc002ujg.2"; class_code "="; tss_id "TSS8321"; p_id "P8470";
chr2	hg19_knownGene	exon	175676239	175676316	.	-	.	gene_id "XLOC_008823"; transcript_id "5_00020714"; exon_number "4"; gene_name "uc002ujg.2"; oId "uc002ujg.2"; nearest_ref "uc002ujg.2"; class_code "="; tss_id "TSS8321"; p_id "P8470";
chr2	hg19_knownGene	exon	175677037	175677210	.	-	.	gene_id "XLOC_008823"; transcript_id "5_00020714"; exon_number "5"; gene_name "uc002ujg.2"; oId "uc002ujg.2"; nearest_ref "uc002ujg.2"; class_code "="; tss_id "TSS8321"; p_id "P8470";
chr2	hg19_knownGene	exon	175689162	175689246	.	-	.	gene_id "XLOC_008823"; transcript_id "5_00020714"; exon_number "6"; gene_name "uc002ujg.2"; oId "uc002ujg.2"; nearest_ref "uc002ujg.2"; class_code "="; tss_id "TSS8321"; p_id "P8470";
chr2	hg19_knownGene	exon	175711608	175711920	.	-	.	gene_id "XLOC_008823"; transcript_id "5_00020714"; exon_number "7"; gene_name "uc002ujg.2"; oId "uc002ujg.2"; nearest_ref "uc002ujg.2"; class_code "="; tss_id "TSS8321"; p_id "P8470";
chr2	hg19_knownGene	exon	175664042	175665015	.	-	.	gene_id "XLOC_008823"; transcript_id "5_00020718"; exon_number "1"; gene_name "uc010zeq.1"; oId "uc010zeq.1"; nearest_ref "uc010zeq.1"; class_code "="; tss_id "TSS8322"; p_id "P8469";
chr2	hg19_knownGene	exon	175666435	175666540	.	-	.	gene_id "XLOC_008823"; transcript_id "5_00020718"; exon_number "2"; gene_name "uc010zeq.1"; oId "uc010zeq.1"; nearest_ref "uc010zeq.1"; class_code "="; tss_id "TSS8322"; p_id "P8469";
chr2	hg19_knownGene	exon	175673633	175673770	.	-	.	gene_id "XLOC_008823"; transcript_id "5_00020718"; exon_number "3"; gene_name "uc010zeq.1"; oId "uc010zeq.1"; nearest_ref "uc010zeq.1"; class_code "="; tss_id "TSS8322"; p_id "P8469";
chr2	hg19_knownGene	exon	175676239	175676316	.	-	.	gene_id "XLOC_008823"; transcript_id "5_00020718"; exon_number "4"; gene_name "uc010zeq.1"; oId "uc010zeq.1"; nearest_ref "uc010zeq.1"; class_code "="; tss_id "TSS8322"; p_id "P8469";
chr2	hg19_knownGene	exon	175677037	175677210	.	-	.	gene_id "XLOC_008823"; transcript_id "5_00020718"; exon_number "5"; gene_name "uc010zeq.1"; oId "uc010zeq.1"; nearest_ref "uc010zeq.1"; class_code "="; tss_id "TSS8322"; p_id "P8469";
chr2	hg19_knownGene	exon	175689162	175689246	.	-	.	gene_id "XLOC_008823"; transcript_id "5_00020718"; exon_number "6"; gene_name "uc010zeq.1"; oId "uc010zeq.1"; nearest_ref "uc010zeq.1"; class_code "="; tss_id "TSS8322"; p_id "P8469";
chr2	hg19_knownGene	exon	175742568	175742856	.	-	.	gene_id "XLOC_008823"; transcript_id "5_00020718"; exon_number "7"; gene_name "uc010zeq.1"; oId "uc010zeq.1"; nearest_ref "uc010zeq.1"; class_code "="; tss_id "TSS8322"; p_id "P8469";
chr2	hg19_knownGene	exon	175779786	175779899	.	-	.	gene_id "XLOC_008823"; transcript_id "5_00020718"; exon_number "8"; gene_name "uc010zeq.1"; oId "uc010zeq.1"; nearest_ref "uc010zeq.1"; class_code "="; tss_id "TSS8322"; p_id "P8469";
chr2	hg19_knownGene	exon	175783262	175783293	.	-	.	gene_id "XLOC_008823"; transcript_id "5_00020718"; exon_number "9"; gene_name "uc010zeq.1"; oId "uc010zeq.1"; nearest_ref "uc010zeq.1"; class_code "="; tss_id "TSS8322"; p_id "P8469";
chr2	hg19_knownGene	exon	175809616	175809671	.	-	.	gene_id "XLOC_008823"; transcript_id "5_00020718"; exon_number "10"; gene_name "uc010zeq.1"; oId "uc010zeq.1"; nearest_ref "uc010zeq.1"; class_code "="; tss_id "TSS8322"; p_id "P8469";
chr2	hg19_knownGene	exon	175816892	175816930	.	-	.	gene_id "XLOC_008823"; transcript_id "5_00020718"; exon_number "11"; gene_name "uc010zeq.1"; oId "uc010zeq.1"; nearest_ref "uc010zeq.1"; class_code "="; tss_id "TSS8322"; p_id "P8469";
chr2	hg19_knownGene	exon	175869622	175869808	.	-	.	gene_id "XLOC_008823"; transcript_id "5_00020718"; exon_number "12"; gene_name "uc010zeq.1"; oId "uc010zeq.1"; nearest_ref "uc010zeq.1"; class_code "="; tss_id "TSS8322"; p_id "P8469";
chr2	hg19_knownGene	exon	175869934	175870170	.	-	.	gene_id "XLOC_008823"; transcript_id "5_00020718"; exon_number "13"; gene_name "uc010zeq.1"; oId "uc010zeq.1"; nearest_ref "uc010zeq.1"; class_code "="; tss_id "TSS8322"; p_id "P8469";
chr2	Cufflinks	exon	175664042	175665015	.	-	.	gene_id "XLOC_008823"; transcript_id "5_00024142"; exon_number "1"; gene_name "uc002ujj.2"; oId "upf3.12593.6"; nearest_ref "uc002ujj.2"; class_code "j"; tss_id "TSS8322";
chr2	Cufflinks	exon	175666435	175666540	.	-	.	gene_id "XLOC_008823"; transcript_id "5_00024142"; exon_number "2"; gene_name "uc002ujj.2"; oId "upf3.12593.6"; nearest_ref "uc002ujj.2"; class_code "j"; tss_id "TSS8322";
chr2	Cufflinks	exon	175673633	175673770	.	-	.	gene_id "XLOC_008823"; transcript_id "5_00024142"; exon_number "3"; gene_name "uc002ujj.2"; oId "upf3.12593.6"; nearest_ref "uc002ujj.2"; class_code "j"; tss_id "TSS8322";
chr2	Cufflinks	exon	175676239	175676316	.	-	.	gene_id "XLOC_008823"; transcript_id "5_00024142"; exon_number "4"; gene_name "uc002ujj.2"; oId "upf3.12593.6"; nearest_ref "uc002ujj.2"; class_code "j"; tss_id "TSS8322";
chr2	Cufflinks	exon	175677037	175677210	.	-	.	gene_id "XLOC_008823"; transcript_id "5_00024142"; exon_number "5"; gene_name "uc002ujj.2"; oId "upf3.12593.6"; nearest_ref "uc002ujj.2"; class_code "j"; tss_id "TSS8322";
chr2	Cufflinks	exon	175689162	175689246	.	-	.	gene_id "XLOC_008823"; transcript_id "5_00024142"; exon_number "6"; gene_name "uc002ujj.2"; oId "upf3.12593.6"; nearest_ref "uc002ujj.2"; class_code "j"; tss_id "TSS8322";
chr2	Cufflinks	exon	175742568	175742856	.	-	.	gene_id "XLOC_008823"; transcript_id "5_00024142"; exon_number "7"; gene_name "uc002ujj.2"; oId "upf3.12593.6"; nearest_ref "uc002ujj.2"; class_code "j"; tss_id "TSS8322";
chr2	Cufflinks	exon	175779786	175779899	.	-	.	gene_id "XLOC_008823"; transcript_id "5_00024142"; exon_number "8"; gene_name "uc002ujj.2"; oId "upf3.12593.6"; nearest_ref "uc002ujj.2"; class_code "j"; tss_id "TSS8322";
chr2	Cufflinks	exon	175783262	175783293	.	-	.	gene_id "XLOC_008823"; transcript_id "5_00024142"; exon_number "9"; gene_name "uc002ujj.2"; oId "upf3.12593.6"; nearest_ref "uc002ujj.2"; class_code "j"; tss_id "TSS8322";
chr2	Cufflinks	exon	175809616	175809671	.	-	.	gene_id "XLOC_008823"; transcript_id "5_00024142"; exon_number "10"; gene_name "uc002ujj.2"; oId "upf3.12593.6"; nearest_ref "uc002ujj.2"; class_code "j"; tss_id "TSS8322";
chr2	Cufflinks	exon	175816892	175816930	.	-	.	gene_id "XLOC_008823"; transcript_id "5_00024142"; exon_number "11"; gene_name "uc002ujj.2"; oId "upf3.12593.6"; nearest_ref "uc002ujj.2"; class_code "j"; tss_id "TSS8322";
chr2	Cufflinks	exon	175869934	175870170	.	-	.	gene_id "XLOC_008823"; transcript_id "5_00024142"; exon_number "12"; gene_name "uc002ujj.2"; oId "upf3.12593.6"; nearest_ref "uc002ujj.2"; class_code "j"; tss_id "TSS8322";
chr2	hg19_knownGene	exon	175664042	175665015	.	-	.	gene_id "XLOC_008823"; transcript_id "5_00020717"; exon_number "1"; gene_name "uc002ujj.2"; oId "uc002ujj.2"; nearest_ref "uc002ujj.2"; class_code "="; tss_id "TSS8322"; p_id "P8468";
chr2	hg19_knownGene	exon	175666435	175666540	.	-	.	gene_id "XLOC_008823"; transcript_id "5_00020717"; exon_number "2"; gene_name "uc002ujj.2"; oId "uc002ujj.2"; nearest_ref "uc002ujj.2"; class_code "="; tss_id "TSS8322"; p_id "P8468";
chr2	hg19_knownGene	exon	175673633	175673770	.	-	.	gene_id "XLOC_008823"; transcript_id "5_00020717"; exon_number "3"; gene_name "uc002ujj.2"; oId "uc002ujj.2"; nearest_ref "uc002ujj.2"; class_code "="; tss_id "TSS8322"; p_id "P8468";
chr2	hg19_knownGene	exon	175676239	175676316	.	-	.	gene_id "XLOC_008823"; transcript_id "5_00020717"; exon_number "4"; gene_name "uc002ujj.2"; oId "uc002ujj.2"; nearest_ref "uc002ujj.2"; class_code "="; tss_id "TSS8322"; p_id "P8468";
chr2	hg19_knownGene	exon	175677037	175677210	.	-	.	gene_id "XLOC_008823"; transcript_id "5_00020717"; exon_number "5"; gene_name "uc002ujj.2"; oId "uc002ujj.2"; nearest_ref "uc002ujj.2"; class_code "="; tss_id "TSS8322"; p_id "P8468";
chr2	hg19_knownGene	exon	175689162	175689246	.	-	.	gene_id "XLOC_008823"; transcript_id "5_00020717"; exon_number "6"; gene_name "uc002ujj.2"; oId "uc002ujj.2"; nearest_ref "uc002ujj.2"; class_code "="; tss_id "TSS8322"; p_id "P8468";
chr2	hg19_knownGene	exon	175711608	175711685	.	-	.	gene_id "XLOC_008823"; transcript_id "5_00020717"; exon_number "7"; gene_name "uc002ujj.2"; oId "uc002ujj.2"; nearest_ref "uc002ujj.2"; class_code "="; tss_id "TSS8322"; p_id "P8468";
chr2	hg19_knownGene	exon	175779786	175779899	.	-	.	gene_id "XLOC_008823"; transcript_id "5_00020717"; exon_number "8"; gene_name "uc002ujj.2"; oId "uc002ujj.2"; nearest_ref "uc002ujj.2"; class_code "="; tss_id "TSS8322"; p_id "P8468";
chr2	hg19_knownGene	exon	175783262	175783293	.	-	.	gene_id "XLOC_008823"; transcript_id "5_00020717"; exon_number "9"; gene_name "uc002ujj.2"; oId "uc002ujj.2"; nearest_ref "uc002ujj.2"; class_code "="; tss_id "TSS8322"; p_id "P8468";
chr2	hg19_knownGene	exon	175809616	175809671	.	-	.	gene_id "XLOC_008823"; transcript_id "5_00020717"; exon_number "10"; gene_name "uc002ujj.2"; oId "uc002ujj.2"; nearest_ref "uc002ujj.2"; class_code "="; tss_id "TSS8322"; p_id "P8468";
chr2	hg19_knownGene	exon	175816892	175816930	.	-	.	gene_id "XLOC_008823"; transcript_id "5_00020717"; exon_number "11"; gene_name "uc002ujj.2"; oId "uc002ujj.2"; nearest_ref "uc002ujj.2"; class_code "="; tss_id "TSS8322"; p_id "P8468";
chr2	hg19_knownGene	exon	175869934	175870170	.	-	.	gene_id "XLOC_008823"; transcript_id "5_00020717"; exon_number "12"; gene_name "uc002ujj.2"; oId "uc002ujj.2"; nearest_ref "uc002ujj.2"; class_code "="; tss_id "TSS8322"; p_id "P8468";
chr2	hg19_knownGene	exon	175664042	175665015	.	-	.	gene_id "XLOC_008823"; transcript_id "5_00020716"; exon_number "1"; gene_name "uc002uji.2"; oId "uc002uji.2"; nearest_ref "uc002uji.2"; class_code "="; tss_id "TSS8322"; p_id "P8467";
chr2	hg19_knownGene	exon	175666435	175666540	.	-	.	gene_id "XLOC_008823"; transcript_id "5_00020716"; exon_number "2"; gene_name "uc002uji.2"; oId "uc002uji.2"; nearest_ref "uc002uji.2"; class_code "="; tss_id "TSS8322"; p_id "P8467";
chr2	hg19_knownGene	exon	175673633	175673770	.	-	.	gene_id "XLOC_008823"; transcript_id "5_00020716"; exon_number "3"; gene_name "uc002uji.2"; oId "uc002uji.2"; nearest_ref "uc002uji.2"; class_code "="; tss_id "TSS8322"; p_id "P8467";
chr2	hg19_knownGene	exon	175676239	175676316	.	-	.	gene_id "XLOC_008823"; transcript_id "5_00020716"; exon_number "4"; gene_name "uc002uji.2"; oId "uc002uji.2"; nearest_ref "uc002uji.2"; class_code "="; tss_id "TSS8322"; p_id "P8467";
chr2	hg19_knownGene	exon	175677037	175677210	.	-	.	gene_id "XLOC_008823"; transcript_id "5_00020716"; exon_number "5"; gene_name "uc002uji.2"; oId "uc002uji.2"; nearest_ref "uc002uji.2"; class_code "="; tss_id "TSS8322"; p_id "P8467";
chr2	hg19_knownGene	exon	175689162	175689246	.	-	.	gene_id "XLOC_008823"; transcript_id "5_00020716"; exon_number "6"; gene_name "uc002uji.2"; oId "uc002uji.2"; nearest_ref "uc002uji.2"; class_code "="; tss_id "TSS8322"; p_id "P8467";
chr2	hg19_knownGene	exon	175711608	175711685	.	-	.	gene_id "XLOC_008823"; transcript_id "5_00020716"; exon_number "7"; gene_name "uc002uji.2"; oId "uc002uji.2"; nearest_ref "uc002uji.2"; class_code "="; tss_id "TSS8322"; p_id "P8467";
chr2	hg19_knownGene	exon	175742568	175742856	.	-	.	gene_id "XLOC_008823"; transcript_id "5_00020716"; exon_number "8"; gene_name "uc002uji.2"; oId "uc002uji.2"; nearest_ref "uc002uji.2"; class_code "="; tss_id "TSS8322"; p_id "P8467";
chr2	hg19_knownGene	exon	175779786	175779899	.	-	.	gene_id "XLOC_008823"; transcript_id "5_00020716"; exon_number "9"; gene_name "uc002uji.2"; oId "uc002uji.2"; nearest_ref "uc002uji.2"; class_code "="; tss_id "TSS8322"; p_id "P8467";
chr2	hg19_knownGene	exon	175783262	175783293	.	-	.	gene_id "XLOC_008823"; transcript_id "5_00020716"; exon_number "10"; gene_name "uc002uji.2"; oId "uc002uji.2"; nearest_ref "uc002uji.2"; class_code "="; tss_id "TSS8322"; p_id "P8467";
chr2	hg19_knownGene	exon	175809616	175809671	.	-	.	gene_id "XLOC_008823"; transcript_id "5_00020716"; exon_number "11"; gene_name "uc002uji.2"; oId "uc002uji.2"; nearest_ref "uc002uji.2"; class_code "="; tss_id "TSS8322"; p_id "P8467";
chr2	hg19_knownGene	exon	175816892	175816930	.	-	.	gene_id "XLOC_008823"; transcript_id "5_00020716"; exon_number "12"; gene_name "uc002uji.2"; oId "uc002uji.2"; nearest_ref "uc002uji.2"; class_code "="; tss_id "TSS8322"; p_id "P8467";
chr2	hg19_knownGene	exon	175869622	175870170	.	-	.	gene_id "XLOC_008823"; transcript_id "5_00020716"; exon_number "13"; gene_name "uc002uji.2"; oId "uc002uji.2"; nearest_ref "uc002uji.2"; class_code "="; tss_id "TSS8322"; p_id "P8467";
chr2	Cufflinks	exon	175664042	175665015	.	-	.	gene_id "XLOC_008823"; transcript_id "5_00020715"; exon_number "1"; gene_name "uc002ujj.2"; oId "SC3.12001.6"; nearest_ref "uc002ujj.2"; class_code "j"; tss_id "TSS8322";
chr2	Cufflinks	exon	175666435	175666540	.	-	.	gene_id "XLOC_008823"; transcript_id "5_00020715"; exon_number "2"; gene_name "uc002ujj.2"; oId "SC3.12001.6"; nearest_ref "uc002ujj.2"; class_code "j"; tss_id "TSS8322";
chr2	Cufflinks	exon	175673633	175673770	.	-	.	gene_id "XLOC_008823"; transcript_id "5_00020715"; exon_number "3"; gene_name "uc002ujj.2"; oId "SC3.12001.6"; nearest_ref "uc002ujj.2"; class_code "j"; tss_id "TSS8322";
chr2	Cufflinks	exon	175676239	175676316	.	-	.	gene_id "XLOC_008823"; transcript_id "5_00020715"; exon_number "4"; gene_name "uc002ujj.2"; oId "SC3.12001.6"; nearest_ref "uc002ujj.2"; class_code "j"; tss_id "TSS8322";
chr2	Cufflinks	exon	175677037	175677210	.	-	.	gene_id "XLOC_008823"; transcript_id "5_00020715"; exon_number "5"; gene_name "uc002ujj.2"; oId "SC3.12001.6"; nearest_ref "uc002ujj.2"; class_code "j"; tss_id "TSS8322";
chr2	Cufflinks	exon	175689162	175689246	.	-	.	gene_id "XLOC_008823"; transcript_id "5_00020715"; exon_number "6"; gene_name "uc002ujj.2"; oId "SC3.12001.6"; nearest_ref "uc002ujj.2"; class_code "j"; tss_id "TSS8322";
chr2	Cufflinks	exon	175711608	175711685	.	-	.	gene_id "XLOC_008823"; transcript_id "5_00020715"; exon_number "7"; gene_name "uc002ujj.2"; oId "SC3.12001.6"; nearest_ref "uc002ujj.2"; class_code "j"; tss_id "TSS8322";
chr2	Cufflinks	exon	175742568	175742856	.	-	.	gene_id "XLOC_008823"; transcript_id "5_00020715"; exon_number "8"; gene_name "uc002ujj.2"; oId "SC3.12001.6"; nearest_ref "uc002ujj.2"; class_code "j"; tss_id "TSS8322";
chr2	Cufflinks	exon	175779786	175779899	.	-	.	gene_id "XLOC_008823"; transcript_id "5_00020715"; exon_number "9"; gene_name "uc002ujj.2"; oId "SC3.12001.6"; nearest_ref "uc002ujj.2"; class_code "j"; tss_id "TSS8322";
chr2	Cufflinks	exon	175783262	175783293	.	-	.	gene_id "XLOC_008823"; transcript_id "5_00020715"; exon_number "10"; gene_name "uc002ujj.2"; oId "SC3.12001.6"; nearest_ref "uc002ujj.2"; class_code "j"; tss_id "TSS8322";
chr2	Cufflinks	exon	175809616	175809671	.	-	.	gene_id "XLOC_008823"; transcript_id "5_00020715"; exon_number "11"; gene_name "uc002ujj.2"; oId "SC3.12001.6"; nearest_ref "uc002ujj.2"; class_code "j"; tss_id "TSS8322";
chr2	Cufflinks	exon	175816892	175816930	.	-	.	gene_id "XLOC_008823"; transcript_id "5_00020715"; exon_number "12"; gene_name "uc002ujj.2"; oId "SC3.12001.6"; nearest_ref "uc002ujj.2"; class_code "j"; tss_id "TSS8322";
chr2	Cufflinks	exon	175869934	175870170	.	-	.	gene_id "XLOC_008823"; transcript_id "5_00020715"; exon_number "13"; gene_name "uc002ujj.2"; oId "SC3.12001.6"; nearest_ref "uc002ujj.2"; class_code "j"; tss_id "TSS8322";
chr2	Cufflinks	exon	175664272	175665015	.	-	.	gene_id "XLOC_008823"; transcript_id "5_00026058"; exon_number "1"; gene_name "uc002ujj.2"; oId "upf1_r4.21992.7"; nearest_ref "uc002ujj.2"; class_code "j"; tss_id "TSS8323";
chr2	Cufflinks	exon	175666435	175666540	.	-	.	gene_id "XLOC_008823"; transcript_id "5_00026058"; exon_number "2"; gene_name "uc002ujj.2"; oId "upf1_r4.21992.7"; nearest_ref "uc002ujj.2"; class_code "j"; tss_id "TSS8323";
chr2	Cufflinks	exon	175673633	175673770	.	-	.	gene_id "XLOC_008823"; transcript_id "5_00026058"; exon_number "3"; gene_name "uc002ujj.2"; oId "upf1_r4.21992.7"; nearest_ref "uc002ujj.2"; class_code "j"; tss_id "TSS8323";
chr2	Cufflinks	exon	175676239	175676316	.	-	.	gene_id "XLOC_008823"; transcript_id "5_00026058"; exon_number "4"; gene_name "uc002ujj.2"; oId "upf1_r4.21992.7"; nearest_ref "uc002ujj.2"; class_code "j"; tss_id "TSS8323";
chr2	Cufflinks	exon	175677037	175677210	.	-	.	gene_id "XLOC_008823"; transcript_id "5_00026058"; exon_number "5"; gene_name "uc002ujj.2"; oId "upf1_r4.21992.7"; nearest_ref "uc002ujj.2"; class_code "j"; tss_id "TSS8323";
chr2	Cufflinks	exon	175689162	175689246	.	-	.	gene_id "XLOC_008823"; transcript_id "5_00026058"; exon_number "6"; gene_name "uc002ujj.2"; oId "upf1_r4.21992.7"; nearest_ref "uc002ujj.2"; class_code "j"; tss_id "TSS8323";
chr2	Cufflinks	exon	175711608	175711685	.	-	.	gene_id "XLOC_008823"; transcript_id "5_00026058"; exon_number "7"; gene_name "uc002ujj.2"; oId "upf1_r4.21992.7"; nearest_ref "uc002ujj.2"; class_code "j"; tss_id "TSS8323";
chr2	Cufflinks	exon	175779786	175779899	.	-	.	gene_id "XLOC_008823"; transcript_id "5_00026058"; exon_number "8"; gene_name "uc002ujj.2"; oId "upf1_r4.21992.7"; nearest_ref "uc002ujj.2"; class_code "j"; tss_id "TSS8323";
chr2	Cufflinks	exon	175783262	175783293	.	-	.	gene_id "XLOC_008823"; transcript_id "5_00026058"; exon_number "9"; gene_name "uc002ujj.2"; oId "upf1_r4.21992.7"; nearest_ref "uc002ujj.2"; class_code "j"; tss_id "TSS8323";
chr2	Cufflinks	exon	175809616	175809671	.	-	.	gene_id "XLOC_008823"; transcript_id "5_00026058"; exon_number "10"; gene_name "uc002ujj.2"; oId "upf1_r4.21992.7"; nearest_ref "uc002ujj.2"; class_code "j"; tss_id "TSS8323";
chr2	Cufflinks	exon	175816892	175816930	.	-	.	gene_id "XLOC_008823"; transcript_id "5_00026058"; exon_number "11"; gene_name "uc002ujj.2"; oId "upf1_r4.21992.7"; nearest_ref "uc002ujj.2"; class_code "j"; tss_id "TSS8323";
chr2	Cufflinks	exon	175869590	175869618	.	-	.	gene_id "XLOC_008823"; transcript_id "5_00026058"; exon_number "12"; gene_name "uc002ujj.2"; oId "upf1_r4.21992.7"; nearest_ref "uc002ujj.2"; class_code "j"; tss_id "TSS8323";
chr2	Cufflinks	exon	175664272	175665015	.	-	.	gene_id "XLOC_008823"; transcript_id "5_00026061"; exon_number "1"; gene_name "uc002ujj.2"; oId "upf1_r4.21992.8"; nearest_ref "uc002ujj.2"; class_code "j"; tss_id "TSS8322";
chr2	Cufflinks	exon	175666435	175666540	.	-	.	gene_id "XLOC_008823"; transcript_id "5_00026061"; exon_number "2"; gene_name "uc002ujj.2"; oId "upf1_r4.21992.8"; nearest_ref "uc002ujj.2"; class_code "j"; tss_id "TSS8322";
chr2	Cufflinks	exon	175673633	175673770	.	-	.	gene_id "XLOC_008823"; transcript_id "5_00026061"; exon_number "3"; gene_name "uc002ujj.2"; oId "upf1_r4.21992.8"; nearest_ref "uc002ujj.2"; class_code "j"; tss_id "TSS8322";
chr2	Cufflinks	exon	175676239	175676316	.	-	.	gene_id "XLOC_008823"; transcript_id "5_00026061"; exon_number "4"; gene_name "uc002ujj.2"; oId "upf1_r4.21992.8"; nearest_ref "uc002ujj.2"; class_code "j"; tss_id "TSS8322";
chr2	Cufflinks	exon	175677037	175677210	.	-	.	gene_id "XLOC_008823"; transcript_id "5_00026061"; exon_number "5"; gene_name "uc002ujj.2"; oId "upf1_r4.21992.8"; nearest_ref "uc002ujj.2"; class_code "j"; tss_id "TSS8322";
chr2	Cufflinks	exon	175689162	175689246	.	-	.	gene_id "XLOC_008823"; transcript_id "5_00026061"; exon_number "6"; gene_name "uc002ujj.2"; oId "upf1_r4.21992.8"; nearest_ref "uc002ujj.2"; class_code "j"; tss_id "TSS8322";
chr2	Cufflinks	exon	175742568	175742856	.	-	.	gene_id "XLOC_008823"; transcript_id "5_00026061"; exon_number "7"; gene_name "uc002ujj.2"; oId "upf1_r4.21992.8"; nearest_ref "uc002ujj.2"; class_code "j"; tss_id "TSS8322";
chr2	Cufflinks	exon	175779786	175779899	.	-	.	gene_id "XLOC_008823"; transcript_id "5_00026061"; exon_number "8"; gene_name "uc002ujj.2"; oId "upf1_r4.21992.8"; nearest_ref "uc002ujj.2"; class_code "j"; tss_id "TSS8322";
chr2	Cufflinks	exon	175783262	175783293	.	-	.	gene_id "XLOC_008823"; transcript_id "5_00026061"; exon_number "9"; gene_name "uc002ujj.2"; oId "upf1_r4.21992.8"; nearest_ref "uc002ujj.2"; class_code "j"; tss_id "TSS8322";
chr2	Cufflinks	exon	175805544	175805622	.	-	.	gene_id "XLOC_008823"; transcript_id "5_00026061"; exon_number "10"; gene_name "uc002ujj.2"; oId "upf1_r4.21992.8"; nearest_ref "uc002ujj.2"; class_code "j"; tss_id "TSS8322";
chr2	Cufflinks	exon	175809616	175809671	.	-	.	gene_id "XLOC_008823"; transcript_id "5_00026061"; exon_number "11"; gene_name "uc002ujj.2"; oId "upf1_r4.21992.8"; nearest_ref "uc002ujj.2"; class_code "j"; tss_id "TSS8322";
chr2	Cufflinks	exon	175816892	175816930	.	-	.	gene_id "XLOC_008823"; transcript_id "5_00026061"; exon_number "12"; gene_name "uc002ujj.2"; oId "upf1_r4.21992.8"; nearest_ref "uc002ujj.2"; class_code "j"; tss_id "TSS8322";
chr2	Cufflinks	exon	175869934	175870170	.	-	.	gene_id "XLOC_008823"; transcript_id "5_00026061"; exon_number "13"; gene_name "uc002ujj.2"; oId "upf1_r4.21992.8"; nearest_ref "uc002ujj.2"; class_code "j"; tss_id "TSS8322";
chr2	Cufflinks	exon	175664272	175665015	.	-	.	gene_id "XLOC_008823"; transcript_id "5_00026060"; exon_number "1"; gene_name "uc002ujj.2"; oId "upf1_r4.21992.6"; nearest_ref "uc002ujj.2"; class_code "j"; tss_id "TSS8322";
chr2	Cufflinks	exon	175666435	175666540	.	-	.	gene_id "XLOC_008823"; transcript_id "5_00026060"; exon_number "2"; gene_name "uc002ujj.2"; oId "upf1_r4.21992.6"; nearest_ref "uc002ujj.2"; class_code "j"; tss_id "TSS8322";
chr2	Cufflinks	exon	175673633	175673770	.	-	.	gene_id "XLOC_008823"; transcript_id "5_00026060"; exon_number "3"; gene_name "uc002ujj.2"; oId "upf1_r4.21992.6"; nearest_ref "uc002ujj.2"; class_code "j"; tss_id "TSS8322";
chr2	Cufflinks	exon	175676239	175676316	.	-	.	gene_id "XLOC_008823"; transcript_id "5_00026060"; exon_number "4"; gene_name "uc002ujj.2"; oId "upf1_r4.21992.6"; nearest_ref "uc002ujj.2"; class_code "j"; tss_id "TSS8322";
chr2	Cufflinks	exon	175677037	175677210	.	-	.	gene_id "XLOC_008823"; transcript_id "5_00026060"; exon_number "5"; gene_name "uc002ujj.2"; oId "upf1_r4.21992.6"; nearest_ref "uc002ujj.2"; class_code "j"; tss_id "TSS8322";
chr2	Cufflinks	exon	175689162	175689246	.	-	.	gene_id "XLOC_008823"; transcript_id "5_00026060"; exon_number "6"; gene_name "uc002ujj.2"; oId "upf1_r4.21992.6"; nearest_ref "uc002ujj.2"; class_code "j"; tss_id "TSS8322";
chr2	Cufflinks	exon	175711608	175711685	.	-	.	gene_id "XLOC_008823"; transcript_id "5_00026060"; exon_number "7"; gene_name "uc002ujj.2"; oId "upf1_r4.21992.6"; nearest_ref "uc002ujj.2"; class_code "j"; tss_id "TSS8322";
chr2	Cufflinks	exon	175742568	175742856	.	-	.	gene_id "XLOC_008823"; transcript_id "5_00026060"; exon_number "8"; gene_name "uc002ujj.2"; oId "upf1_r4.21992.6"; nearest_ref "uc002ujj.2"; class_code "j"; tss_id "TSS8322";
chr2	Cufflinks	exon	175779786	175779899	.	-	.	gene_id "XLOC_008823"; transcript_id "5_00026060"; exon_number "9"; gene_name "uc002ujj.2"; oId "upf1_r4.21992.6"; nearest_ref "uc002ujj.2"; class_code "j"; tss_id "TSS8322";
chr2	Cufflinks	exon	175783262	175783293	.	-	.	gene_id "XLOC_008823"; transcript_id "5_00026060"; exon_number "10"; gene_name "uc002ujj.2"; oId "upf1_r4.21992.6"; nearest_ref "uc002ujj.2"; class_code "j"; tss_id "TSS8322";
chr2	Cufflinks	exon	175809616	175809671	.	-	.	gene_id "XLOC_008823"; transcript_id "5_00026060"; exon_number "11"; gene_name "uc002ujj.2"; oId "upf1_r4.21992.6"; nearest_ref "uc002ujj.2"; class_code "j"; tss_id "TSS8322";
chr2	Cufflinks	exon	175816892	175816930	.	-	.	gene_id "XLOC_008823"; transcript_id "5_00026060"; exon_number "12"; gene_name "uc002ujj.2"; oId "upf1_r4.21992.6"; nearest_ref "uc002ujj.2"; class_code "j"; tss_id "TSS8322";
chr2	Cufflinks	exon	175869622	175869808	.	-	.	gene_id "XLOC_008823"; transcript_id "5_00026060"; exon_number "13"; gene_name "uc002ujj.2"; oId "upf1_r4.21992.6"; nearest_ref "uc002ujj.2"; class_code "j"; tss_id "TSS8322";
chr2	Cufflinks	exon	175869934	175870170	.	-	.	gene_id "XLOC_008823"; transcript_id "5_00026060"; exon_number "14"; gene_name "uc002ujj.2"; oId "upf1_r4.21992.6"; nearest_ref "uc002ujj.2"; class_code "j"; tss_id "TSS8322";
chr2	Cufflinks	exon	175664272	175665015	.	-	.	gene_id "XLOC_008823"; transcript_id "5_00026059"; exon_number "1"; gene_name "uc002ujj.2"; oId "upf1_r4.21992.5"; nearest_ref "uc002ujj.2"; class_code "j"; tss_id "TSS8322";
chr2	Cufflinks	exon	175666435	175666540	.	-	.	gene_id "XLOC_008823"; transcript_id "5_00026059"; exon_number "2"; gene_name "uc002ujj.2"; oId "upf1_r4.21992.5"; nearest_ref "uc002ujj.2"; class_code "j"; tss_id "TSS8322";
chr2	Cufflinks	exon	175673633	175673770	.	-	.	gene_id "XLOC_008823"; transcript_id "5_00026059"; exon_number "3"; gene_name "uc002ujj.2"; oId "upf1_r4.21992.5"; nearest_ref "uc002ujj.2"; class_code "j"; tss_id "TSS8322";
chr2	Cufflinks	exon	175676239	175676316	.	-	.	gene_id "XLOC_008823"; transcript_id "5_00026059"; exon_number "4"; gene_name "uc002ujj.2"; oId "upf1_r4.21992.5"; nearest_ref "uc002ujj.2"; class_code "j"; tss_id "TSS8322";
chr2	Cufflinks	exon	175677037	175677210	.	-	.	gene_id "XLOC_008823"; transcript_id "5_00026059"; exon_number "5"; gene_name "uc002ujj.2"; oId "upf1_r4.21992.5"; nearest_ref "uc002ujj.2"; class_code "j"; tss_id "TSS8322";
chr2	Cufflinks	exon	175689162	175689246	.	-	.	gene_id "XLOC_008823"; transcript_id "5_00026059"; exon_number "6"; gene_name "uc002ujj.2"; oId "upf1_r4.21992.5"; nearest_ref "uc002ujj.2"; class_code "j"; tss_id "TSS8322";
chr2	Cufflinks	exon	175711608	175711680	.	-	.	gene_id "XLOC_008823"; transcript_id "5_00026059"; exon_number "7"; gene_name "uc002ujj.2"; oId "upf1_r4.21992.5"; nearest_ref "uc002ujj.2"; class_code "j"; tss_id "TSS8322";
chr2	Cufflinks	exon	175740520	175740593	.	-	.	gene_id "XLOC_008823"; transcript_id "5_00026059"; exon_number "8"; gene_name "uc002ujj.2"; oId "upf1_r4.21992.5"; nearest_ref "uc002ujj.2"; class_code "j"; tss_id "TSS8322";
chr2	Cufflinks	exon	175742568	175742856	.	-	.	gene_id "XLOC_008823"; transcript_id "5_00026059"; exon_number "9"; gene_name "uc002ujj.2"; oId "upf1_r4.21992.5"; nearest_ref "uc002ujj.2"; class_code "j"; tss_id "TSS8322";
chr2	Cufflinks	exon	175779786	175779899	.	-	.	gene_id "XLOC_008823"; transcript_id "5_00026059"; exon_number "10"; gene_name "uc002ujj.2"; oId "upf1_r4.21992.5"; nearest_ref "uc002ujj.2"; class_code "j"; tss_id "TSS8322";
chr2	Cufflinks	exon	175783262	175783293	.	-	.	gene_id "XLOC_008823"; transcript_id "5_00026059"; exon_number "11"; gene_name "uc002ujj.2"; oId "upf1_r4.21992.5"; nearest_ref "uc002ujj.2"; class_code "j"; tss_id "TSS8322";
chr2	Cufflinks	exon	175805544	175805622	.	-	.	gene_id "XLOC_008823"; transcript_id "5_00026059"; exon_number "12"; gene_name "uc002ujj.2"; oId "upf1_r4.21992.5"; nearest_ref "uc002ujj.2"; class_code "j"; tss_id "TSS8322";
chr2	Cufflinks	exon	175809616	175809671	.	-	.	gene_id "XLOC_008823"; transcript_id "5_00026059"; exon_number "13"; gene_name "uc002ujj.2"; oId "upf1_r4.21992.5"; nearest_ref "uc002ujj.2"; class_code "j"; tss_id "TSS8322";
chr2	Cufflinks	exon	175816892	175816930	.	-	.	gene_id "XLOC_008823"; transcript_id "5_00026059"; exon_number "14"; gene_name "uc002ujj.2"; oId "upf1_r4.21992.5"; nearest_ref "uc002ujj.2"; class_code "j"; tss_id "TSS8322";
chr2	Cufflinks	exon	175869622	175870170	.	-	.	gene_id "XLOC_008823"; transcript_id "5_00026059"; exon_number "15"; gene_name "uc002ujj.2"; oId "upf1_r4.21992.5"; nearest_ref "uc002ujj.2"; class_code "j"; tss_id "TSS8322";
chr2	Cufflinks	exon	175740552	175740593	.	-	.	gene_id "XLOC_008823"; transcript_id "5_00024143"; exon_number "1"; gene_name "uc002ujj.2"; oId "upf3.12593.7"; nearest_ref "uc002ujj.2"; class_code "j"; tss_id "TSS8322";
chr2	Cufflinks	exon	175742568	175742856	.	-	.	gene_id "XLOC_008823"; transcript_id "5_00024143"; exon_number "2"; gene_name "uc002ujj.2"; oId "upf3.12593.7"; nearest_ref "uc002ujj.2"; class_code "j"; tss_id "TSS8322";
chr2	Cufflinks	exon	175779786	175779899	.	-	.	gene_id "XLOC_008823"; transcript_id "5_00024143"; exon_number "3"; gene_name "uc002ujj.2"; oId "upf3.12593.7"; nearest_ref "uc002ujj.2"; class_code "j"; tss_id "TSS8322";
chr2	Cufflinks	exon	175783262	175783293	.	-	.	gene_id "XLOC_008823"; transcript_id "5_00024143"; exon_number "4"; gene_name "uc002ujj.2"; oId "upf3.12593.7"; nearest_ref "uc002ujj.2"; class_code "j"; tss_id "TSS8322";
chr2	Cufflinks	exon	175809616	175809671	.	-	.	gene_id "XLOC_008823"; transcript_id "5_00024143"; exon_number "5"; gene_name "uc002ujj.2"; oId "upf3.12593.7"; nearest_ref "uc002ujj.2"; class_code "j"; tss_id "TSS8322";
chr2	Cufflinks	exon	175816892	175816930	.	-	.	gene_id "XLOC_008823"; transcript_id "5_00024143"; exon_number "6"; gene_name "uc002ujj.2"; oId "upf3.12593.7"; nearest_ref "uc002ujj.2"; class_code "j"; tss_id "TSS8322";
chr2	Cufflinks	exon	175869622	175869808	.	-	.	gene_id "XLOC_008823"; transcript_id "5_00024143"; exon_number "7"; gene_name "uc002ujj.2"; oId "upf3.12593.7"; nearest_ref "uc002ujj.2"; class_code "j"; tss_id "TSS8322";
chr2	Cufflinks	exon	175869934	175870170	.	-	.	gene_id "XLOC_008823"; transcript_id "5_00024143"; exon_number "8"; gene_name "uc002ujj.2"; oId "upf3.12593.7"; nearest_ref "uc002ujj.2"; class_code "j"; tss_id "TSS8322";
chr2	Cufflinks	exon	175936980	175939563	.	-	.	gene_id "XLOC_008824"; transcript_id "5_00020724"; exon_number "1"; gene_name "uc002ujt.2"; oId "upf3.12632.2"; nearest_ref "uc002ujt.2"; class_code "="; tss_id "TSS8325";
chr2	Cufflinks	exon	175945388	175945493	.	-	.	gene_id "XLOC_008824"; transcript_id "5_00020724"; exon_number "2"; gene_name "uc002ujt.2"; oId "upf3.12632.2"; nearest_ref "uc002ujt.2"; class_code "="; tss_id "TSS8325";
chr2	Cufflinks	exon	175957271	175957344	.	-	.	gene_id "XLOC_008824"; transcript_id "5_00020724"; exon_number "3"; gene_name "uc002ujt.2"; oId "upf3.12632.2"; nearest_ref "uc002ujt.2"; class_code "="; tss_id "TSS8325";
chr2	Cufflinks	exon	175957789	175957995	.	-	.	gene_id "XLOC_008824"; transcript_id "5_00020724"; exon_number "4"; gene_name "uc002ujt.2"; oId "upf3.12632.2"; nearest_ref "uc002ujt.2"; class_code "="; tss_id "TSS8325";
chr2	Cufflinks	exon	175962172	175962321	.	-	.	gene_id "XLOC_008824"; transcript_id "5_00020724"; exon_number "5"; gene_name "uc002ujt.2"; oId "upf3.12632.2"; nearest_ref "uc002ujt.2"; class_code "="; tss_id "TSS8325";
chr2	Cufflinks	exon	175976296	175976382	.	-	.	gene_id "XLOC_008824"; transcript_id "5_00020724"; exon_number "6"; gene_name "uc002ujt.2"; oId "upf3.12632.2"; nearest_ref "uc002ujt.2"; class_code "="; tss_id "TSS8325";
chr2	Cufflinks	exon	175978722	175978836	.	-	.	gene_id "XLOC_008824"; transcript_id "5_00020724"; exon_number "7"; gene_name "uc002ujt.2"; oId "upf3.12632.2"; nearest_ref "uc002ujt.2"; class_code "="; tss_id "TSS8325";
chr2	Cufflinks	exon	175979418	175979596	.	-	.	gene_id "XLOC_008824"; transcript_id "5_00020724"; exon_number "8"; gene_name "uc002ujt.2"; oId "upf3.12632.2"; nearest_ref "uc002ujt.2"; class_code "="; tss_id "TSS8325";
chr2	Cufflinks	exon	175982718	175982846	.	-	.	gene_id "XLOC_008824"; transcript_id "5_00020724"; exon_number "9"; gene_name "uc002ujt.2"; oId "upf3.12632.2"; nearest_ref "uc002ujt.2"; class_code "="; tss_id "TSS8325";
chr2	Cufflinks	exon	175982979	175983097	.	-	.	gene_id "XLOC_008824"; transcript_id "5_00020724"; exon_number "10"; gene_name "uc002ujt.2"; oId "upf3.12632.2"; nearest_ref "uc002ujt.2"; class_code "="; tss_id "TSS8325";
chr2	Cufflinks	exon	175986172	175986268	.	-	.	gene_id "XLOC_008824"; transcript_id "5_00020724"; exon_number "11"; gene_name "uc002ujt.2"; oId "upf3.12632.2"; nearest_ref "uc002ujt.2"; class_code "="; tss_id "TSS8325";
chr2	Cufflinks	exon	175994866	175994935	.	-	.	gene_id "XLOC_008824"; transcript_id "5_00020724"; exon_number "12"; gene_name "uc002ujt.2"; oId "upf3.12632.2"; nearest_ref "uc002ujt.2"; class_code "="; tss_id "TSS8325";
chr2	Cufflinks	exon	176001140	176001214	.	-	.	gene_id "XLOC_008824"; transcript_id "5_00020724"; exon_number "13"; gene_name "uc002ujt.2"; oId "upf3.12632.2"; nearest_ref "uc002ujt.2"; class_code "="; tss_id "TSS8325";
chr2	Cufflinks	exon	176015788	176015886	.	-	.	gene_id "XLOC_008824"; transcript_id "5_00020724"; exon_number "14"; gene_name "uc002ujt.2"; oId "upf3.12632.2"; nearest_ref "uc002ujt.2"; class_code "="; tss_id "TSS8325";
chr2	Cufflinks	exon	176032778	176032928	.	-	.	gene_id "XLOC_008824"; transcript_id "5_00020724"; exon_number "15"; gene_name "uc002ujt.2"; oId "upf3.12632.2"; nearest_ref "uc002ujt.2"; class_code "="; tss_id "TSS8325";
chr2	Cufflinks	exon	175936980	175939563	.	-	.	gene_id "XLOC_008824"; transcript_id "5_00020721"; exon_number "1"; gene_name "uc002ujm.2"; oId "upf1_r4.22010.3"; nearest_ref "uc002ujm.2"; class_code "="; tss_id "TSS8325"; p_id "P8474";
chr2	Cufflinks	exon	175945388	175945493	.	-	.	gene_id "XLOC_008824"; transcript_id "5_00020721"; exon_number "2"; gene_name "uc002ujm.2"; oId "upf1_r4.22010.3"; nearest_ref "uc002ujm.2"; class_code "="; tss_id "TSS8325"; p_id "P8474";
chr2	Cufflinks	exon	175957789	175957995	.	-	.	gene_id "XLOC_008824"; transcript_id "5_00020721"; exon_number "3"; gene_name "uc002ujm.2"; oId "upf1_r4.22010.3"; nearest_ref "uc002ujm.2"; class_code "="; tss_id "TSS8325"; p_id "P8474";
chr2	Cufflinks	exon	175962172	175962321	.	-	.	gene_id "XLOC_008824"; transcript_id "5_00020721"; exon_number "4"; gene_name "uc002ujm.2"; oId "upf1_r4.22010.3"; nearest_ref "uc002ujm.2"; class_code "="; tss_id "TSS8325"; p_id "P8474";
chr2	Cufflinks	exon	175976296	175976382	.	-	.	gene_id "XLOC_008824"; transcript_id "5_00020721"; exon_number "5"; gene_name "uc002ujm.2"; oId "upf1_r4.22010.3"; nearest_ref "uc002ujm.2"; class_code "="; tss_id "TSS8325"; p_id "P8474";
chr2	Cufflinks	exon	175978722	175978836	.	-	.	gene_id "XLOC_008824"; transcript_id "5_00020721"; exon_number "6"; gene_name "uc002ujm.2"; oId "upf1_r4.22010.3"; nearest_ref "uc002ujm.2"; class_code "="; tss_id "TSS8325"; p_id "P8474";
chr2	Cufflinks	exon	175979418	175979596	.	-	.	gene_id "XLOC_008824"; transcript_id "5_00020721"; exon_number "7"; gene_name "uc002ujm.2"; oId "upf1_r4.22010.3"; nearest_ref "uc002ujm.2"; class_code "="; tss_id "TSS8325"; p_id "P8474";
chr2	Cufflinks	exon	175982718	175982846	.	-	.	gene_id "XLOC_008824"; transcript_id "5_00020721"; exon_number "8"; gene_name "uc002ujm.2"; oId "upf1_r4.22010.3"; nearest_ref "uc002ujm.2"; class_code "="; tss_id "TSS8325"; p_id "P8474";
chr2	Cufflinks	exon	175982979	175983097	.	-	.	gene_id "XLOC_008824"; transcript_id "5_00020721"; exon_number "9"; gene_name "uc002ujm.2"; oId "upf1_r4.22010.3"; nearest_ref "uc002ujm.2"; class_code "="; tss_id "TSS8325"; p_id "P8474";
chr2	Cufflinks	exon	175994866	175994935	.	-	.	gene_id "XLOC_008824"; transcript_id "5_00020721"; exon_number "10"; gene_name "uc002ujm.2"; oId "upf1_r4.22010.3"; nearest_ref "uc002ujm.2"; class_code "="; tss_id "TSS8325"; p_id "P8474";
chr2	Cufflinks	exon	176001140	176001214	.	-	.	gene_id "XLOC_008824"; transcript_id "5_00020721"; exon_number "11"; gene_name "uc002ujm.2"; oId "upf1_r4.22010.3"; nearest_ref "uc002ujm.2"; class_code "="; tss_id "TSS8325"; p_id "P8474";
chr2	Cufflinks	exon	176015788	176015886	.	-	.	gene_id "XLOC_008824"; transcript_id "5_00020721"; exon_number "12"; gene_name "uc002ujm.2"; oId "upf1_r4.22010.3"; nearest_ref "uc002ujm.2"; class_code "="; tss_id "TSS8325"; p_id "P8474";
chr2	Cufflinks	exon	176032778	176032928	.	-	.	gene_id "XLOC_008824"; transcript_id "5_00020721"; exon_number "13"; gene_name "uc002ujm.2"; oId "upf1_r4.22010.3"; nearest_ref "uc002ujm.2"; class_code "="; tss_id "TSS8325"; p_id "P8474";
chr2	Cufflinks	exon	175936980	175939563	.	-	.	gene_id "XLOC_008824"; transcript_id "5_00020720"; exon_number "1"; gene_name "uc002ujl.2"; oId "SC3.12024.1"; nearest_ref "uc002ujl.2"; class_code "="; tss_id "TSS8325"; p_id "P8473";
chr2	Cufflinks	exon	175945388	175945493	.	-	.	gene_id "XLOC_008824"; transcript_id "5_00020720"; exon_number "2"; gene_name "uc002ujl.2"; oId "SC3.12024.1"; nearest_ref "uc002ujl.2"; class_code "="; tss_id "TSS8325"; p_id "P8473";
chr2	Cufflinks	exon	175957789	175957995	.	-	.	gene_id "XLOC_008824"; transcript_id "5_00020720"; exon_number "3"; gene_name "uc002ujl.2"; oId "SC3.12024.1"; nearest_ref "uc002ujl.2"; class_code "="; tss_id "TSS8325"; p_id "P8473";
chr2	Cufflinks	exon	175962172	175962321	.	-	.	gene_id "XLOC_008824"; transcript_id "5_00020720"; exon_number "4"; gene_name "uc002ujl.2"; oId "SC3.12024.1"; nearest_ref "uc002ujl.2"; class_code "="; tss_id "TSS8325"; p_id "P8473";
chr2	Cufflinks	exon	175976296	175976382	.	-	.	gene_id "XLOC_008824"; transcript_id "5_00020720"; exon_number "5"; gene_name "uc002ujl.2"; oId "SC3.12024.1"; nearest_ref "uc002ujl.2"; class_code "="; tss_id "TSS8325"; p_id "P8473";
chr2	Cufflinks	exon	175978722	175978836	.	-	.	gene_id "XLOC_008824"; transcript_id "5_00020720"; exon_number "6"; gene_name "uc002ujl.2"; oId "SC3.12024.1"; nearest_ref "uc002ujl.2"; class_code "="; tss_id "TSS8325"; p_id "P8473";
chr2	Cufflinks	exon	175979418	175979596	.	-	.	gene_id "XLOC_008824"; transcript_id "5_00020720"; exon_number "7"; gene_name "uc002ujl.2"; oId "SC3.12024.1"; nearest_ref "uc002ujl.2"; class_code "="; tss_id "TSS8325"; p_id "P8473";
chr2	Cufflinks	exon	175982718	175982846	.	-	.	gene_id "XLOC_008824"; transcript_id "5_00020720"; exon_number "8"; gene_name "uc002ujl.2"; oId "SC3.12024.1"; nearest_ref "uc002ujl.2"; class_code "="; tss_id "TSS8325"; p_id "P8473";
chr2	Cufflinks	exon	175982979	175983097	.	-	.	gene_id "XLOC_008824"; transcript_id "5_00020720"; exon_number "9"; gene_name "uc002ujl.2"; oId "SC3.12024.1"; nearest_ref "uc002ujl.2"; class_code "="; tss_id "TSS8325"; p_id "P8473";
chr2	Cufflinks	exon	175986172	175986268	.	-	.	gene_id "XLOC_008824"; transcript_id "5_00020720"; exon_number "10"; gene_name "uc002ujl.2"; oId "SC3.12024.1"; nearest_ref "uc002ujl.2"; class_code "="; tss_id "TSS8325"; p_id "P8473";
chr2	Cufflinks	exon	175994866	175994935	.	-	.	gene_id "XLOC_008824"; transcript_id "5_00020720"; exon_number "11"; gene_name "uc002ujl.2"; oId "SC3.12024.1"; nearest_ref "uc002ujl.2"; class_code "="; tss_id "TSS8325"; p_id "P8473";
chr2	Cufflinks	exon	176001140	176001214	.	-	.	gene_id "XLOC_008824"; transcript_id "5_00020720"; exon_number "12"; gene_name "uc002ujl.2"; oId "SC3.12024.1"; nearest_ref "uc002ujl.2"; class_code "="; tss_id "TSS8325"; p_id "P8473";
chr2	Cufflinks	exon	176015788	176015886	.	-	.	gene_id "XLOC_008824"; transcript_id "5_00020720"; exon_number "13"; gene_name "uc002ujl.2"; oId "SC3.12024.1"; nearest_ref "uc002ujl.2"; class_code "="; tss_id "TSS8325"; p_id "P8473";
chr2	Cufflinks	exon	176032778	176032931	.	-	.	gene_id "XLOC_008824"; transcript_id "5_00020720"; exon_number "14"; gene_name "uc002ujl.2"; oId "SC3.12024.1"; nearest_ref "uc002ujl.2"; class_code "="; tss_id "TSS8325"; p_id "P8473";
chr2	hg19_knownGene	exon	175939008	175939563	.	-	.	gene_id "XLOC_008824"; transcript_id "5_00020728"; exon_number "1"; gene_name "uc002ujq.2"; oId "uc002ujq.2"; nearest_ref "uc002ujq.2"; class_code "="; tss_id "TSS8325"; p_id "P8473";
chr2	hg19_knownGene	exon	175945388	175945493	.	-	.	gene_id "XLOC_008824"; transcript_id "5_00020728"; exon_number "2"; gene_name "uc002ujq.2"; oId "uc002ujq.2"; nearest_ref "uc002ujq.2"; class_code "="; tss_id "TSS8325"; p_id "P8473";
chr2	hg19_knownGene	exon	175957789	175957995	.	-	.	gene_id "XLOC_008824"; transcript_id "5_00020728"; exon_number "3"; gene_name "uc002ujq.2"; oId "uc002ujq.2"; nearest_ref "uc002ujq.2"; class_code "="; tss_id "TSS8325"; p_id "P8473";
chr2	hg19_knownGene	exon	175962172	175962321	.	-	.	gene_id "XLOC_008824"; transcript_id "5_00020728"; exon_number "4"; gene_name "uc002ujq.2"; oId "uc002ujq.2"; nearest_ref "uc002ujq.2"; class_code "="; tss_id "TSS8325"; p_id "P8473";
chr2	hg19_knownGene	exon	175976296	175976382	.	-	.	gene_id "XLOC_008824"; transcript_id "5_00020728"; exon_number "5"; gene_name "uc002ujq.2"; oId "uc002ujq.2"; nearest_ref "uc002ujq.2"; class_code "="; tss_id "TSS8325"; p_id "P8473";
chr2	hg19_knownGene	exon	175978722	175978836	.	-	.	gene_id "XLOC_008824"; transcript_id "5_00020728"; exon_number "6"; gene_name "uc002ujq.2"; oId "uc002ujq.2"; nearest_ref "uc002ujq.2"; class_code "="; tss_id "TSS8325"; p_id "P8473";
chr2	hg19_knownGene	exon	175979418	175979596	.	-	.	gene_id "XLOC_008824"; transcript_id "5_00020728"; exon_number "7"; gene_name "uc002ujq.2"; oId "uc002ujq.2"; nearest_ref "uc002ujq.2"; class_code "="; tss_id "TSS8325"; p_id "P8473";
chr2	hg19_knownGene	exon	175982718	175982846	.	-	.	gene_id "XLOC_008824"; transcript_id "5_00020728"; exon_number "8"; gene_name "uc002ujq.2"; oId "uc002ujq.2"; nearest_ref "uc002ujq.2"; class_code "="; tss_id "TSS8325"; p_id "P8473";
chr2	hg19_knownGene	exon	175982979	175983097	.	-	.	gene_id "XLOC_008824"; transcript_id "5_00020728"; exon_number "9"; gene_name "uc002ujq.2"; oId "uc002ujq.2"; nearest_ref "uc002ujq.2"; class_code "="; tss_id "TSS8325"; p_id "P8473";
chr2	hg19_knownGene	exon	175986172	175986268	.	-	.	gene_id "XLOC_008824"; transcript_id "5_00020728"; exon_number "10"; gene_name "uc002ujq.2"; oId "uc002ujq.2"; nearest_ref "uc002ujq.2"; class_code "="; tss_id "TSS8325"; p_id "P8473";
chr2	hg19_knownGene	exon	175994866	175994935	.	-	.	gene_id "XLOC_008824"; transcript_id "5_00020728"; exon_number "11"; gene_name "uc002ujq.2"; oId "uc002ujq.2"; nearest_ref "uc002ujq.2"; class_code "="; tss_id "TSS8325"; p_id "P8473";
chr2	hg19_knownGene	exon	176001140	176001214	.	-	.	gene_id "XLOC_008824"; transcript_id "5_00020728"; exon_number "12"; gene_name "uc002ujq.2"; oId "uc002ujq.2"; nearest_ref "uc002ujq.2"; class_code "="; tss_id "TSS8325"; p_id "P8473";
chr2	hg19_knownGene	exon	176012674	176012708	.	-	.	gene_id "XLOC_008824"; transcript_id "5_00020728"; exon_number "13"; gene_name "uc002ujq.2"; oId "uc002ujq.2"; nearest_ref "uc002ujq.2"; class_code "="; tss_id "TSS8325"; p_id "P8473";
chr2	hg19_knownGene	exon	176015788	176015886	.	-	.	gene_id "XLOC_008824"; transcript_id "5_00020728"; exon_number "14"; gene_name "uc002ujq.2"; oId "uc002ujq.2"; nearest_ref "uc002ujq.2"; class_code "="; tss_id "TSS8325"; p_id "P8473";
chr2	hg19_knownGene	exon	176032778	176032897	.	-	.	gene_id "XLOC_008824"; transcript_id "5_00020728"; exon_number "15"; gene_name "uc002ujq.2"; oId "uc002ujq.2"; nearest_ref "uc002ujq.2"; class_code "="; tss_id "TSS8325"; p_id "P8473";
chr2	hg19_knownGene	exon	175939008	175939563	.	-	.	gene_id "XLOC_008824"; transcript_id "5_00020730"; exon_number "1"; gene_name "uc002ujs.2"; oId "uc002ujs.2"; nearest_ref "uc002ujs.2"; class_code "="; tss_id "TSS8325"; p_id "P8474";
chr2	hg19_knownGene	exon	175945388	175945493	.	-	.	gene_id "XLOC_008824"; transcript_id "5_00020730"; exon_number "2"; gene_name "uc002ujs.2"; oId "uc002ujs.2"; nearest_ref "uc002ujs.2"; class_code "="; tss_id "TSS8325"; p_id "P8474";
chr2	hg19_knownGene	exon	175957789	175957995	.	-	.	gene_id "XLOC_008824"; transcript_id "5_00020730"; exon_number "3"; gene_name "uc002ujs.2"; oId "uc002ujs.2"; nearest_ref "uc002ujs.2"; class_code "="; tss_id "TSS8325"; p_id "P8474";
chr2	hg19_knownGene	exon	175962172	175962321	.	-	.	gene_id "XLOC_008824"; transcript_id "5_00020730"; exon_number "4"; gene_name "uc002ujs.2"; oId "uc002ujs.2"; nearest_ref "uc002ujs.2"; class_code "="; tss_id "TSS8325"; p_id "P8474";
chr2	hg19_knownGene	exon	175976296	175976382	.	-	.	gene_id "XLOC_008824"; transcript_id "5_00020730"; exon_number "5"; gene_name "uc002ujs.2"; oId "uc002ujs.2"; nearest_ref "uc002ujs.2"; class_code "="; tss_id "TSS8325"; p_id "P8474";
chr2	hg19_knownGene	exon	175978722	175978836	.	-	.	gene_id "XLOC_008824"; transcript_id "5_00020730"; exon_number "6"; gene_name "uc002ujs.2"; oId "uc002ujs.2"; nearest_ref "uc002ujs.2"; class_code "="; tss_id "TSS8325"; p_id "P8474";
chr2	hg19_knownGene	exon	175979418	175979596	.	-	.	gene_id "XLOC_008824"; transcript_id "5_00020730"; exon_number "7"; gene_name "uc002ujs.2"; oId "uc002ujs.2"; nearest_ref "uc002ujs.2"; class_code "="; tss_id "TSS8325"; p_id "P8474";
chr2	hg19_knownGene	exon	175982718	175982846	.	-	.	gene_id "XLOC_008824"; transcript_id "5_00020730"; exon_number "8"; gene_name "uc002ujs.2"; oId "uc002ujs.2"; nearest_ref "uc002ujs.2"; class_code "="; tss_id "TSS8325"; p_id "P8474";
chr2	hg19_knownGene	exon	175982979	175983097	.	-	.	gene_id "XLOC_008824"; transcript_id "5_00020730"; exon_number "9"; gene_name "uc002ujs.2"; oId "uc002ujs.2"; nearest_ref "uc002ujs.2"; class_code "="; tss_id "TSS8325"; p_id "P8474";
chr2	hg19_knownGene	exon	175994866	175994935	.	-	.	gene_id "XLOC_008824"; transcript_id "5_00020730"; exon_number "10"; gene_name "uc002ujs.2"; oId "uc002ujs.2"; nearest_ref "uc002ujs.2"; class_code "="; tss_id "TSS8325"; p_id "P8474";
chr2	hg19_knownGene	exon	176001140	176001214	.	-	.	gene_id "XLOC_008824"; transcript_id "5_00020730"; exon_number "11"; gene_name "uc002ujs.2"; oId "uc002ujs.2"; nearest_ref "uc002ujs.2"; class_code "="; tss_id "TSS8325"; p_id "P8474";
chr2	hg19_knownGene	exon	176012674	176012708	.	-	.	gene_id "XLOC_008824"; transcript_id "5_00020730"; exon_number "12"; gene_name "uc002ujs.2"; oId "uc002ujs.2"; nearest_ref "uc002ujs.2"; class_code "="; tss_id "TSS8325"; p_id "P8474";
chr2	hg19_knownGene	exon	176015788	176015886	.	-	.	gene_id "XLOC_008824"; transcript_id "5_00020730"; exon_number "13"; gene_name "uc002ujs.2"; oId "uc002ujs.2"; nearest_ref "uc002ujs.2"; class_code "="; tss_id "TSS8325"; p_id "P8474";
chr2	hg19_knownGene	exon	176032778	176032897	.	-	.	gene_id "XLOC_008824"; transcript_id "5_00020730"; exon_number "14"; gene_name "uc002ujs.2"; oId "uc002ujs.2"; nearest_ref "uc002ujs.2"; class_code "="; tss_id "TSS8325"; p_id "P8474";
chr2	hg19_knownGene	exon	175939008	175939563	.	-	.	gene_id "XLOC_008824"; transcript_id "5_00020732"; exon_number "1"; gene_name "uc010fqu.2"; oId "uc010fqu.2"; nearest_ref "uc010fqu.2"; class_code "="; tss_id "TSS8325"; p_id "P8472";
chr2	hg19_knownGene	exon	175945388	175945493	.	-	.	gene_id "XLOC_008824"; transcript_id "5_00020732"; exon_number "2"; gene_name "uc010fqu.2"; oId "uc010fqu.2"; nearest_ref "uc010fqu.2"; class_code "="; tss_id "TSS8325"; p_id "P8472";
chr2	hg19_knownGene	exon	175957789	175957995	.	-	.	gene_id "XLOC_008824"; transcript_id "5_00020732"; exon_number "3"; gene_name "uc010fqu.2"; oId "uc010fqu.2"; nearest_ref "uc010fqu.2"; class_code "="; tss_id "TSS8325"; p_id "P8472";
chr2	hg19_knownGene	exon	175962172	175962321	.	-	.	gene_id "XLOC_008824"; transcript_id "5_00020732"; exon_number "4"; gene_name "uc010fqu.2"; oId "uc010fqu.2"; nearest_ref "uc010fqu.2"; class_code "="; tss_id "TSS8325"; p_id "P8472";
chr2	hg19_knownGene	exon	175976296	175976382	.	-	.	gene_id "XLOC_008824"; transcript_id "5_00020732"; exon_number "5"; gene_name "uc010fqu.2"; oId "uc010fqu.2"; nearest_ref "uc010fqu.2"; class_code "="; tss_id "TSS8325"; p_id "P8472";
chr2	hg19_knownGene	exon	175978722	175978836	.	-	.	gene_id "XLOC_008824"; transcript_id "5_00020732"; exon_number "6"; gene_name "uc010fqu.2"; oId "uc010fqu.2"; nearest_ref "uc010fqu.2"; class_code "="; tss_id "TSS8325"; p_id "P8472";
chr2	hg19_knownGene	exon	175979418	175979596	.	-	.	gene_id "XLOC_008824"; transcript_id "5_00020732"; exon_number "7"; gene_name "uc010fqu.2"; oId "uc010fqu.2"; nearest_ref "uc010fqu.2"; class_code "="; tss_id "TSS8325"; p_id "P8472";
chr2	hg19_knownGene	exon	175982718	175982846	.	-	.	gene_id "XLOC_008824"; transcript_id "5_00020732"; exon_number "8"; gene_name "uc010fqu.2"; oId "uc010fqu.2"; nearest_ref "uc010fqu.2"; class_code "="; tss_id "TSS8325"; p_id "P8472";
chr2	hg19_knownGene	exon	175982979	175983097	.	-	.	gene_id "XLOC_008824"; transcript_id "5_00020732"; exon_number "9"; gene_name "uc010fqu.2"; oId "uc010fqu.2"; nearest_ref "uc010fqu.2"; class_code "="; tss_id "TSS8325"; p_id "P8472";
chr2	hg19_knownGene	exon	175986172	175986268	.	-	.	gene_id "XLOC_008824"; transcript_id "5_00020732"; exon_number "10"; gene_name "uc010fqu.2"; oId "uc010fqu.2"; nearest_ref "uc010fqu.2"; class_code "="; tss_id "TSS8325"; p_id "P8472";
chr2	hg19_knownGene	exon	175994866	175994935	.	-	.	gene_id "XLOC_008824"; transcript_id "5_00020732"; exon_number "11"; gene_name "uc010fqu.2"; oId "uc010fqu.2"; nearest_ref "uc010fqu.2"; class_code "="; tss_id "TSS8325"; p_id "P8472";
chr2	hg19_knownGene	exon	176012674	176012708	.	-	.	gene_id "XLOC_008824"; transcript_id "5_00020732"; exon_number "12"; gene_name "uc010fqu.2"; oId "uc010fqu.2"; nearest_ref "uc010fqu.2"; class_code "="; tss_id "TSS8325"; p_id "P8472";
chr2	hg19_knownGene	exon	176015788	176015886	.	-	.	gene_id "XLOC_008824"; transcript_id "5_00020732"; exon_number "13"; gene_name "uc010fqu.2"; oId "uc010fqu.2"; nearest_ref "uc010fqu.2"; class_code "="; tss_id "TSS8325"; p_id "P8472";
chr2	hg19_knownGene	exon	176032778	176032897	.	-	.	gene_id "XLOC_008824"; transcript_id "5_00020732"; exon_number "14"; gene_name "uc010fqu.2"; oId "uc010fqu.2"; nearest_ref "uc010fqu.2"; class_code "="; tss_id "TSS8325"; p_id "P8472";
chr2	hg19_knownGene	exon	175939008	175939563	.	-	.	gene_id "XLOC_008824"; transcript_id "5_00020725"; exon_number "1"; gene_name "uc002ujv.2"; oId "uc002ujv.2"; nearest_ref "uc002ujv.2"; class_code "="; tss_id "TSS8325"; p_id "P8471";
chr2	hg19_knownGene	exon	175945388	175945493	.	-	.	gene_id "XLOC_008824"; transcript_id "5_00020725"; exon_number "2"; gene_name "uc002ujv.2"; oId "uc002ujv.2"; nearest_ref "uc002ujv.2"; class_code "="; tss_id "TSS8325"; p_id "P8471";
chr2	hg19_knownGene	exon	175957789	175957995	.	-	.	gene_id "XLOC_008824"; transcript_id "5_00020725"; exon_number "3"; gene_name "uc002ujv.2"; oId "uc002ujv.2"; nearest_ref "uc002ujv.2"; class_code "="; tss_id "TSS8325"; p_id "P8471";
chr2	hg19_knownGene	exon	175962172	175962321	.	-	.	gene_id "XLOC_008824"; transcript_id "5_00020725"; exon_number "4"; gene_name "uc002ujv.2"; oId "uc002ujv.2"; nearest_ref "uc002ujv.2"; class_code "="; tss_id "TSS8325"; p_id "P8471";
chr2	hg19_knownGene	exon	175976296	175976382	.	-	.	gene_id "XLOC_008824"; transcript_id "5_00020725"; exon_number "5"; gene_name "uc002ujv.2"; oId "uc002ujv.2"; nearest_ref "uc002ujv.2"; class_code "="; tss_id "TSS8325"; p_id "P8471";
chr2	hg19_knownGene	exon	175979418	175979596	.	-	.	gene_id "XLOC_008824"; transcript_id "5_00020725"; exon_number "6"; gene_name "uc002ujv.2"; oId "uc002ujv.2"; nearest_ref "uc002ujv.2"; class_code "="; tss_id "TSS8325"; p_id "P8471";
chr2	hg19_knownGene	exon	175982718	175982846	.	-	.	gene_id "XLOC_008824"; transcript_id "5_00020725"; exon_number "7"; gene_name "uc002ujv.2"; oId "uc002ujv.2"; nearest_ref "uc002ujv.2"; class_code "="; tss_id "TSS8325"; p_id "P8471";
chr2	hg19_knownGene	exon	175982979	175983097	.	-	.	gene_id "XLOC_008824"; transcript_id "5_00020725"; exon_number "8"; gene_name "uc002ujv.2"; oId "uc002ujv.2"; nearest_ref "uc002ujv.2"; class_code "="; tss_id "TSS8325"; p_id "P8471";
chr2	hg19_knownGene	exon	175986172	175986268	.	-	.	gene_id "XLOC_008824"; transcript_id "5_00020725"; exon_number "9"; gene_name "uc002ujv.2"; oId "uc002ujv.2"; nearest_ref "uc002ujv.2"; class_code "="; tss_id "TSS8325"; p_id "P8471";
chr2	hg19_knownGene	exon	175994866	175994935	.	-	.	gene_id "XLOC_008824"; transcript_id "5_00020725"; exon_number "10"; gene_name "uc002ujv.2"; oId "uc002ujv.2"; nearest_ref "uc002ujv.2"; class_code "="; tss_id "TSS8325"; p_id "P8471";
chr2	hg19_knownGene	exon	176001140	176001214	.	-	.	gene_id "XLOC_008824"; transcript_id "5_00020725"; exon_number "11"; gene_name "uc002ujv.2"; oId "uc002ujv.2"; nearest_ref "uc002ujv.2"; class_code "="; tss_id "TSS8325"; p_id "P8471";
chr2	hg19_knownGene	exon	176015788	176015886	.	-	.	gene_id "XLOC_008824"; transcript_id "5_00020725"; exon_number "12"; gene_name "uc002ujv.2"; oId "uc002ujv.2"; nearest_ref "uc002ujv.2"; class_code "="; tss_id "TSS8325"; p_id "P8471";
chr2	hg19_knownGene	exon	176032778	176032897	.	-	.	gene_id "XLOC_008824"; transcript_id "5_00020725"; exon_number "13"; gene_name "uc002ujv.2"; oId "uc002ujv.2"; nearest_ref "uc002ujv.2"; class_code "="; tss_id "TSS8325"; p_id "P8471";
chr2	hg19_knownGene	exon	175939008	175939563	.	-	.	gene_id "XLOC_008824"; transcript_id "5_00020726"; exon_number "1"; gene_name "uc010fqv.2"; oId "uc010fqv.2"; nearest_ref "uc010fqv.2"; class_code "="; tss_id "TSS8325"; p_id "P8475";
chr2	hg19_knownGene	exon	175945388	175945493	.	-	.	gene_id "XLOC_008824"; transcript_id "5_00020726"; exon_number "2"; gene_name "uc010fqv.2"; oId "uc010fqv.2"; nearest_ref "uc010fqv.2"; class_code "="; tss_id "TSS8325"; p_id "P8475";
chr2	hg19_knownGene	exon	175957789	175957995	.	-	.	gene_id "XLOC_008824"; transcript_id "5_00020726"; exon_number "3"; gene_name "uc010fqv.2"; oId "uc010fqv.2"; nearest_ref "uc010fqv.2"; class_code "="; tss_id "TSS8325"; p_id "P8475";
chr2	hg19_knownGene	exon	175962172	175962321	.	-	.	gene_id "XLOC_008824"; transcript_id "5_00020726"; exon_number "4"; gene_name "uc010fqv.2"; oId "uc010fqv.2"; nearest_ref "uc010fqv.2"; class_code "="; tss_id "TSS8325"; p_id "P8475";
chr2	hg19_knownGene	exon	175976296	175976382	.	-	.	gene_id "XLOC_008824"; transcript_id "5_00020726"; exon_number "5"; gene_name "uc010fqv.2"; oId "uc010fqv.2"; nearest_ref "uc010fqv.2"; class_code "="; tss_id "TSS8325"; p_id "P8475";
chr2	hg19_knownGene	exon	175978722	175978836	.	-	.	gene_id "XLOC_008824"; transcript_id "5_00020726"; exon_number "6"; gene_name "uc010fqv.2"; oId "uc010fqv.2"; nearest_ref "uc010fqv.2"; class_code "="; tss_id "TSS8325"; p_id "P8475";
chr2	hg19_knownGene	exon	175979418	175979596	.	-	.	gene_id "XLOC_008824"; transcript_id "5_00020726"; exon_number "7"; gene_name "uc010fqv.2"; oId "uc010fqv.2"; nearest_ref "uc010fqv.2"; class_code "="; tss_id "TSS8325"; p_id "P8475";
chr2	hg19_knownGene	exon	175982718	175982846	.	-	.	gene_id "XLOC_008824"; transcript_id "5_00020726"; exon_number "8"; gene_name "uc010fqv.2"; oId "uc010fqv.2"; nearest_ref "uc010fqv.2"; class_code "="; tss_id "TSS8325"; p_id "P8475";
chr2	hg19_knownGene	exon	175982979	175983097	.	-	.	gene_id "XLOC_008824"; transcript_id "5_00020726"; exon_number "9"; gene_name "uc010fqv.2"; oId "uc010fqv.2"; nearest_ref "uc010fqv.2"; class_code "="; tss_id "TSS8325"; p_id "P8475";
chr2	hg19_knownGene	exon	175986242	175986268	.	-	.	gene_id "XLOC_008824"; transcript_id "5_00020726"; exon_number "10"; gene_name "uc010fqv.2"; oId "uc010fqv.2"; nearest_ref "uc010fqv.2"; class_code "="; tss_id "TSS8325"; p_id "P8475";
chr2	hg19_knownGene	exon	175994866	175994935	.	-	.	gene_id "XLOC_008824"; transcript_id "5_00020726"; exon_number "11"; gene_name "uc010fqv.2"; oId "uc010fqv.2"; nearest_ref "uc010fqv.2"; class_code "="; tss_id "TSS8325"; p_id "P8475";
chr2	hg19_knownGene	exon	176001140	176001214	.	-	.	gene_id "XLOC_008824"; transcript_id "5_00020726"; exon_number "12"; gene_name "uc010fqv.2"; oId "uc010fqv.2"; nearest_ref "uc010fqv.2"; class_code "="; tss_id "TSS8325"; p_id "P8475";
chr2	hg19_knownGene	exon	176015788	176015886	.	-	.	gene_id "XLOC_008824"; transcript_id "5_00020726"; exon_number "13"; gene_name "uc010fqv.2"; oId "uc010fqv.2"; nearest_ref "uc010fqv.2"; class_code "="; tss_id "TSS8325"; p_id "P8475";
chr2	hg19_knownGene	exon	176032778	176032897	.	-	.	gene_id "XLOC_008824"; transcript_id "5_00020726"; exon_number "14"; gene_name "uc010fqv.2"; oId "uc010fqv.2"; nearest_ref "uc010fqv.2"; class_code "="; tss_id "TSS8325"; p_id "P8475";
chr2	hg19_knownGene	exon	175939008	175939563	.	-	.	gene_id "XLOC_008824"; transcript_id "5_00020723"; exon_number "1"; gene_name "uc002ujo.2"; oId "uc002ujo.2"; nearest_ref "uc002ujo.2"; class_code "="; tss_id "TSS8325"; p_id "P8476";
chr2	hg19_knownGene	exon	175945388	175945493	.	-	.	gene_id "XLOC_008824"; transcript_id "5_00020723"; exon_number "2"; gene_name "uc002ujo.2"; oId "uc002ujo.2"; nearest_ref "uc002ujo.2"; class_code "="; tss_id "TSS8325"; p_id "P8476";
chr2	hg19_knownGene	exon	175994866	175994935	.	-	.	gene_id "XLOC_008824"; transcript_id "5_00020723"; exon_number "3"; gene_name "uc002ujo.2"; oId "uc002ujo.2"; nearest_ref "uc002ujo.2"; class_code "="; tss_id "TSS8325"; p_id "P8476";
chr2	hg19_knownGene	exon	176001140	176001214	.	-	.	gene_id "XLOC_008824"; transcript_id "5_00020723"; exon_number "4"; gene_name "uc002ujo.2"; oId "uc002ujo.2"; nearest_ref "uc002ujo.2"; class_code "="; tss_id "TSS8325"; p_id "P8476";
chr2	hg19_knownGene	exon	176015788	176015886	.	-	.	gene_id "XLOC_008824"; transcript_id "5_00020723"; exon_number "5"; gene_name "uc002ujo.2"; oId "uc002ujo.2"; nearest_ref "uc002ujo.2"; class_code "="; tss_id "TSS8325"; p_id "P8476";
chr2	hg19_knownGene	exon	176032778	176032897	.	-	.	gene_id "XLOC_008824"; transcript_id "5_00020723"; exon_number "6"; gene_name "uc002ujo.2"; oId "uc002ujo.2"; nearest_ref "uc002ujo.2"; class_code "="; tss_id "TSS8325"; p_id "P8476";
chr2	hg19_knownGene	exon	175939008	175939563	.	-	.	gene_id "XLOC_008824"; transcript_id "5_00020722"; exon_number "1"; gene_name "uc002ujn.2"; oId "uc002ujn.2"; nearest_ref "uc002ujn.2"; class_code "="; tss_id "TSS8325";
chr2	hg19_knownGene	exon	175945388	175945493	.	-	.	gene_id "XLOC_008824"; transcript_id "5_00020722"; exon_number "2"; gene_name "uc002ujn.2"; oId "uc002ujn.2"; nearest_ref "uc002ujn.2"; class_code "="; tss_id "TSS8325";
chr2	hg19_knownGene	exon	175957271	175957344	.	-	.	gene_id "XLOC_008824"; transcript_id "5_00020722"; exon_number "3"; gene_name "uc002ujn.2"; oId "uc002ujn.2"; nearest_ref "uc002ujn.2"; class_code "="; tss_id "TSS8325";
chr2	hg19_knownGene	exon	175957789	175957995	.	-	.	gene_id "XLOC_008824"; transcript_id "5_00020722"; exon_number "4"; gene_name "uc002ujn.2"; oId "uc002ujn.2"; nearest_ref "uc002ujn.2"; class_code "="; tss_id "TSS8325";
chr2	hg19_knownGene	exon	175962172	175962321	.	-	.	gene_id "XLOC_008824"; transcript_id "5_00020722"; exon_number "5"; gene_name "uc002ujn.2"; oId "uc002ujn.2"; nearest_ref "uc002ujn.2"; class_code "="; tss_id "TSS8325";
chr2	hg19_knownGene	exon	175976296	175976382	.	-	.	gene_id "XLOC_008824"; transcript_id "5_00020722"; exon_number "6"; gene_name "uc002ujn.2"; oId "uc002ujn.2"; nearest_ref "uc002ujn.2"; class_code "="; tss_id "TSS8325";
chr2	hg19_knownGene	exon	175978722	175978836	.	-	.	gene_id "XLOC_008824"; transcript_id "5_00020722"; exon_number "7"; gene_name "uc002ujn.2"; oId "uc002ujn.2"; nearest_ref "uc002ujn.2"; class_code "="; tss_id "TSS8325";
chr2	hg19_knownGene	exon	175979418	175979596	.	-	.	gene_id "XLOC_008824"; transcript_id "5_00020722"; exon_number "8"; gene_name "uc002ujn.2"; oId "uc002ujn.2"; nearest_ref "uc002ujn.2"; class_code "="; tss_id "TSS8325";
chr2	hg19_knownGene	exon	175982718	175982846	.	-	.	gene_id "XLOC_008824"; transcript_id "5_00020722"; exon_number "9"; gene_name "uc002ujn.2"; oId "uc002ujn.2"; nearest_ref "uc002ujn.2"; class_code "="; tss_id "TSS8325";
chr2	hg19_knownGene	exon	175982979	175983097	.	-	.	gene_id "XLOC_008824"; transcript_id "5_00020722"; exon_number "10"; gene_name "uc002ujn.2"; oId "uc002ujn.2"; nearest_ref "uc002ujn.2"; class_code "="; tss_id "TSS8325";
chr2	hg19_knownGene	exon	175994866	175994935	.	-	.	gene_id "XLOC_008824"; transcript_id "5_00020722"; exon_number "11"; gene_name "uc002ujn.2"; oId "uc002ujn.2"; nearest_ref "uc002ujn.2"; class_code "="; tss_id "TSS8325";
chr2	hg19_knownGene	exon	176001140	176001214	.	-	.	gene_id "XLOC_008824"; transcript_id "5_00020722"; exon_number "12"; gene_name "uc002ujn.2"; oId "uc002ujn.2"; nearest_ref "uc002ujn.2"; class_code "="; tss_id "TSS8325";
chr2	hg19_knownGene	exon	176015788	176015886	.	-	.	gene_id "XLOC_008824"; transcript_id "5_00020722"; exon_number "13"; gene_name "uc002ujn.2"; oId "uc002ujn.2"; nearest_ref "uc002ujn.2"; class_code "="; tss_id "TSS8325";
chr2	hg19_knownGene	exon	176032778	176032897	.	-	.	gene_id "XLOC_008824"; transcript_id "5_00020722"; exon_number "14"; gene_name "uc002ujn.2"; oId "uc002ujn.2"; nearest_ref "uc002ujn.2"; class_code "="; tss_id "TSS8325";
chr2	Cufflinks	exon	175939008	175939563	.	-	.	gene_id "XLOC_008824"; transcript_id "5_00020731"; exon_number "1"; gene_name "uc002uju.2"; oId "uc002uju.2_ext"; nearest_ref "uc002uju.2"; class_code "="; tss_id "TSS8325";
chr2	Cufflinks	exon	175945388	175945493	.	-	.	gene_id "XLOC_008824"; transcript_id "5_00020731"; exon_number "2"; gene_name "uc002uju.2"; oId "uc002uju.2_ext"; nearest_ref "uc002uju.2"; class_code "="; tss_id "TSS8325";
chr2	Cufflinks	exon	175957271	175957344	.	-	.	gene_id "XLOC_008824"; transcript_id "5_00020731"; exon_number "3"; gene_name "uc002uju.2"; oId "uc002uju.2_ext"; nearest_ref "uc002uju.2"; class_code "="; tss_id "TSS8325";
chr2	Cufflinks	exon	175957789	175957995	.	-	.	gene_id "XLOC_008824"; transcript_id "5_00020731"; exon_number "4"; gene_name "uc002uju.2"; oId "uc002uju.2_ext"; nearest_ref "uc002uju.2"; class_code "="; tss_id "TSS8325";
chr2	Cufflinks	exon	175962172	175962321	.	-	.	gene_id "XLOC_008824"; transcript_id "5_00020731"; exon_number "5"; gene_name "uc002uju.2"; oId "uc002uju.2_ext"; nearest_ref "uc002uju.2"; class_code "="; tss_id "TSS8325";
chr2	Cufflinks	exon	175976296	175976382	.	-	.	gene_id "XLOC_008824"; transcript_id "5_00020731"; exon_number "6"; gene_name "uc002uju.2"; oId "uc002uju.2_ext"; nearest_ref "uc002uju.2"; class_code "="; tss_id "TSS8325";
chr2	Cufflinks	exon	175978722	175978836	.	-	.	gene_id "XLOC_008824"; transcript_id "5_00020731"; exon_number "7"; gene_name "uc002uju.2"; oId "uc002uju.2_ext"; nearest_ref "uc002uju.2"; class_code "="; tss_id "TSS8325";
chr2	Cufflinks	exon	175979418	175979596	.	-	.	gene_id "XLOC_008824"; transcript_id "5_00020731"; exon_number "8"; gene_name "uc002uju.2"; oId "uc002uju.2_ext"; nearest_ref "uc002uju.2"; class_code "="; tss_id "TSS8325";
chr2	Cufflinks	exon	175982718	175982846	.	-	.	gene_id "XLOC_008824"; transcript_id "5_00020731"; exon_number "9"; gene_name "uc002uju.2"; oId "uc002uju.2_ext"; nearest_ref "uc002uju.2"; class_code "="; tss_id "TSS8325";
chr2	Cufflinks	exon	175982979	175983097	.	-	.	gene_id "XLOC_008824"; transcript_id "5_00020731"; exon_number "10"; gene_name "uc002uju.2"; oId "uc002uju.2_ext"; nearest_ref "uc002uju.2"; class_code "="; tss_id "TSS8325";
chr2	Cufflinks	exon	175994866	175994935	.	-	.	gene_id "XLOC_008824"; transcript_id "5_00020731"; exon_number "11"; gene_name "uc002uju.2"; oId "uc002uju.2_ext"; nearest_ref "uc002uju.2"; class_code "="; tss_id "TSS8325";
chr2	Cufflinks	exon	176001140	176001214	.	-	.	gene_id "XLOC_008824"; transcript_id "5_00020731"; exon_number "12"; gene_name "uc002uju.2"; oId "uc002uju.2_ext"; nearest_ref "uc002uju.2"; class_code "="; tss_id "TSS8325";
chr2	Cufflinks	exon	176012674	176012708	.	-	.	gene_id "XLOC_008824"; transcript_id "5_00020731"; exon_number "13"; gene_name "uc002uju.2"; oId "uc002uju.2_ext"; nearest_ref "uc002uju.2"; class_code "="; tss_id "TSS8325";
chr2	Cufflinks	exon	176015788	176015886	.	-	.	gene_id "XLOC_008824"; transcript_id "5_00020731"; exon_number "14"; gene_name "uc002uju.2"; oId "uc002uju.2_ext"; nearest_ref "uc002uju.2"; class_code "="; tss_id "TSS8325";
chr2	Cufflinks	exon	176032778	176032931	.	-	.	gene_id "XLOC_008824"; transcript_id "5_00020731"; exon_number "15"; gene_name "uc002uju.2"; oId "uc002uju.2_ext"; nearest_ref "uc002uju.2"; class_code "="; tss_id "TSS8325";
chr2	Cufflinks	exon	175939008	175939563	.	-	.	gene_id "XLOC_008824"; transcript_id "5_00020729"; exon_number "1"; gene_name "uc002ujr.2"; oId "uc002ujr.2_ext"; nearest_ref "uc002ujr.2"; class_code "="; tss_id "TSS8325";
chr2	Cufflinks	exon	175939728	175939815	.	-	.	gene_id "XLOC_008824"; transcript_id "5_00020729"; exon_number "2"; gene_name "uc002ujr.2"; oId "uc002ujr.2_ext"; nearest_ref "uc002ujr.2"; class_code "="; tss_id "TSS8325";
chr2	Cufflinks	exon	175945388	175945493	.	-	.	gene_id "XLOC_008824"; transcript_id "5_00020729"; exon_number "3"; gene_name "uc002ujr.2"; oId "uc002ujr.2_ext"; nearest_ref "uc002ujr.2"; class_code "="; tss_id "TSS8325";
chr2	Cufflinks	exon	175957271	175957344	.	-	.	gene_id "XLOC_008824"; transcript_id "5_00020729"; exon_number "4"; gene_name "uc002ujr.2"; oId "uc002ujr.2_ext"; nearest_ref "uc002ujr.2"; class_code "="; tss_id "TSS8325";
chr2	Cufflinks	exon	175957789	175957995	.	-	.	gene_id "XLOC_008824"; transcript_id "5_00020729"; exon_number "5"; gene_name "uc002ujr.2"; oId "uc002ujr.2_ext"; nearest_ref "uc002ujr.2"; class_code "="; tss_id "TSS8325";
chr2	Cufflinks	exon	175962172	175962321	.	-	.	gene_id "XLOC_008824"; transcript_id "5_00020729"; exon_number "6"; gene_name "uc002ujr.2"; oId "uc002ujr.2_ext"; nearest_ref "uc002ujr.2"; class_code "="; tss_id "TSS8325";
chr2	Cufflinks	exon	175976296	175976382	.	-	.	gene_id "XLOC_008824"; transcript_id "5_00020729"; exon_number "7"; gene_name "uc002ujr.2"; oId "uc002ujr.2_ext"; nearest_ref "uc002ujr.2"; class_code "="; tss_id "TSS8325";
chr2	Cufflinks	exon	175979418	175979596	.	-	.	gene_id "XLOC_008824"; transcript_id "5_00020729"; exon_number "8"; gene_name "uc002ujr.2"; oId "uc002ujr.2_ext"; nearest_ref "uc002ujr.2"; class_code "="; tss_id "TSS8325";
chr2	Cufflinks	exon	175982718	175982846	.	-	.	gene_id "XLOC_008824"; transcript_id "5_00020729"; exon_number "9"; gene_name "uc002ujr.2"; oId "uc002ujr.2_ext"; nearest_ref "uc002ujr.2"; class_code "="; tss_id "TSS8325";
chr2	Cufflinks	exon	175982979	175983097	.	-	.	gene_id "XLOC_008824"; transcript_id "5_00020729"; exon_number "10"; gene_name "uc002ujr.2"; oId "uc002ujr.2_ext"; nearest_ref "uc002ujr.2"; class_code "="; tss_id "TSS8325";
chr2	Cufflinks	exon	175986172	175986268	.	-	.	gene_id "XLOC_008824"; transcript_id "5_00020729"; exon_number "11"; gene_name "uc002ujr.2"; oId "uc002ujr.2_ext"; nearest_ref "uc002ujr.2"; class_code "="; tss_id "TSS8325";
chr2	Cufflinks	exon	175994866	175994935	.	-	.	gene_id "XLOC_008824"; transcript_id "5_00020729"; exon_number "12"; gene_name "uc002ujr.2"; oId "uc002ujr.2_ext"; nearest_ref "uc002ujr.2"; class_code "="; tss_id "TSS8325";
chr2	Cufflinks	exon	176001140	176001214	.	-	.	gene_id "XLOC_008824"; transcript_id "5_00020729"; exon_number "13"; gene_name "uc002ujr.2"; oId "uc002ujr.2_ext"; nearest_ref "uc002ujr.2"; class_code "="; tss_id "TSS8325";
chr2	Cufflinks	exon	176012674	176012708	.	-	.	gene_id "XLOC_008824"; transcript_id "5_00020729"; exon_number "14"; gene_name "uc002ujr.2"; oId "uc002ujr.2_ext"; nearest_ref "uc002ujr.2"; class_code "="; tss_id "TSS8325";
chr2	Cufflinks	exon	176015788	176015886	.	-	.	gene_id "XLOC_008824"; transcript_id "5_00020729"; exon_number "15"; gene_name "uc002ujr.2"; oId "uc002ujr.2_ext"; nearest_ref "uc002ujr.2"; class_code "="; tss_id "TSS8325";
chr2	Cufflinks	exon	176032778	176032931	.	-	.	gene_id "XLOC_008824"; transcript_id "5_00020729"; exon_number "16"; gene_name "uc002ujr.2"; oId "uc002ujr.2_ext"; nearest_ref "uc002ujr.2"; class_code "="; tss_id "TSS8325";
chr2	Cufflinks	exon	175939008	175939563	.	-	.	gene_id "XLOC_008824"; transcript_id "5_00020727"; exon_number "1"; gene_name "uc002ujp.2"; oId "uc002ujp.2_ext"; nearest_ref "uc002ujp.2"; class_code "="; tss_id "TSS8325";
chr2	Cufflinks	exon	175939728	175939815	.	-	.	gene_id "XLOC_008824"; transcript_id "5_00020727"; exon_number "2"; gene_name "uc002ujp.2"; oId "uc002ujp.2_ext"; nearest_ref "uc002ujp.2"; class_code "="; tss_id "TSS8325";
chr2	Cufflinks	exon	175945388	175945493	.	-	.	gene_id "XLOC_008824"; transcript_id "5_00020727"; exon_number "3"; gene_name "uc002ujp.2"; oId "uc002ujp.2_ext"; nearest_ref "uc002ujp.2"; class_code "="; tss_id "TSS8325";
chr2	Cufflinks	exon	175957271	175957344	.	-	.	gene_id "XLOC_008824"; transcript_id "5_00020727"; exon_number "4"; gene_name "uc002ujp.2"; oId "uc002ujp.2_ext"; nearest_ref "uc002ujp.2"; class_code "="; tss_id "TSS8325";
chr2	Cufflinks	exon	175957789	175957995	.	-	.	gene_id "XLOC_008824"; transcript_id "5_00020727"; exon_number "5"; gene_name "uc002ujp.2"; oId "uc002ujp.2_ext"; nearest_ref "uc002ujp.2"; class_code "="; tss_id "TSS8325";
chr2	Cufflinks	exon	175962172	175962321	.	-	.	gene_id "XLOC_008824"; transcript_id "5_00020727"; exon_number "6"; gene_name "uc002ujp.2"; oId "uc002ujp.2_ext"; nearest_ref "uc002ujp.2"; class_code "="; tss_id "TSS8325";
chr2	Cufflinks	exon	175976296	175976382	.	-	.	gene_id "XLOC_008824"; transcript_id "5_00020727"; exon_number "7"; gene_name "uc002ujp.2"; oId "uc002ujp.2_ext"; nearest_ref "uc002ujp.2"; class_code "="; tss_id "TSS8325";
chr2	Cufflinks	exon	175978722	175978836	.	-	.	gene_id "XLOC_008824"; transcript_id "5_00020727"; exon_number "8"; gene_name "uc002ujp.2"; oId "uc002ujp.2_ext"; nearest_ref "uc002ujp.2"; class_code "="; tss_id "TSS8325";
chr2	Cufflinks	exon	175979418	175979596	.	-	.	gene_id "XLOC_008824"; transcript_id "5_00020727"; exon_number "9"; gene_name "uc002ujp.2"; oId "uc002ujp.2_ext"; nearest_ref "uc002ujp.2"; class_code "="; tss_id "TSS8325";
chr2	Cufflinks	exon	175982718	175982846	.	-	.	gene_id "XLOC_008824"; transcript_id "5_00020727"; exon_number "10"; gene_name "uc002ujp.2"; oId "uc002ujp.2_ext"; nearest_ref "uc002ujp.2"; class_code "="; tss_id "TSS8325";
chr2	Cufflinks	exon	175982979	175983097	.	-	.	gene_id "XLOC_008824"; transcript_id "5_00020727"; exon_number "11"; gene_name "uc002ujp.2"; oId "uc002ujp.2_ext"; nearest_ref "uc002ujp.2"; class_code "="; tss_id "TSS8325";
chr2	Cufflinks	exon	175986172	175986268	.	-	.	gene_id "XLOC_008824"; transcript_id "5_00020727"; exon_number "12"; gene_name "uc002ujp.2"; oId "uc002ujp.2_ext"; nearest_ref "uc002ujp.2"; class_code "="; tss_id "TSS8325";
chr2	Cufflinks	exon	175994866	175994935	.	-	.	gene_id "XLOC_008824"; transcript_id "5_00020727"; exon_number "13"; gene_name "uc002ujp.2"; oId "uc002ujp.2_ext"; nearest_ref "uc002ujp.2"; class_code "="; tss_id "TSS8325";
chr2	Cufflinks	exon	176001140	176001214	.	-	.	gene_id "XLOC_008824"; transcript_id "5_00020727"; exon_number "14"; gene_name "uc002ujp.2"; oId "uc002ujp.2_ext"; nearest_ref "uc002ujp.2"; class_code "="; tss_id "TSS8325";
chr2	Cufflinks	exon	176012674	176012708	.	-	.	gene_id "XLOC_008824"; transcript_id "5_00020727"; exon_number "15"; gene_name "uc002ujp.2"; oId "uc002ujp.2_ext"; nearest_ref "uc002ujp.2"; class_code "="; tss_id "TSS8325";
chr2	Cufflinks	exon	176015788	176015886	.	-	.	gene_id "XLOC_008824"; transcript_id "5_00020727"; exon_number "16"; gene_name "uc002ujp.2"; oId "uc002ujp.2_ext"; nearest_ref "uc002ujp.2"; class_code "="; tss_id "TSS8325";
chr2	Cufflinks	exon	176032778	176032931	.	-	.	gene_id "XLOC_008824"; transcript_id "5_00020727"; exon_number "17"; gene_name "uc002ujp.2"; oId "uc002ujp.2_ext"; nearest_ref "uc002ujp.2"; class_code "="; tss_id "TSS8325";
chr2	hg19_knownGene	exon	175939233	175939595	.	-	.	gene_id "XLOC_008824"; transcript_id "5_00020733"; exon_number "1"; gene_name "uc002ujw.1"; oId "uc002ujw.1"; nearest_ref "uc002ujw.1"; class_code "="; tss_id "TSS8325"; p_id "P8477";
chr2	hg19_knownGene	exon	175945388	175945493	.	-	.	gene_id "XLOC_008824"; transcript_id "5_00020733"; exon_number "2"; gene_name "uc002ujw.1"; oId "uc002ujw.1"; nearest_ref "uc002ujw.1"; class_code "="; tss_id "TSS8325"; p_id "P8477";
chr2	hg19_knownGene	exon	175957789	175957995	.	-	.	gene_id "XLOC_008824"; transcript_id "5_00020733"; exon_number "3"; gene_name "uc002ujw.1"; oId "uc002ujw.1"; nearest_ref "uc002ujw.1"; class_code "="; tss_id "TSS8325"; p_id "P8477";
chr2	hg19_knownGene	exon	175962172	175962321	.	-	.	gene_id "XLOC_008824"; transcript_id "5_00020733"; exon_number "4"; gene_name "uc002ujw.1"; oId "uc002ujw.1"; nearest_ref "uc002ujw.1"; class_code "="; tss_id "TSS8325"; p_id "P8477";
chr2	hg19_knownGene	exon	175976296	175976382	.	-	.	gene_id "XLOC_008824"; transcript_id "5_00020733"; exon_number "5"; gene_name "uc002ujw.1"; oId "uc002ujw.1"; nearest_ref "uc002ujw.1"; class_code "="; tss_id "TSS8325"; p_id "P8477";
chr2	hg19_knownGene	exon	175978722	175978836	.	-	.	gene_id "XLOC_008824"; transcript_id "5_00020733"; exon_number "6"; gene_name "uc002ujw.1"; oId "uc002ujw.1"; nearest_ref "uc002ujw.1"; class_code "="; tss_id "TSS8325"; p_id "P8477";
chr2	hg19_knownGene	exon	175979418	175979596	.	-	.	gene_id "XLOC_008824"; transcript_id "5_00020733"; exon_number "7"; gene_name "uc002ujw.1"; oId "uc002ujw.1"; nearest_ref "uc002ujw.1"; class_code "="; tss_id "TSS8325"; p_id "P8477";
chr2	hg19_knownGene	exon	175982718	175982846	.	-	.	gene_id "XLOC_008824"; transcript_id "5_00020733"; exon_number "8"; gene_name "uc002ujw.1"; oId "uc002ujw.1"; nearest_ref "uc002ujw.1"; class_code "="; tss_id "TSS8325"; p_id "P8477";
chr2	hg19_knownGene	exon	175982979	175983097	.	-	.	gene_id "XLOC_008824"; transcript_id "5_00020733"; exon_number "9"; gene_name "uc002ujw.1"; oId "uc002ujw.1"; nearest_ref "uc002ujw.1"; class_code "="; tss_id "TSS8325"; p_id "P8477";
chr2	hg19_knownGene	exon	175994866	175994935	.	-	.	gene_id "XLOC_008824"; transcript_id "5_00020733"; exon_number "10"; gene_name "uc002ujw.1"; oId "uc002ujw.1"; nearest_ref "uc002ujw.1"; class_code "="; tss_id "TSS8325"; p_id "P8477";
chr2	hg19_knownGene	exon	176001140	176001214	.	-	.	gene_id "XLOC_008824"; transcript_id "5_00020733"; exon_number "11"; gene_name "uc002ujw.1"; oId "uc002ujw.1"; nearest_ref "uc002ujw.1"; class_code "="; tss_id "TSS8325"; p_id "P8477";
chr2	hg19_knownGene	exon	176015788	176015886	.	-	.	gene_id "XLOC_008824"; transcript_id "5_00020733"; exon_number "12"; gene_name "uc002ujw.1"; oId "uc002ujw.1"; nearest_ref "uc002ujw.1"; class_code "="; tss_id "TSS8325"; p_id "P8477";
chr2	hg19_knownGene	exon	176032778	176032897	.	-	.	gene_id "XLOC_008824"; transcript_id "5_00020733"; exon_number "13"; gene_name "uc002ujw.1"; oId "uc002ujw.1"; nearest_ref "uc002ujw.1"; class_code "="; tss_id "TSS8325"; p_id "P8477";
chr2	Cufflinks	exon	175939233	175939595	.	-	.	gene_id "XLOC_008824"; transcript_id "5_00020734"; exon_number "1"; gene_name "uc002ujx.1"; oId "uc002ujx.1_ext"; nearest_ref "uc002ujx.1"; class_code "="; tss_id "TSS8325";
chr2	Cufflinks	exon	175939728	175939815	.	-	.	gene_id "XLOC_008824"; transcript_id "5_00020734"; exon_number "2"; gene_name "uc002ujx.1"; oId "uc002ujx.1_ext"; nearest_ref "uc002ujx.1"; class_code "="; tss_id "TSS8325";
chr2	Cufflinks	exon	175945388	175945493	.	-	.	gene_id "XLOC_008824"; transcript_id "5_00020734"; exon_number "3"; gene_name "uc002ujx.1"; oId "uc002ujx.1_ext"; nearest_ref "uc002ujx.1"; class_code "="; tss_id "TSS8325";
chr2	Cufflinks	exon	175957271	175957344	.	-	.	gene_id "XLOC_008824"; transcript_id "5_00020734"; exon_number "4"; gene_name "uc002ujx.1"; oId "uc002ujx.1_ext"; nearest_ref "uc002ujx.1"; class_code "="; tss_id "TSS8325";
chr2	Cufflinks	exon	175957789	175957995	.	-	.	gene_id "XLOC_008824"; transcript_id "5_00020734"; exon_number "5"; gene_name "uc002ujx.1"; oId "uc002ujx.1_ext"; nearest_ref "uc002ujx.1"; class_code "="; tss_id "TSS8325";
chr2	Cufflinks	exon	175962172	175962321	.	-	.	gene_id "XLOC_008824"; transcript_id "5_00020734"; exon_number "6"; gene_name "uc002ujx.1"; oId "uc002ujx.1_ext"; nearest_ref "uc002ujx.1"; class_code "="; tss_id "TSS8325";
chr2	Cufflinks	exon	175976296	175976382	.	-	.	gene_id "XLOC_008824"; transcript_id "5_00020734"; exon_number "7"; gene_name "uc002ujx.1"; oId "uc002ujx.1_ext"; nearest_ref "uc002ujx.1"; class_code "="; tss_id "TSS8325";
chr2	Cufflinks	exon	175978722	175978836	.	-	.	gene_id "XLOC_008824"; transcript_id "5_00020734"; exon_number "8"; gene_name "uc002ujx.1"; oId "uc002ujx.1_ext"; nearest_ref "uc002ujx.1"; class_code "="; tss_id "TSS8325";
chr2	Cufflinks	exon	175979418	175979596	.	-	.	gene_id "XLOC_008824"; transcript_id "5_00020734"; exon_number "9"; gene_name "uc002ujx.1"; oId "uc002ujx.1_ext"; nearest_ref "uc002ujx.1"; class_code "="; tss_id "TSS8325";
chr2	Cufflinks	exon	175982718	175982846	.	-	.	gene_id "XLOC_008824"; transcript_id "5_00020734"; exon_number "10"; gene_name "uc002ujx.1"; oId "uc002ujx.1_ext"; nearest_ref "uc002ujx.1"; class_code "="; tss_id "TSS8325";
chr2	Cufflinks	exon	175982979	175983097	.	-	.	gene_id "XLOC_008824"; transcript_id "5_00020734"; exon_number "11"; gene_name "uc002ujx.1"; oId "uc002ujx.1_ext"; nearest_ref "uc002ujx.1"; class_code "="; tss_id "TSS8325";
chr2	Cufflinks	exon	175986172	175986268	.	-	.	gene_id "XLOC_008824"; transcript_id "5_00020734"; exon_number "12"; gene_name "uc002ujx.1"; oId "uc002ujx.1_ext"; nearest_ref "uc002ujx.1"; class_code "="; tss_id "TSS8325";
chr2	Cufflinks	exon	175994866	175994935	.	-	.	gene_id "XLOC_008824"; transcript_id "5_00020734"; exon_number "13"; gene_name "uc002ujx.1"; oId "uc002ujx.1_ext"; nearest_ref "uc002ujx.1"; class_code "="; tss_id "TSS8325";
chr2	Cufflinks	exon	176001140	176001214	.	-	.	gene_id "XLOC_008824"; transcript_id "5_00020734"; exon_number "14"; gene_name "uc002ujx.1"; oId "uc002ujx.1_ext"; nearest_ref "uc002ujx.1"; class_code "="; tss_id "TSS8325";
chr2	Cufflinks	exon	176012674	176012708	.	-	.	gene_id "XLOC_008824"; transcript_id "5_00020734"; exon_number "15"; gene_name "uc002ujx.1"; oId "uc002ujx.1_ext"; nearest_ref "uc002ujx.1"; class_code "="; tss_id "TSS8325";
chr2	Cufflinks	exon	176015788	176015886	.	-	.	gene_id "XLOC_008824"; transcript_id "5_00020734"; exon_number "16"; gene_name "uc002ujx.1"; oId "uc002ujx.1_ext"; nearest_ref "uc002ujx.1"; class_code "="; tss_id "TSS8325";
chr2	Cufflinks	exon	176032778	176032931	.	-	.	gene_id "XLOC_008824"; transcript_id "5_00020734"; exon_number "17"; gene_name "uc002ujx.1"; oId "uc002ujx.1_ext"; nearest_ref "uc002ujx.1"; class_code "="; tss_id "TSS8325";
chr2	hg19_knownGene	exon	175978971	175979596	.	-	.	gene_id "XLOC_008824"; transcript_id "5_00020735"; exon_number "1"; gene_name "uc002ujy.1"; oId "uc002ujy.1"; nearest_ref "uc002ujy.1"; class_code "="; tss_id "TSS8325"; p_id "P8478";
chr2	hg19_knownGene	exon	175982718	175982846	.	-	.	gene_id "XLOC_008824"; transcript_id "5_00020735"; exon_number "2"; gene_name "uc002ujy.1"; oId "uc002ujy.1"; nearest_ref "uc002ujy.1"; class_code "="; tss_id "TSS8325"; p_id "P8478";
chr2	hg19_knownGene	exon	175982979	175983097	.	-	.	gene_id "XLOC_008824"; transcript_id "5_00020735"; exon_number "3"; gene_name "uc002ujy.1"; oId "uc002ujy.1"; nearest_ref "uc002ujy.1"; class_code "="; tss_id "TSS8325"; p_id "P8478";
chr2	hg19_knownGene	exon	175986172	175986268	.	-	.	gene_id "XLOC_008824"; transcript_id "5_00020735"; exon_number "4"; gene_name "uc002ujy.1"; oId "uc002ujy.1"; nearest_ref "uc002ujy.1"; class_code "="; tss_id "TSS8325"; p_id "P8478";
chr2	hg19_knownGene	exon	175994866	175994935	.	-	.	gene_id "XLOC_008824"; transcript_id "5_00020735"; exon_number "5"; gene_name "uc002ujy.1"; oId "uc002ujy.1"; nearest_ref "uc002ujy.1"; class_code "="; tss_id "TSS8325"; p_id "P8478";
chr2	hg19_knownGene	exon	176001140	176001214	.	-	.	gene_id "XLOC_008824"; transcript_id "5_00020735"; exon_number "6"; gene_name "uc002ujy.1"; oId "uc002ujy.1"; nearest_ref "uc002ujy.1"; class_code "="; tss_id "TSS8325"; p_id "P8478";
chr2	hg19_knownGene	exon	176015788	176015886	.	-	.	gene_id "XLOC_008824"; transcript_id "5_00020735"; exon_number "7"; gene_name "uc002ujy.1"; oId "uc002ujy.1"; nearest_ref "uc002ujy.1"; class_code "="; tss_id "TSS8325"; p_id "P8478";
chr2	hg19_knownGene	exon	176032778	176032897	.	-	.	gene_id "XLOC_008824"; transcript_id "5_00020735"; exon_number "8"; gene_name "uc002ujy.1"; oId "uc002ujy.1"; nearest_ref "uc002ujy.1"; class_code "="; tss_id "TSS8325"; p_id "P8478";
chr2	hg19_knownGene	exon	176040987	176043130	.	-	.	gene_id "XLOC_008825"; transcript_id "5_00020737"; exon_number "1"; gene_name "uc002uka.3"; oId "uc002uka.3"; nearest_ref "uc002uka.3"; class_code "="; tss_id "TSS8326"; p_id "P8480";
chr2	hg19_knownGene	exon	176043785	176043978	.	-	.	gene_id "XLOC_008825"; transcript_id "5_00020737"; exon_number "2"; gene_name "uc002uka.3"; oId "uc002uka.3"; nearest_ref "uc002uka.3"; class_code "="; tss_id "TSS8326"; p_id "P8480";
chr2	hg19_knownGene	exon	176044826	176044906	.	-	.	gene_id "XLOC_008825"; transcript_id "5_00020737"; exon_number "3"; gene_name "uc002uka.3"; oId "uc002uka.3"; nearest_ref "uc002uka.3"; class_code "="; tss_id "TSS8326"; p_id "P8480";
chr2	hg19_knownGene	exon	176046083	176046194	.	-	.	gene_id "XLOC_008825"; transcript_id "5_00020737"; exon_number "4"; gene_name "uc002uka.3"; oId "uc002uka.3"; nearest_ref "uc002uka.3"; class_code "="; tss_id "TSS8326"; p_id "P8480";
chr2	hg19_knownGene	exon	176046384	176046490	.	-	.	gene_id "XLOC_008825"; transcript_id "5_00020737"; exon_number "5"; gene_name "uc002uka.3"; oId "uc002uka.3"; nearest_ref "uc002uka.3"; class_code "="; tss_id "TSS8326"; p_id "P8480";
chr2	Cufflinks	exon	176040987	176043130	.	-	.	gene_id "XLOC_008825"; transcript_id "5_00020736"; exon_number "1"; gene_name "uc002ujz.3"; oId "uc002ujz.3_ext"; nearest_ref "uc002ujz.3"; class_code "="; tss_id "TSS8326"; p_id "P8480";
chr2	Cufflinks	exon	176043785	176043978	.	-	.	gene_id "XLOC_008825"; transcript_id "5_00020736"; exon_number "2"; gene_name "uc002ujz.3"; oId "uc002ujz.3_ext"; nearest_ref "uc002ujz.3"; class_code "="; tss_id "TSS8326"; p_id "P8480";
chr2	Cufflinks	exon	176044826	176044906	.	-	.	gene_id "XLOC_008825"; transcript_id "5_00020736"; exon_number "3"; gene_name "uc002ujz.3"; oId "uc002ujz.3_ext"; nearest_ref "uc002ujz.3"; class_code "="; tss_id "TSS8326"; p_id "P8480";
chr2	Cufflinks	exon	176046083	176046514	.	-	.	gene_id "XLOC_008825"; transcript_id "5_00020736"; exon_number "4"; gene_name "uc002ujz.3"; oId "uc002ujz.3_ext"; nearest_ref "uc002ujz.3"; class_code "="; tss_id "TSS8326"; p_id "P8480";
chr2	hg19_knownGene	exon	176042914	176043978	.	-	.	gene_id "XLOC_008825"; transcript_id "5_00020738"; exon_number "1"; gene_name "uc002ukb.1"; oId "uc002ukb.1"; nearest_ref "uc002ukb.1"; class_code "="; tss_id "TSS8327"; p_id "P8479";
chr2	hg19_knownGene	exon	176044826	176044906	.	-	.	gene_id "XLOC_008825"; transcript_id "5_00020738"; exon_number "2"; gene_name "uc002ukb.1"; oId "uc002ukb.1"; nearest_ref "uc002ukb.1"; class_code "="; tss_id "TSS8327"; p_id "P8479";
chr2	hg19_knownGene	exon	176046083	176046194	.	-	.	gene_id "XLOC_008825"; transcript_id "5_00020738"; exon_number "3"; gene_name "uc002ukb.1"; oId "uc002ukb.1"; nearest_ref "uc002ukb.1"; class_code "="; tss_id "TSS8327"; p_id "P8479";
chr2	Cufflinks	exon	176043082	176043130	.	-	.	gene_id "XLOC_008825"; transcript_id "5_00020739"; exon_number "1"; gene_name "uc002ukb.1"; oId "upf1_r4.22000.4"; nearest_ref "uc002ukb.1"; class_code "j"; tss_id "TSS8328";
chr2	Cufflinks	exon	176043785	176043978	.	-	.	gene_id "XLOC_008825"; transcript_id "5_00020739"; exon_number "2"; gene_name "uc002ukb.1"; oId "upf1_r4.22000.4"; nearest_ref "uc002ukb.1"; class_code "j"; tss_id "TSS8328";
chr2	Cufflinks	exon	176044826	176044906	.	-	.	gene_id "XLOC_008825"; transcript_id "5_00020739"; exon_number "3"; gene_name "uc002ukb.1"; oId "upf1_r4.22000.4"; nearest_ref "uc002ukb.1"; class_code "j"; tss_id "TSS8328";
chr2	Cufflinks	exon	176045832	176045840	.	-	.	gene_id "XLOC_008825"; transcript_id "5_00020739"; exon_number "4"; gene_name "uc002ukb.1"; oId "upf1_r4.22000.4"; nearest_ref "uc002ukb.1"; class_code "j"; tss_id "TSS8328";
chr2	Cufflinks	exon	176043082	176043130	.	-	.	gene_id "XLOC_008825"; transcript_id "5_00024144"; exon_number "1"; gene_name "uc002ukb.1"; oId "upf1_r4.22000.5"; nearest_ref "uc002ukb.1"; class_code "j"; tss_id "TSS8326";
chr2	Cufflinks	exon	176043785	176043978	.	-	.	gene_id "XLOC_008825"; transcript_id "5_00024144"; exon_number "2"; gene_name "uc002ukb.1"; oId "upf1_r4.22000.5"; nearest_ref "uc002ukb.1"; class_code "j"; tss_id "TSS8326";
chr2	Cufflinks	exon	176044826	176044906	.	-	.	gene_id "XLOC_008825"; transcript_id "5_00024144"; exon_number "3"; gene_name "uc002ukb.1"; oId "upf1_r4.22000.5"; nearest_ref "uc002ukb.1"; class_code "j"; tss_id "TSS8326";
chr2	Cufflinks	exon	176046083	176046211	.	-	.	gene_id "XLOC_008825"; transcript_id "5_00024144"; exon_number "4"; gene_name "uc002ukb.1"; oId "upf1_r4.22000.5"; nearest_ref "uc002ukb.1"; class_code "j"; tss_id "TSS8326";
chr2	Cufflinks	exon	176046384	176046514	.	-	.	gene_id "XLOC_008825"; transcript_id "5_00024144"; exon_number "5"; gene_name "uc002ukb.1"; oId "upf1_r4.22000.5"; nearest_ref "uc002ukb.1"; class_code "j"; tss_id "TSS8326";
chr2	Cufflinks	exon	176786381	176787213	.	-	.	gene_id "XLOC_008826"; transcript_id "5_00023057"; exon_number "1"; oId "SC4.18515.1"; class_code "u";
chr2	Cufflinks	exon	176787426	176787881	.	-	.	gene_id "XLOC_008827"; transcript_id "5_00026062"; exon_number "1"; oId "upf1_r4.21996.1"; class_code "u";
chr2	Cufflinks	exon	176788037	176794927	.	-	.	gene_id "XLOC_008828"; transcript_id "5_00020741"; exon_number "1"; gene_name "uc002ukc.1"; oId "SC4.18524.1"; nearest_ref "uc002ukc.1"; class_code "="; tss_id "TSS8329"; p_id "P8485";
chr2	Cufflinks	exon	176802072	176802242	.	-	.	gene_id "XLOC_008828"; transcript_id "5_00020741"; exon_number "2"; gene_name "uc002ukc.1"; oId "SC4.18524.1"; nearest_ref "uc002ukc.1"; class_code "="; tss_id "TSS8329"; p_id "P8485";
chr2	Cufflinks	exon	176803041	176803111	.	-	.	gene_id "XLOC_008828"; transcript_id "5_00020741"; exon_number "3"; gene_name "uc002ukc.1"; oId "SC4.18524.1"; nearest_ref "uc002ukc.1"; class_code "="; tss_id "TSS8329"; p_id "P8485";
chr2	Cufflinks	exon	176804280	176804385	.	-	.	gene_id "XLOC_008828"; transcript_id "5_00020741"; exon_number "4"; gene_name "uc002ukc.1"; oId "SC4.18524.1"; nearest_ref "uc002ukc.1"; class_code "="; tss_id "TSS8329"; p_id "P8485";
chr2	Cufflinks	exon	176812208	176812420	.	-	.	gene_id "XLOC_008828"; transcript_id "5_00020741"; exon_number "5"; gene_name "uc002ukc.1"; oId "SC4.18524.1"; nearest_ref "uc002ukc.1"; class_code "="; tss_id "TSS8329"; p_id "P8485";
chr2	Cufflinks	exon	176829100	176829151	.	-	.	gene_id "XLOC_008828"; transcript_id "5_00020741"; exon_number "6"; gene_name "uc002ukc.1"; oId "SC4.18524.1"; nearest_ref "uc002ukc.1"; class_code "="; tss_id "TSS8329"; p_id "P8485";
chr2	Cufflinks	exon	176829234	176829317	.	-	.	gene_id "XLOC_008828"; transcript_id "5_00020741"; exon_number "7"; gene_name "uc002ukc.1"; oId "SC4.18524.1"; nearest_ref "uc002ukc.1"; class_code "="; tss_id "TSS8329"; p_id "P8485";
chr2	Cufflinks	exon	176835492	176835532	.	-	.	gene_id "XLOC_008828"; transcript_id "5_00020741"; exon_number "8"; gene_name "uc002ukc.1"; oId "SC4.18524.1"; nearest_ref "uc002ukc.1"; class_code "="; tss_id "TSS8329"; p_id "P8485";
chr2	Cufflinks	exon	176844538	176844596	.	-	.	gene_id "XLOC_008828"; transcript_id "5_00020741"; exon_number "9"; gene_name "uc002ukc.1"; oId "SC4.18524.1"; nearest_ref "uc002ukc.1"; class_code "="; tss_id "TSS8329"; p_id "P8485";
chr2	Cufflinks	exon	176856959	176857146	.	-	.	gene_id "XLOC_008828"; transcript_id "5_00020741"; exon_number "10"; gene_name "uc002ukc.1"; oId "SC4.18524.1"; nearest_ref "uc002ukc.1"; class_code "="; tss_id "TSS8329"; p_id "P8485";
chr2	Cufflinks	exon	176857910	176857951	.	-	.	gene_id "XLOC_008828"; transcript_id "5_00020741"; exon_number "11"; gene_name "uc002ukc.1"; oId "SC4.18524.1"; nearest_ref "uc002ukc.1"; class_code "="; tss_id "TSS8329"; p_id "P8485";
chr2	Cufflinks	exon	176860286	176860374	.	-	.	gene_id "XLOC_008828"; transcript_id "5_00020741"; exon_number "12"; gene_name "uc002ukc.1"; oId "SC4.18524.1"; nearest_ref "uc002ukc.1"; class_code "="; tss_id "TSS8329"; p_id "P8485";
chr2	Cufflinks	exon	176866888	176867018	.	-	.	gene_id "XLOC_008828"; transcript_id "5_00020741"; exon_number "13"; gene_name "uc002ukc.1"; oId "SC4.18524.1"; nearest_ref "uc002ukc.1"; class_code "="; tss_id "TSS8329"; p_id "P8485";
chr2	Cufflinks	exon	176788623	176794927	.	-	.	gene_id "XLOC_008828"; transcript_id "5_00020742"; exon_number "1"; gene_name "uc010zet.1"; oId "SC3.12034.2"; nearest_ref "uc010zet.1"; class_code "j"; tss_id "TSS8329";
chr2	Cufflinks	exon	176802072	176802242	.	-	.	gene_id "XLOC_008828"; transcript_id "5_00020742"; exon_number "2"; gene_name "uc010zet.1"; oId "SC3.12034.2"; nearest_ref "uc010zet.1"; class_code "j"; tss_id "TSS8329";
chr2	Cufflinks	exon	176803041	176803111	.	-	.	gene_id "XLOC_008828"; transcript_id "5_00020742"; exon_number "3"; gene_name "uc010zet.1"; oId "SC3.12034.2"; nearest_ref "uc010zet.1"; class_code "j"; tss_id "TSS8329";
chr2	Cufflinks	exon	176804280	176804385	.	-	.	gene_id "XLOC_008828"; transcript_id "5_00020742"; exon_number "4"; gene_name "uc010zet.1"; oId "SC3.12034.2"; nearest_ref "uc010zet.1"; class_code "j"; tss_id "TSS8329";
chr2	Cufflinks	exon	176812208	176812420	.	-	.	gene_id "XLOC_008828"; transcript_id "5_00020742"; exon_number "5"; gene_name "uc010zet.1"; oId "SC3.12034.2"; nearest_ref "uc010zet.1"; class_code "j"; tss_id "TSS8329";
chr2	Cufflinks	exon	176829100	176829151	.	-	.	gene_id "XLOC_008828"; transcript_id "5_00020742"; exon_number "6"; gene_name "uc010zet.1"; oId "SC3.12034.2"; nearest_ref "uc010zet.1"; class_code "j"; tss_id "TSS8329";
chr2	Cufflinks	exon	176829234	176829317	.	-	.	gene_id "XLOC_008828"; transcript_id "5_00020742"; exon_number "7"; gene_name "uc010zet.1"; oId "SC3.12034.2"; nearest_ref "uc010zet.1"; class_code "j"; tss_id "TSS8329";
chr2	Cufflinks	exon	176835492	176835532	.	-	.	gene_id "XLOC_008828"; transcript_id "5_00020742"; exon_number "8"; gene_name "uc010zet.1"; oId "SC3.12034.2"; nearest_ref "uc010zet.1"; class_code "j"; tss_id "TSS8329";
chr2	Cufflinks	exon	176844538	176844596	.	-	.	gene_id "XLOC_008828"; transcript_id "5_00020742"; exon_number "9"; gene_name "uc010zet.1"; oId "SC3.12034.2"; nearest_ref "uc010zet.1"; class_code "j"; tss_id "TSS8329";
chr2	Cufflinks	exon	176856959	176857146	.	-	.	gene_id "XLOC_008828"; transcript_id "5_00020742"; exon_number "10"; gene_name "uc010zet.1"; oId "SC3.12034.2"; nearest_ref "uc010zet.1"; class_code "j"; tss_id "TSS8329";
chr2	Cufflinks	exon	176857910	176857951	.	-	.	gene_id "XLOC_008828"; transcript_id "5_00020742"; exon_number "11"; gene_name "uc010zet.1"; oId "SC3.12034.2"; nearest_ref "uc010zet.1"; class_code "j"; tss_id "TSS8329";
chr2	Cufflinks	exon	176858862	176859008	.	-	.	gene_id "XLOC_008828"; transcript_id "5_00020742"; exon_number "12"; gene_name "uc010zet.1"; oId "SC3.12034.2"; nearest_ref "uc010zet.1"; class_code "j"; tss_id "TSS8329";
chr2	Cufflinks	exon	176860286	176860374	.	-	.	gene_id "XLOC_008828"; transcript_id "5_00020742"; exon_number "13"; gene_name "uc010zet.1"; oId "SC3.12034.2"; nearest_ref "uc010zet.1"; class_code "j"; tss_id "TSS8329";
chr2	Cufflinks	exon	176866888	176867018	.	-	.	gene_id "XLOC_008828"; transcript_id "5_00020742"; exon_number "14"; gene_name "uc010zet.1"; oId "SC3.12034.2"; nearest_ref "uc010zet.1"; class_code "j"; tss_id "TSS8329";
chr2	hg19_knownGene	exon	176790410	176794927	.	-	.	gene_id "XLOC_008828"; transcript_id "5_00020746"; exon_number "1"; gene_name "uc010zes.1"; oId "uc010zes.1"; nearest_ref "uc010zes.1"; class_code "="; tss_id "TSS8329"; p_id "P8484";
chr2	hg19_knownGene	exon	176802072	176802242	.	-	.	gene_id "XLOC_008828"; transcript_id "5_00020746"; exon_number "2"; gene_name "uc010zes.1"; oId "uc010zes.1"; nearest_ref "uc010zes.1"; class_code "="; tss_id "TSS8329"; p_id "P8484";
chr2	hg19_knownGene	exon	176803041	176803111	.	-	.	gene_id "XLOC_008828"; transcript_id "5_00020746"; exon_number "3"; gene_name "uc010zes.1"; oId "uc010zes.1"; nearest_ref "uc010zes.1"; class_code "="; tss_id "TSS8329"; p_id "P8484";
chr2	hg19_knownGene	exon	176804280	176804385	.	-	.	gene_id "XLOC_008828"; transcript_id "5_00020746"; exon_number "4"; gene_name "uc010zes.1"; oId "uc010zes.1"; nearest_ref "uc010zes.1"; class_code "="; tss_id "TSS8329"; p_id "P8484";
chr2	hg19_knownGene	exon	176812208	176812420	.	-	.	gene_id "XLOC_008828"; transcript_id "5_00020746"; exon_number "5"; gene_name "uc010zes.1"; oId "uc010zes.1"; nearest_ref "uc010zes.1"; class_code "="; tss_id "TSS8329"; p_id "P8484";
chr2	hg19_knownGene	exon	176829100	176829151	.	-	.	gene_id "XLOC_008828"; transcript_id "5_00020746"; exon_number "6"; gene_name "uc010zes.1"; oId "uc010zes.1"; nearest_ref "uc010zes.1"; class_code "="; tss_id "TSS8329"; p_id "P8484";
chr2	hg19_knownGene	exon	176829234	176829317	.	-	.	gene_id "XLOC_008828"; transcript_id "5_00020746"; exon_number "7"; gene_name "uc010zes.1"; oId "uc010zes.1"; nearest_ref "uc010zes.1"; class_code "="; tss_id "TSS8329"; p_id "P8484";
chr2	hg19_knownGene	exon	176835492	176835532	.	-	.	gene_id "XLOC_008828"; transcript_id "5_00020746"; exon_number "8"; gene_name "uc010zes.1"; oId "uc010zes.1"; nearest_ref "uc010zes.1"; class_code "="; tss_id "TSS8329"; p_id "P8484";
chr2	hg19_knownGene	exon	176844538	176844596	.	-	.	gene_id "XLOC_008828"; transcript_id "5_00020746"; exon_number "9"; gene_name "uc010zes.1"; oId "uc010zes.1"; nearest_ref "uc010zes.1"; class_code "="; tss_id "TSS8329"; p_id "P8484";
chr2	hg19_knownGene	exon	176856959	176857001	.	-	.	gene_id "XLOC_008828"; transcript_id "5_00020746"; exon_number "10"; gene_name "uc010zes.1"; oId "uc010zes.1"; nearest_ref "uc010zes.1"; class_code "="; tss_id "TSS8329"; p_id "P8484";
chr2	hg19_knownGene	exon	176860286	176860374	.	-	.	gene_id "XLOC_008828"; transcript_id "5_00020746"; exon_number "11"; gene_name "uc010zes.1"; oId "uc010zes.1"; nearest_ref "uc010zes.1"; class_code "="; tss_id "TSS8329"; p_id "P8484";
chr2	hg19_knownGene	exon	176866888	176867018	.	-	.	gene_id "XLOC_008828"; transcript_id "5_00020746"; exon_number "12"; gene_name "uc010zes.1"; oId "uc010zes.1"; nearest_ref "uc010zes.1"; class_code "="; tss_id "TSS8329"; p_id "P8484";
chr2	hg19_knownGene	exon	176790410	176794927	.	-	.	gene_id "XLOC_008828"; transcript_id "5_00020745"; exon_number "1"; gene_name "uc010zer.1"; oId "uc010zer.1"; nearest_ref "uc010zer.1"; class_code "="; tss_id "TSS8329"; p_id "P8483";
chr2	hg19_knownGene	exon	176802072	176802242	.	-	.	gene_id "XLOC_008828"; transcript_id "5_00020745"; exon_number "2"; gene_name "uc010zer.1"; oId "uc010zer.1"; nearest_ref "uc010zer.1"; class_code "="; tss_id "TSS8329"; p_id "P8483";
chr2	hg19_knownGene	exon	176803041	176803111	.	-	.	gene_id "XLOC_008828"; transcript_id "5_00020745"; exon_number "3"; gene_name "uc010zer.1"; oId "uc010zer.1"; nearest_ref "uc010zer.1"; class_code "="; tss_id "TSS8329"; p_id "P8483";
chr2	hg19_knownGene	exon	176804280	176804385	.	-	.	gene_id "XLOC_008828"; transcript_id "5_00020745"; exon_number "4"; gene_name "uc010zer.1"; oId "uc010zer.1"; nearest_ref "uc010zer.1"; class_code "="; tss_id "TSS8329"; p_id "P8483";
chr2	hg19_knownGene	exon	176805716	176805808	.	-	.	gene_id "XLOC_008828"; transcript_id "5_00020745"; exon_number "5"; gene_name "uc010zer.1"; oId "uc010zer.1"; nearest_ref "uc010zer.1"; class_code "="; tss_id "TSS8329"; p_id "P8483";
chr2	hg19_knownGene	exon	176812208	176812420	.	-	.	gene_id "XLOC_008828"; transcript_id "5_00020745"; exon_number "6"; gene_name "uc010zer.1"; oId "uc010zer.1"; nearest_ref "uc010zer.1"; class_code "="; tss_id "TSS8329"; p_id "P8483";
chr2	hg19_knownGene	exon	176829100	176829151	.	-	.	gene_id "XLOC_008828"; transcript_id "5_00020745"; exon_number "7"; gene_name "uc010zer.1"; oId "uc010zer.1"; nearest_ref "uc010zer.1"; class_code "="; tss_id "TSS8329"; p_id "P8483";
chr2	hg19_knownGene	exon	176829234	176829317	.	-	.	gene_id "XLOC_008828"; transcript_id "5_00020745"; exon_number "8"; gene_name "uc010zer.1"; oId "uc010zer.1"; nearest_ref "uc010zer.1"; class_code "="; tss_id "TSS8329"; p_id "P8483";
chr2	hg19_knownGene	exon	176835492	176835532	.	-	.	gene_id "XLOC_008828"; transcript_id "5_00020745"; exon_number "9"; gene_name "uc010zer.1"; oId "uc010zer.1"; nearest_ref "uc010zer.1"; class_code "="; tss_id "TSS8329"; p_id "P8483";
chr2	hg19_knownGene	exon	176844538	176844596	.	-	.	gene_id "XLOC_008828"; transcript_id "5_00020745"; exon_number "10"; gene_name "uc010zer.1"; oId "uc010zer.1"; nearest_ref "uc010zer.1"; class_code "="; tss_id "TSS8329"; p_id "P8483";
chr2	hg19_knownGene	exon	176856959	176857146	.	-	.	gene_id "XLOC_008828"; transcript_id "5_00020745"; exon_number "11"; gene_name "uc010zer.1"; oId "uc010zer.1"; nearest_ref "uc010zer.1"; class_code "="; tss_id "TSS8329"; p_id "P8483";
chr2	hg19_knownGene	exon	176857910	176857951	.	-	.	gene_id "XLOC_008828"; transcript_id "5_00020745"; exon_number "12"; gene_name "uc010zer.1"; oId "uc010zer.1"; nearest_ref "uc010zer.1"; class_code "="; tss_id "TSS8329"; p_id "P8483";
chr2	hg19_knownGene	exon	176860286	176860374	.	-	.	gene_id "XLOC_008828"; transcript_id "5_00020745"; exon_number "13"; gene_name "uc010zer.1"; oId "uc010zer.1"; nearest_ref "uc010zer.1"; class_code "="; tss_id "TSS8329"; p_id "P8483";
chr2	hg19_knownGene	exon	176866888	176867018	.	-	.	gene_id "XLOC_008828"; transcript_id "5_00020745"; exon_number "14"; gene_name "uc010zer.1"; oId "uc010zer.1"; nearest_ref "uc010zer.1"; class_code "="; tss_id "TSS8329"; p_id "P8483";
chr2	hg19_knownGene	exon	176790410	176794927	.	-	.	gene_id "XLOC_008828"; transcript_id "5_00020744"; exon_number "1"; gene_name "uc010fqw.1"; oId "uc010fqw.1"; nearest_ref "uc010fqw.1"; class_code "="; tss_id "TSS8329"; p_id "P8481";
chr2	hg19_knownGene	exon	176802072	176802242	.	-	.	gene_id "XLOC_008828"; transcript_id "5_00020744"; exon_number "2"; gene_name "uc010fqw.1"; oId "uc010fqw.1"; nearest_ref "uc010fqw.1"; class_code "="; tss_id "TSS8329"; p_id "P8481";
chr2	hg19_knownGene	exon	176803041	176803111	.	-	.	gene_id "XLOC_008828"; transcript_id "5_00020744"; exon_number "3"; gene_name "uc010fqw.1"; oId "uc010fqw.1"; nearest_ref "uc010fqw.1"; class_code "="; tss_id "TSS8329"; p_id "P8481";
chr2	hg19_knownGene	exon	176804280	176804385	.	-	.	gene_id "XLOC_008828"; transcript_id "5_00020744"; exon_number "4"; gene_name "uc010fqw.1"; oId "uc010fqw.1"; nearest_ref "uc010fqw.1"; class_code "="; tss_id "TSS8329"; p_id "P8481";
chr2	hg19_knownGene	exon	176812208	176812420	.	-	.	gene_id "XLOC_008828"; transcript_id "5_00020744"; exon_number "5"; gene_name "uc010fqw.1"; oId "uc010fqw.1"; nearest_ref "uc010fqw.1"; class_code "="; tss_id "TSS8329"; p_id "P8481";
chr2	hg19_knownGene	exon	176829100	176829151	.	-	.	gene_id "XLOC_008828"; transcript_id "5_00020744"; exon_number "6"; gene_name "uc010fqw.1"; oId "uc010fqw.1"; nearest_ref "uc010fqw.1"; class_code "="; tss_id "TSS8329"; p_id "P8481";
chr2	hg19_knownGene	exon	176829234	176829317	.	-	.	gene_id "XLOC_008828"; transcript_id "5_00020744"; exon_number "7"; gene_name "uc010fqw.1"; oId "uc010fqw.1"; nearest_ref "uc010fqw.1"; class_code "="; tss_id "TSS8329"; p_id "P8481";
chr2	hg19_knownGene	exon	176835492	176835532	.	-	.	gene_id "XLOC_008828"; transcript_id "5_00020744"; exon_number "8"; gene_name "uc010fqw.1"; oId "uc010fqw.1"; nearest_ref "uc010fqw.1"; class_code "="; tss_id "TSS8329"; p_id "P8481";
chr2	hg19_knownGene	exon	176844538	176844596	.	-	.	gene_id "XLOC_008828"; transcript_id "5_00020744"; exon_number "9"; gene_name "uc010fqw.1"; oId "uc010fqw.1"; nearest_ref "uc010fqw.1"; class_code "="; tss_id "TSS8329"; p_id "P8481";
chr2	hg19_knownGene	exon	176856959	176857146	.	-	.	gene_id "XLOC_008828"; transcript_id "5_00020744"; exon_number "10"; gene_name "uc010fqw.1"; oId "uc010fqw.1"; nearest_ref "uc010fqw.1"; class_code "="; tss_id "TSS8329"; p_id "P8481";
chr2	hg19_knownGene	exon	176857910	176857951	.	-	.	gene_id "XLOC_008828"; transcript_id "5_00020744"; exon_number "11"; gene_name "uc010fqw.1"; oId "uc010fqw.1"; nearest_ref "uc010fqw.1"; class_code "="; tss_id "TSS8329"; p_id "P8481";
chr2	hg19_knownGene	exon	176860281	176860374	.	-	.	gene_id "XLOC_008828"; transcript_id "5_00020744"; exon_number "12"; gene_name "uc010fqw.1"; oId "uc010fqw.1"; nearest_ref "uc010fqw.1"; class_code "="; tss_id "TSS8329"; p_id "P8481";
chr2	hg19_knownGene	exon	176866888	176867018	.	-	.	gene_id "XLOC_008828"; transcript_id "5_00020744"; exon_number "13"; gene_name "uc010fqw.1"; oId "uc010fqw.1"; nearest_ref "uc010fqw.1"; class_code "="; tss_id "TSS8329"; p_id "P8481";
chr2	hg19_knownGene	exon	176790410	176794927	.	-	.	gene_id "XLOC_008828"; transcript_id "5_00020743"; exon_number "1"; gene_name "uc002ukd.1"; oId "uc002ukd.1"; nearest_ref "uc002ukd.1"; class_code "="; tss_id "TSS8329"; p_id "P8482";
chr2	hg19_knownGene	exon	176802072	176802242	.	-	.	gene_id "XLOC_008828"; transcript_id "5_00020743"; exon_number "2"; gene_name "uc002ukd.1"; oId "uc002ukd.1"; nearest_ref "uc002ukd.1"; class_code "="; tss_id "TSS8329"; p_id "P8482";
chr2	hg19_knownGene	exon	176803041	176803111	.	-	.	gene_id "XLOC_008828"; transcript_id "5_00020743"; exon_number "3"; gene_name "uc002ukd.1"; oId "uc002ukd.1"; nearest_ref "uc002ukd.1"; class_code "="; tss_id "TSS8329"; p_id "P8482";
chr2	hg19_knownGene	exon	176804280	176804385	.	-	.	gene_id "XLOC_008828"; transcript_id "5_00020743"; exon_number "4"; gene_name "uc002ukd.1"; oId "uc002ukd.1"; nearest_ref "uc002ukd.1"; class_code "="; tss_id "TSS8329"; p_id "P8482";
chr2	hg19_knownGene	exon	176812208	176812420	.	-	.	gene_id "XLOC_008828"; transcript_id "5_00020743"; exon_number "5"; gene_name "uc002ukd.1"; oId "uc002ukd.1"; nearest_ref "uc002ukd.1"; class_code "="; tss_id "TSS8329"; p_id "P8482";
chr2	hg19_knownGene	exon	176829100	176829151	.	-	.	gene_id "XLOC_008828"; transcript_id "5_00020743"; exon_number "6"; gene_name "uc002ukd.1"; oId "uc002ukd.1"; nearest_ref "uc002ukd.1"; class_code "="; tss_id "TSS8329"; p_id "P8482";
chr2	hg19_knownGene	exon	176829234	176829317	.	-	.	gene_id "XLOC_008828"; transcript_id "5_00020743"; exon_number "7"; gene_name "uc002ukd.1"; oId "uc002ukd.1"; nearest_ref "uc002ukd.1"; class_code "="; tss_id "TSS8329"; p_id "P8482";
chr2	hg19_knownGene	exon	176835492	176835532	.	-	.	gene_id "XLOC_008828"; transcript_id "5_00020743"; exon_number "8"; gene_name "uc002ukd.1"; oId "uc002ukd.1"; nearest_ref "uc002ukd.1"; class_code "="; tss_id "TSS8329"; p_id "P8482";
chr2	hg19_knownGene	exon	176844538	176844596	.	-	.	gene_id "XLOC_008828"; transcript_id "5_00020743"; exon_number "9"; gene_name "uc002ukd.1"; oId "uc002ukd.1"; nearest_ref "uc002ukd.1"; class_code "="; tss_id "TSS8329"; p_id "P8482";
chr2	hg19_knownGene	exon	176860286	176860374	.	-	.	gene_id "XLOC_008828"; transcript_id "5_00020743"; exon_number "10"; gene_name "uc002ukd.1"; oId "uc002ukd.1"; nearest_ref "uc002ukd.1"; class_code "="; tss_id "TSS8329"; p_id "P8482";
chr2	hg19_knownGene	exon	176866888	176867018	.	-	.	gene_id "XLOC_008828"; transcript_id "5_00020743"; exon_number "11"; gene_name "uc002ukd.1"; oId "uc002ukd.1"; nearest_ref "uc002ukd.1"; class_code "="; tss_id "TSS8329"; p_id "P8482";
chr2	Cufflinks	exon	176790410	176794927	.	-	.	gene_id "XLOC_008828"; transcript_id "5_00024146"; exon_number "1"; gene_name "uc010zet.1"; oId "upf3.12613.2"; nearest_ref "uc010zet.1"; class_code "j"; tss_id "TSS8330";
chr2	Cufflinks	exon	176802072	176802242	.	-	.	gene_id "XLOC_008828"; transcript_id "5_00024146"; exon_number "2"; gene_name "uc010zet.1"; oId "upf3.12613.2"; nearest_ref "uc010zet.1"; class_code "j"; tss_id "TSS8330";
chr2	Cufflinks	exon	176803041	176803111	.	-	.	gene_id "XLOC_008828"; transcript_id "5_00024146"; exon_number "3"; gene_name "uc010zet.1"; oId "upf3.12613.2"; nearest_ref "uc010zet.1"; class_code "j"; tss_id "TSS8330";
chr2	Cufflinks	exon	176804280	176804385	.	-	.	gene_id "XLOC_008828"; transcript_id "5_00024146"; exon_number "4"; gene_name "uc010zet.1"; oId "upf3.12613.2"; nearest_ref "uc010zet.1"; class_code "j"; tss_id "TSS8330";
chr2	Cufflinks	exon	176812208	176812420	.	-	.	gene_id "XLOC_008828"; transcript_id "5_00024146"; exon_number "5"; gene_name "uc010zet.1"; oId "upf3.12613.2"; nearest_ref "uc010zet.1"; class_code "j"; tss_id "TSS8330";
chr2	Cufflinks	exon	176829100	176829151	.	-	.	gene_id "XLOC_008828"; transcript_id "5_00024146"; exon_number "6"; gene_name "uc010zet.1"; oId "upf3.12613.2"; nearest_ref "uc010zet.1"; class_code "j"; tss_id "TSS8330";
chr2	Cufflinks	exon	176829234	176829317	.	-	.	gene_id "XLOC_008828"; transcript_id "5_00024146"; exon_number "7"; gene_name "uc010zet.1"; oId "upf3.12613.2"; nearest_ref "uc010zet.1"; class_code "j"; tss_id "TSS8330";
chr2	Cufflinks	exon	176835492	176835532	.	-	.	gene_id "XLOC_008828"; transcript_id "5_00024146"; exon_number "8"; gene_name "uc010zet.1"; oId "upf3.12613.2"; nearest_ref "uc010zet.1"; class_code "j"; tss_id "TSS8330";
chr2	Cufflinks	exon	176844538	176844596	.	-	.	gene_id "XLOC_008828"; transcript_id "5_00024146"; exon_number "9"; gene_name "uc010zet.1"; oId "upf3.12613.2"; nearest_ref "uc010zet.1"; class_code "j"; tss_id "TSS8330";
chr2	Cufflinks	exon	176856959	176857146	.	-	.	gene_id "XLOC_008828"; transcript_id "5_00024146"; exon_number "10"; gene_name "uc010zet.1"; oId "upf3.12613.2"; nearest_ref "uc010zet.1"; class_code "j"; tss_id "TSS8330";
chr2	Cufflinks	exon	176857910	176857951	.	-	.	gene_id "XLOC_008828"; transcript_id "5_00024146"; exon_number "11"; gene_name "uc010zet.1"; oId "upf3.12613.2"; nearest_ref "uc010zet.1"; class_code "j"; tss_id "TSS8330";
chr2	Cufflinks	exon	176858862	176859008	.	-	.	gene_id "XLOC_008828"; transcript_id "5_00024146"; exon_number "12"; gene_name "uc010zet.1"; oId "upf3.12613.2"; nearest_ref "uc010zet.1"; class_code "j"; tss_id "TSS8330";
chr2	Cufflinks	exon	176860286	176860374	.	-	.	gene_id "XLOC_008828"; transcript_id "5_00024146"; exon_number "13"; gene_name "uc010zet.1"; oId "upf3.12613.2"; nearest_ref "uc010zet.1"; class_code "j"; tss_id "TSS8330";
chr2	Cufflinks	exon	176867240	176867514	.	-	.	gene_id "XLOC_008828"; transcript_id "5_00024146"; exon_number "14"; gene_name "uc010zet.1"; oId "upf3.12613.2"; nearest_ref "uc010zet.1"; class_code "j"; tss_id "TSS8330";
chr2	hg19_knownGene	exon	176790410	176794927	.	-	.	gene_id "XLOC_008828"; transcript_id "5_00020747"; exon_number "1"; gene_name "uc010zet.1"; oId "uc010zet.1"; nearest_ref "uc010zet.1"; class_code "="; tss_id "TSS8330";
chr2	hg19_knownGene	exon	176796816	176796890	.	-	.	gene_id "XLOC_008828"; transcript_id "5_00020747"; exon_number "2"; gene_name "uc010zet.1"; oId "uc010zet.1"; nearest_ref "uc010zet.1"; class_code "="; tss_id "TSS8330";
chr2	hg19_knownGene	exon	176802072	176802242	.	-	.	gene_id "XLOC_008828"; transcript_id "5_00020747"; exon_number "3"; gene_name "uc010zet.1"; oId "uc010zet.1"; nearest_ref "uc010zet.1"; class_code "="; tss_id "TSS8330";
chr2	hg19_knownGene	exon	176803041	176803111	.	-	.	gene_id "XLOC_008828"; transcript_id "5_00020747"; exon_number "4"; gene_name "uc010zet.1"; oId "uc010zet.1"; nearest_ref "uc010zet.1"; class_code "="; tss_id "TSS8330";
chr2	hg19_knownGene	exon	176804280	176804385	.	-	.	gene_id "XLOC_008828"; transcript_id "5_00020747"; exon_number "5"; gene_name "uc010zet.1"; oId "uc010zet.1"; nearest_ref "uc010zet.1"; class_code "="; tss_id "TSS8330";
chr2	hg19_knownGene	exon	176812208	176812420	.	-	.	gene_id "XLOC_008828"; transcript_id "5_00020747"; exon_number "6"; gene_name "uc010zet.1"; oId "uc010zet.1"; nearest_ref "uc010zet.1"; class_code "="; tss_id "TSS8330";
chr2	hg19_knownGene	exon	176829100	176829151	.	-	.	gene_id "XLOC_008828"; transcript_id "5_00020747"; exon_number "7"; gene_name "uc010zet.1"; oId "uc010zet.1"; nearest_ref "uc010zet.1"; class_code "="; tss_id "TSS8330";
chr2	hg19_knownGene	exon	176829234	176829317	.	-	.	gene_id "XLOC_008828"; transcript_id "5_00020747"; exon_number "8"; gene_name "uc010zet.1"; oId "uc010zet.1"; nearest_ref "uc010zet.1"; class_code "="; tss_id "TSS8330";
chr2	hg19_knownGene	exon	176835492	176835532	.	-	.	gene_id "XLOC_008828"; transcript_id "5_00020747"; exon_number "9"; gene_name "uc010zet.1"; oId "uc010zet.1"; nearest_ref "uc010zet.1"; class_code "="; tss_id "TSS8330";
chr2	hg19_knownGene	exon	176844538	176844596	.	-	.	gene_id "XLOC_008828"; transcript_id "5_00020747"; exon_number "10"; gene_name "uc010zet.1"; oId "uc010zet.1"; nearest_ref "uc010zet.1"; class_code "="; tss_id "TSS8330";
chr2	hg19_knownGene	exon	176856959	176857146	.	-	.	gene_id "XLOC_008828"; transcript_id "5_00020747"; exon_number "11"; gene_name "uc010zet.1"; oId "uc010zet.1"; nearest_ref "uc010zet.1"; class_code "="; tss_id "TSS8330";
chr2	hg19_knownGene	exon	176857910	176857951	.	-	.	gene_id "XLOC_008828"; transcript_id "5_00020747"; exon_number "12"; gene_name "uc010zet.1"; oId "uc010zet.1"; nearest_ref "uc010zet.1"; class_code "="; tss_id "TSS8330";
chr2	hg19_knownGene	exon	176858862	176859008	.	-	.	gene_id "XLOC_008828"; transcript_id "5_00020747"; exon_number "13"; gene_name "uc010zet.1"; oId "uc010zet.1"; nearest_ref "uc010zet.1"; class_code "="; tss_id "TSS8330";
chr2	hg19_knownGene	exon	176860286	176860374	.	-	.	gene_id "XLOC_008828"; transcript_id "5_00020747"; exon_number "14"; gene_name "uc010zet.1"; oId "uc010zet.1"; nearest_ref "uc010zet.1"; class_code "="; tss_id "TSS8330";
chr2	hg19_knownGene	exon	176867240	176867514	.	-	.	gene_id "XLOC_008828"; transcript_id "5_00020747"; exon_number "15"; gene_name "uc010zet.1"; oId "uc010zet.1"; nearest_ref "uc010zet.1"; class_code "="; tss_id "TSS8330";
chr2	hg19_knownGene	exon	176944837	176945566	.	-	.	gene_id "XLOC_008829"; transcript_id "5_00020748"; exon_number "1"; gene_name "uc010zeu.1"; oId "uc010zeu.1"; nearest_ref "uc010zeu.1"; class_code "="; tss_id "TSS8331"; p_id "P8486";
chr2	hg19_knownGene	exon	176946906	176947177	.	-	.	gene_id "XLOC_008829"; transcript_id "5_00020748"; exon_number "2"; gene_name "uc010zeu.1"; oId "uc010zeu.1"; nearest_ref "uc010zeu.1"; class_code "="; tss_id "TSS8331"; p_id "P8486";
chr2	hg19_knownGene	exon	176948078	176948690	.	-	.	gene_id "XLOC_008829"; transcript_id "5_00020748"; exon_number "3"; gene_name "uc010zeu.1"; oId "uc010zeu.1"; nearest_ref "uc010zeu.1"; class_code "="; tss_id "TSS8331"; p_id "P8486";
chr2	hg19_knownGene	exon	176992555	176993195	.	-	.	gene_id "XLOC_008830"; transcript_id "5_00020749"; exon_number "1"; gene_name "uc002ukl.1"; oId "uc002ukl.1"; nearest_ref "uc002ukl.1"; class_code "=";
chr2	Cufflinks	exon	176993367	176994493	.	-	.	gene_id "XLOC_008831"; transcript_id "5_00020750"; exon_number "1"; gene_name "uc002ukm.1"; oId "uc002ukm.1"; nearest_ref "uc002ukm.1"; class_code "c";
chr2	hg19_knownGene	exon	176999571	176999678	.	-	.	gene_id "XLOC_008832"; transcript_id "5_00020751"; exon_number "1"; gene_name "uc002ukq.2"; oId "uc002ukq.2"; nearest_ref "uc002ukq.2"; class_code "="; tss_id "TSS8332";
chr2	hg19_knownGene	exon	177000047	177000150	.	-	.	gene_id "XLOC_008832"; transcript_id "5_00020751"; exon_number "2"; gene_name "uc002ukq.2"; oId "uc002ukq.2"; nearest_ref "uc002ukq.2"; class_code "="; tss_id "TSS8332";
chr2	hg19_knownGene	exon	177001349	177001826	.	-	.	gene_id "XLOC_008832"; transcript_id "5_00020751"; exon_number "3"; gene_name "uc002ukq.2"; oId "uc002ukq.2"; nearest_ref "uc002ukq.2"; class_code "="; tss_id "TSS8332";
chr2	hg19_knownGene	exon	177037926	177041420	.	-	.	gene_id "XLOC_008833"; transcript_id "5_00020752"; exon_number "1"; gene_name "uc002uku.2"; oId "uc002uku.2"; nearest_ref "uc002uku.2"; class_code "="; tss_id "TSS8333";
chr2	hg19_knownGene	exon	177042060	177042222	.	-	.	gene_id "XLOC_008833"; transcript_id "5_00020752"; exon_number "2"; gene_name "uc002uku.2"; oId "uc002uku.2"; nearest_ref "uc002uku.2"; class_code "="; tss_id "TSS8333";
chr2	hg19_knownGene	exon	177042439	177042841	.	-	.	gene_id "XLOC_008833"; transcript_id "5_00020752"; exon_number "3"; gene_name "uc002uku.2"; oId "uc002uku.2"; nearest_ref "uc002uku.2"; class_code "="; tss_id "TSS8333";
chr2	Cufflinks	exon	177065633	177066091	.	-	.	gene_id "XLOC_008834"; transcript_id "5_00020753"; exon_number "1"; oId "upf1_r4.22008.1"; class_code ".";
chr2	hg19_knownGene	exon	177370974	177371264	.	-	.	gene_id "XLOC_008835"; transcript_id "5_00020754"; exon_number "1"; gene_name "uc002uky.2"; oId "uc002uky.2"; nearest_ref "uc002uky.2"; class_code "="; tss_id "TSS8334";
chr2	hg19_knownGene	exon	177372228	177372430	.	-	.	gene_id "XLOC_008835"; transcript_id "5_00020754"; exon_number "2"; gene_name "uc002uky.2"; oId "uc002uky.2"; nearest_ref "uc002uky.2"; class_code "="; tss_id "TSS8334";
chr2	hg19_knownGene	exon	177494568	177495160	.	-	.	gene_id "XLOC_008836"; transcript_id "5_00020755"; exon_number "1"; gene_name "uc002ukz.1"; oId "uc002ukz.1"; nearest_ref "uc002ukz.1"; class_code "="; tss_id "TSS8335";
chr2	hg19_knownGene	exon	177497761	177497853	.	-	.	gene_id "XLOC_008836"; transcript_id "5_00020755"; exon_number "2"; gene_name "uc002ukz.1"; oId "uc002ukz.1"; nearest_ref "uc002ukz.1"; class_code "="; tss_id "TSS8335";
chr2	hg19_knownGene	exon	177502190	177502659	.	-	.	gene_id "XLOC_008836"; transcript_id "5_00020755"; exon_number "3"; gene_name "uc002ukz.1"; oId "uc002ukz.1"; nearest_ref "uc002ukz.1"; class_code "="; tss_id "TSS8335";
chr2	Cufflinks	exon	178075934	178076818	.	-	.	gene_id "XLOC_008837"; transcript_id "5_00026064"; exon_number "1"; oId "upf1_r4.22006.1"; class_code "u";
chr2	Cufflinks	exon	178092021	178092675	.	-	.	gene_id "XLOC_008838"; transcript_id "5_00023058"; exon_number "1"; oId "SC4.18531.1"; class_code "u";
chr2	hg19_knownGene	exon	178095034	178096736	.	-	.	gene_id "XLOC_008839"; transcript_id "5_00020757"; exon_number "1"; gene_name "uc010zfa.1"; oId "uc010zfa.1"; nearest_ref "uc010zfa.1"; class_code "="; tss_id "TSS8336"; p_id "P8490";
chr2	hg19_knownGene	exon	178097120	178097290	.	-	.	gene_id "XLOC_008839"; transcript_id "5_00020757"; exon_number "2"; gene_name "uc010zfa.1"; oId "uc010zfa.1"; nearest_ref "uc010zfa.1"; class_code "="; tss_id "TSS8336"; p_id "P8490";
chr2	hg19_knownGene	exon	178097978	178098067	.	-	.	gene_id "XLOC_008839"; transcript_id "5_00020757"; exon_number "3"; gene_name "uc010zfa.1"; oId "uc010zfa.1"; nearest_ref "uc010zfa.1"; class_code "="; tss_id "TSS8336"; p_id "P8490";
chr2	hg19_knownGene	exon	178098733	178098999	.	-	.	gene_id "XLOC_008839"; transcript_id "5_00020757"; exon_number "4"; gene_name "uc010zfa.1"; oId "uc010zfa.1"; nearest_ref "uc010zfa.1"; class_code "="; tss_id "TSS8336"; p_id "P8490";
chr2	hg19_knownGene	exon	178128131	178128617	.	-	.	gene_id "XLOC_008839"; transcript_id "5_00020757"; exon_number "5"; gene_name "uc010zfa.1"; oId "uc010zfa.1"; nearest_ref "uc010zfa.1"; class_code "="; tss_id "TSS8336"; p_id "P8490";
chr2	hg19_knownGene	exon	178095034	178096736	.	-	.	gene_id "XLOC_008839"; transcript_id "5_00020756"; exon_number "1"; gene_name "uc002ulg.3"; oId "uc002ulg.3"; nearest_ref "uc002ulg.3"; class_code "="; tss_id "TSS8336"; p_id "P8489";
chr2	hg19_knownGene	exon	178097120	178097311	.	-	.	gene_id "XLOC_008839"; transcript_id "5_00020756"; exon_number "2"; gene_name "uc002ulg.3"; oId "uc002ulg.3"; nearest_ref "uc002ulg.3"; class_code "="; tss_id "TSS8336"; p_id "P8489";
chr2	hg19_knownGene	exon	178097978	178098067	.	-	.	gene_id "XLOC_008839"; transcript_id "5_00020756"; exon_number "3"; gene_name "uc002ulg.3"; oId "uc002ulg.3"; nearest_ref "uc002ulg.3"; class_code "="; tss_id "TSS8336"; p_id "P8489";
chr2	hg19_knownGene	exon	178098733	178098999	.	-	.	gene_id "XLOC_008839"; transcript_id "5_00020756"; exon_number "4"; gene_name "uc002ulg.3"; oId "uc002ulg.3"; nearest_ref "uc002ulg.3"; class_code "="; tss_id "TSS8336"; p_id "P8489";
chr2	hg19_knownGene	exon	178128131	178128617	.	-	.	gene_id "XLOC_008839"; transcript_id "5_00020756"; exon_number "5"; gene_name "uc002ulg.3"; oId "uc002ulg.3"; nearest_ref "uc002ulg.3"; class_code "="; tss_id "TSS8336"; p_id "P8489";
chr2	hg19_knownGene	exon	178095034	178096736	.	-	.	gene_id "XLOC_008839"; transcript_id "5_00020758"; exon_number "1"; gene_name "uc002ulh.3"; oId "uc002ulh.3"; nearest_ref "uc002ulh.3"; class_code "="; tss_id "TSS8337"; p_id "P8488";
chr2	hg19_knownGene	exon	178097120	178097311	.	-	.	gene_id "XLOC_008839"; transcript_id "5_00020758"; exon_number "2"; gene_name "uc002ulh.3"; oId "uc002ulh.3"; nearest_ref "uc002ulh.3"; class_code "="; tss_id "TSS8337"; p_id "P8488";
chr2	hg19_knownGene	exon	178097978	178098067	.	-	.	gene_id "XLOC_008839"; transcript_id "5_00020758"; exon_number "3"; gene_name "uc002ulh.3"; oId "uc002ulh.3"; nearest_ref "uc002ulh.3"; class_code "="; tss_id "TSS8337"; p_id "P8488";
chr2	hg19_knownGene	exon	178098733	178098999	.	-	.	gene_id "XLOC_008839"; transcript_id "5_00020758"; exon_number "4"; gene_name "uc002ulh.3"; oId "uc002ulh.3"; nearest_ref "uc002ulh.3"; class_code "="; tss_id "TSS8337"; p_id "P8488";
chr2	hg19_knownGene	exon	178129260	178129859	.	-	.	gene_id "XLOC_008839"; transcript_id "5_00020758"; exon_number "5"; gene_name "uc002ulh.3"; oId "uc002ulh.3"; nearest_ref "uc002ulh.3"; class_code "="; tss_id "TSS8337"; p_id "P8488";
chr2	hg19_knownGene	exon	178095034	178096736	.	-	.	gene_id "XLOC_008839"; transcript_id "5_00020759"; exon_number "1"; gene_name "uc002uli.3"; oId "uc002uli.3"; nearest_ref "uc002uli.3"; class_code "="; tss_id "TSS8338"; p_id "P8489";
chr2	hg19_knownGene	exon	178097120	178097311	.	-	.	gene_id "XLOC_008839"; transcript_id "5_00020759"; exon_number "2"; gene_name "uc002uli.3"; oId "uc002uli.3"; nearest_ref "uc002uli.3"; class_code "="; tss_id "TSS8338"; p_id "P8489";
chr2	hg19_knownGene	exon	178097978	178098067	.	-	.	gene_id "XLOC_008839"; transcript_id "5_00020759"; exon_number "3"; gene_name "uc002uli.3"; oId "uc002uli.3"; nearest_ref "uc002uli.3"; class_code "="; tss_id "TSS8338"; p_id "P8489";
chr2	hg19_knownGene	exon	178098733	178098999	.	-	.	gene_id "XLOC_008839"; transcript_id "5_00020759"; exon_number "4"; gene_name "uc002uli.3"; oId "uc002uli.3"; nearest_ref "uc002uli.3"; class_code "="; tss_id "TSS8338"; p_id "P8489";
chr2	hg19_knownGene	exon	178187967	178188101	.	-	.	gene_id "XLOC_008839"; transcript_id "5_00020759"; exon_number "5"; gene_name "uc002uli.3"; oId "uc002uli.3"; nearest_ref "uc002uli.3"; class_code "="; tss_id "TSS8338"; p_id "P8489";
chr2	hg19_knownGene	exon	178199121	178199257	.	-	.	gene_id "XLOC_008839"; transcript_id "5_00020759"; exon_number "6"; gene_name "uc002uli.3"; oId "uc002uli.3"; nearest_ref "uc002uli.3"; class_code "="; tss_id "TSS8338"; p_id "P8489";
chr2	hg19_knownGene	exon	178203326	178203427	.	-	.	gene_id "XLOC_008839"; transcript_id "5_00020759"; exon_number "7"; gene_name "uc002uli.3"; oId "uc002uli.3"; nearest_ref "uc002uli.3"; class_code "="; tss_id "TSS8338"; p_id "P8489";
chr2	hg19_knownGene	exon	178257301	178257419	.	-	.	gene_id "XLOC_008839"; transcript_id "5_00020759"; exon_number "8"; gene_name "uc002uli.3"; oId "uc002uli.3"; nearest_ref "uc002uli.3"; class_code "="; tss_id "TSS8338"; p_id "P8489";
chr2	hg19_knownGene	exon	178097006	178098067	.	-	.	gene_id "XLOC_008839"; transcript_id "5_00020760"; exon_number "1"; gene_name "uc010fra.2"; oId "uc010fra.2"; nearest_ref "uc010fra.2"; class_code "="; tss_id "TSS8336"; p_id "P8487";
chr2	hg19_knownGene	exon	178098733	178098999	.	-	.	gene_id "XLOC_008839"; transcript_id "5_00020760"; exon_number "2"; gene_name "uc010fra.2"; oId "uc010fra.2"; nearest_ref "uc010fra.2"; class_code "="; tss_id "TSS8336"; p_id "P8487";
chr2	hg19_knownGene	exon	178128131	178128617	.	-	.	gene_id "XLOC_008839"; transcript_id "5_00020760"; exon_number "3"; gene_name "uc010fra.2"; oId "uc010fra.2"; nearest_ref "uc010fra.2"; class_code "="; tss_id "TSS8336"; p_id "P8487";
chr2	hg19_knownGene	exon	178098206	178098999	.	-	.	gene_id "XLOC_008839"; transcript_id "5_00020761"; exon_number "1"; gene_name "uc010frb.2"; oId "uc010frb.2"; nearest_ref "uc010frb.2"; class_code "="; tss_id "TSS8336"; p_id "P8491";
chr2	hg19_knownGene	exon	178128131	178128617	.	-	.	gene_id "XLOC_008839"; transcript_id "5_00020761"; exon_number "2"; gene_name "uc010frb.2"; oId "uc010frb.2"; nearest_ref "uc010frb.2"; class_code "="; tss_id "TSS8336"; p_id "P8491";
chr2	hg19_knownGene	exon	178148242	178148532	.	-	.	gene_id "XLOC_008839"; transcript_id "5_00020762"; exon_number "1"; gene_name "uc002ulj.1"; oId "uc002ulj.1"; nearest_ref "uc002ulj.1"; class_code "="; tss_id "TSS8339";
chr2	hg19_knownGene	exon	178152213	178152562	.	-	.	gene_id "XLOC_008839"; transcript_id "5_00020762"; exon_number "2"; gene_name "uc002ulj.1"; oId "uc002ulj.1"; nearest_ref "uc002ulj.1"; class_code "="; tss_id "TSS8339";
chr2	hg19_knownGene	exon	178175692	178175763	.	-	.	gene_id "XLOC_008839"; transcript_id "5_00020762"; exon_number "3"; gene_name "uc002ulj.1"; oId "uc002ulj.1"; nearest_ref "uc002ulj.1"; class_code "="; tss_id "TSS8339";
chr2	hg19_knownGene	exon	178175961	178176056	.	-	.	gene_id "XLOC_008839"; transcript_id "5_00020762"; exon_number "4"; gene_name "uc002ulj.1"; oId "uc002ulj.1"; nearest_ref "uc002ulj.1"; class_code "="; tss_id "TSS8339";
chr2	hg19_knownGene	exon	178187813	178188124	.	-	.	gene_id "XLOC_008839"; transcript_id "5_00020762"; exon_number "5"; gene_name "uc002ulj.1"; oId "uc002ulj.1"; nearest_ref "uc002ulj.1"; class_code "="; tss_id "TSS8339";
chr2	hg19_knownGene	exon	178186340	178186965	.	-	.	gene_id "XLOC_008839"; transcript_id "5_00020764"; exon_number "1"; gene_name "uc002ulk.1"; oId "uc002ulk.1"; nearest_ref "uc002ulk.1"; class_code "="; tss_id "TSS8338";
chr2	hg19_knownGene	exon	178188032	178188124	.	-	.	gene_id "XLOC_008839"; transcript_id "5_00020764"; exon_number "2"; gene_name "uc002ulk.1"; oId "uc002ulk.1"; nearest_ref "uc002ulk.1"; class_code "="; tss_id "TSS8338";
chr2	hg19_knownGene	exon	178196870	178196979	.	-	.	gene_id "XLOC_008839"; transcript_id "5_00020764"; exon_number "3"; gene_name "uc002ulk.1"; oId "uc002ulk.1"; nearest_ref "uc002ulk.1"; class_code "="; tss_id "TSS8338";
chr2	hg19_knownGene	exon	178199121	178199257	.	-	.	gene_id "XLOC_008839"; transcript_id "5_00020764"; exon_number "4"; gene_name "uc002ulk.1"; oId "uc002ulk.1"; nearest_ref "uc002ulk.1"; class_code "="; tss_id "TSS8338";
chr2	hg19_knownGene	exon	178203326	178203427	.	-	.	gene_id "XLOC_008839"; transcript_id "5_00020764"; exon_number "5"; gene_name "uc002ulk.1"; oId "uc002ulk.1"; nearest_ref "uc002ulk.1"; class_code "="; tss_id "TSS8338";
chr2	hg19_knownGene	exon	178257301	178257419	.	-	.	gene_id "XLOC_008839"; transcript_id "5_00020764"; exon_number "6"; gene_name "uc002ulk.1"; oId "uc002ulk.1"; nearest_ref "uc002ulk.1"; class_code "="; tss_id "TSS8338";
chr2	Cufflinks	exon	178150713	178150997	.	-	.	gene_id "XLOC_008840"; transcript_id "5_00026065"; exon_number "1"; gene_name "uc002ulj.1"; oId "upf1_r4.22048.1"; nearest_ref "uc002ulj.1"; class_code "i";
chr2	Cufflinks	exon	178151818	178151986	.	-	.	gene_id "XLOC_008841"; transcript_id "5_00026066"; exon_number "1"; gene_name "uc002ulj.1"; oId "upf1_r4.22049.1"; nearest_ref "uc002ulj.1"; class_code "i";
chr2	Cufflinks	exon	178154122	178154344	.	-	.	gene_id "XLOC_008842"; transcript_id "5_00023059"; exon_number "1"; gene_name "uc002ulj.1"; oId "SC4.18538.1"; nearest_ref "uc002ulj.1"; class_code "i";
chr2	Cufflinks	exon	178185132	178186008	.	-	.	gene_id "XLOC_008843"; transcript_id "5_00020763"; exon_number "1"; gene_name "uc002ulj.1"; oId "SC3.12017.1"; nearest_ref "uc002ulj.1"; class_code "i";
chr2	Cufflinks	exon	178237393	178237602	.	-	.	gene_id "XLOC_008844"; transcript_id "5_00023060"; exon_number "1"; gene_name "uc002ulk.1"; oId "SC4.18542.1"; nearest_ref "uc002ulk.1"; class_code "i";
chr2	Cufflinks	exon	178412487	178412825	.	-	.	gene_id "XLOC_008845"; transcript_id "5_00026067"; exon_number "1"; oId "upf1_r4.22076.1"; class_code "u";
chr2	Cufflinks	exon	178413761	178417745	.	-	.	gene_id "XLOC_008846"; transcript_id "5_00023061"; exon_number "1"; gene_name "uc010zfc.1"; oId "SC4.18534.1"; nearest_ref "uc010zfc.1"; class_code "e";
chr2	hg19_knownGene	exon	178414890	178417311	.	-	.	gene_id "XLOC_008846"; transcript_id "5_00020767"; exon_number "1"; gene_name "uc010zfc.1"; oId "uc010zfc.1"; nearest_ref "uc010zfc.1"; class_code "="; tss_id "TSS8340"; p_id "P8492";
chr2	hg19_knownGene	exon	178417454	178417500	.	-	.	gene_id "XLOC_008846"; transcript_id "5_00020767"; exon_number "2"; gene_name "uc010zfc.1"; oId "uc010zfc.1"; nearest_ref "uc010zfc.1"; class_code "="; tss_id "TSS8340"; p_id "P8492";
chr2	Cufflinks	exon	178476945	178477483	.	-	.	gene_id "XLOC_008847"; transcript_id "5_00023062"; exon_number "1"; gene_name "uc002ulo.2"; oId "SC4.18535.1"; nearest_ref "uc002ulo.2"; class_code "p";
chr2	Cufflinks	exon	178478028	178483694	.	-	.	gene_id "XLOC_008848"; transcript_id "5_00020768"; exon_number "1"; gene_name "uc002ulo.2"; oId "SC3.uc002ulo.2.1"; nearest_ref "uc002ulo.2"; class_code "c";
chr2	hg19_knownGene	exon	178487979	178494290	.	-	.	gene_id "XLOC_008849"; transcript_id "5_00020769"; exon_number "1"; gene_name "uc010zfd.1"; oId "uc010zfd.1"; nearest_ref "uc010zfd.1"; class_code "="; tss_id "TSS8341"; p_id "P8495";
chr2	hg19_knownGene	exon	178528594	178528677	.	-	.	gene_id "XLOC_008849"; transcript_id "5_00020769"; exon_number "2"; gene_name "uc010zfd.1"; oId "uc010zfd.1"; nearest_ref "uc010zfd.1"; class_code "="; tss_id "TSS8341"; p_id "P8495";
chr2	hg19_knownGene	exon	178534221	178534295	.	-	.	gene_id "XLOC_008849"; transcript_id "5_00020769"; exon_number "3"; gene_name "uc010zfd.1"; oId "uc010zfd.1"; nearest_ref "uc010zfd.1"; class_code "="; tss_id "TSS8341"; p_id "P8495";
chr2	hg19_knownGene	exon	178540183	178540246	.	-	.	gene_id "XLOC_008849"; transcript_id "5_00020769"; exon_number "4"; gene_name "uc010zfd.1"; oId "uc010zfd.1"; nearest_ref "uc010zfd.1"; class_code "="; tss_id "TSS8341"; p_id "P8495";
chr2	hg19_knownGene	exon	178540359	178540388	.	-	.	gene_id "XLOC_008849"; transcript_id "5_00020769"; exon_number "5"; gene_name "uc010zfd.1"; oId "uc010zfd.1"; nearest_ref "uc010zfd.1"; class_code "="; tss_id "TSS8341"; p_id "P8495";
chr2	hg19_knownGene	exon	178487979	178494290	.	-	.	gene_id "XLOC_008849"; transcript_id "5_00020770"; exon_number "1"; gene_name "uc002ulp.2"; oId "uc002ulp.2"; nearest_ref "uc002ulp.2"; class_code "="; tss_id "TSS8342"; p_id "P8494";
chr2	hg19_knownGene	exon	178528594	178528677	.	-	.	gene_id "XLOC_008849"; transcript_id "5_00020770"; exon_number "2"; gene_name "uc002ulp.2"; oId "uc002ulp.2"; nearest_ref "uc002ulp.2"; class_code "="; tss_id "TSS8342"; p_id "P8494";
chr2	hg19_knownGene	exon	178534221	178534295	.	-	.	gene_id "XLOC_008849"; transcript_id "5_00020770"; exon_number "3"; gene_name "uc002ulp.2"; oId "uc002ulp.2"; nearest_ref "uc002ulp.2"; class_code "="; tss_id "TSS8342"; p_id "P8494";
chr2	hg19_knownGene	exon	178540183	178540246	.	-	.	gene_id "XLOC_008849"; transcript_id "5_00020770"; exon_number "4"; gene_name "uc002ulp.2"; oId "uc002ulp.2"; nearest_ref "uc002ulp.2"; class_code "="; tss_id "TSS8342"; p_id "P8494";
chr2	hg19_knownGene	exon	178545554	178545631	.	-	.	gene_id "XLOC_008849"; transcript_id "5_00020770"; exon_number "5"; gene_name "uc002ulp.2"; oId "uc002ulp.2"; nearest_ref "uc002ulp.2"; class_code "="; tss_id "TSS8342"; p_id "P8494";
chr2	hg19_knownGene	exon	178562060	178562160	.	-	.	gene_id "XLOC_008849"; transcript_id "5_00020770"; exon_number "6"; gene_name "uc002ulp.2"; oId "uc002ulp.2"; nearest_ref "uc002ulp.2"; class_code "="; tss_id "TSS8342"; p_id "P8494";
chr2	hg19_knownGene	exon	178565849	178565939	.	-	.	gene_id "XLOC_008849"; transcript_id "5_00020770"; exon_number "7"; gene_name "uc002ulp.2"; oId "uc002ulp.2"; nearest_ref "uc002ulp.2"; class_code "="; tss_id "TSS8342"; p_id "P8494";
chr2	hg19_knownGene	exon	178576497	178576606	.	-	.	gene_id "XLOC_008849"; transcript_id "5_00020770"; exon_number "8"; gene_name "uc002ulp.2"; oId "uc002ulp.2"; nearest_ref "uc002ulp.2"; class_code "="; tss_id "TSS8342"; p_id "P8494";
chr2	hg19_knownGene	exon	178592386	178592493	.	-	.	gene_id "XLOC_008849"; transcript_id "5_00020770"; exon_number "9"; gene_name "uc002ulp.2"; oId "uc002ulp.2"; nearest_ref "uc002ulp.2"; class_code "="; tss_id "TSS8342"; p_id "P8494";
chr2	hg19_knownGene	exon	178592754	178592900	.	-	.	gene_id "XLOC_008849"; transcript_id "5_00020770"; exon_number "10"; gene_name "uc002ulp.2"; oId "uc002ulp.2"; nearest_ref "uc002ulp.2"; class_code "="; tss_id "TSS8342"; p_id "P8494";
chr2	hg19_knownGene	exon	178634051	178634101	.	-	.	gene_id "XLOC_008849"; transcript_id "5_00020770"; exon_number "11"; gene_name "uc002ulp.2"; oId "uc002ulp.2"; nearest_ref "uc002ulp.2"; class_code "="; tss_id "TSS8342"; p_id "P8494";
chr2	hg19_knownGene	exon	178681556	178681648	.	-	.	gene_id "XLOC_008849"; transcript_id "5_00020770"; exon_number "12"; gene_name "uc002ulp.2"; oId "uc002ulp.2"; nearest_ref "uc002ulp.2"; class_code "="; tss_id "TSS8342"; p_id "P8494";
chr2	hg19_knownGene	exon	178682585	178682652	.	-	.	gene_id "XLOC_008849"; transcript_id "5_00020770"; exon_number "13"; gene_name "uc002ulp.2"; oId "uc002ulp.2"; nearest_ref "uc002ulp.2"; class_code "="; tss_id "TSS8342"; p_id "P8494";
chr2	hg19_knownGene	exon	178684947	178685022	.	-	.	gene_id "XLOC_008849"; transcript_id "5_00020770"; exon_number "14"; gene_name "uc002ulp.2"; oId "uc002ulp.2"; nearest_ref "uc002ulp.2"; class_code "="; tss_id "TSS8342"; p_id "P8494";
chr2	hg19_knownGene	exon	178704978	178705110	.	-	.	gene_id "XLOC_008849"; transcript_id "5_00020770"; exon_number "15"; gene_name "uc002ulp.2"; oId "uc002ulp.2"; nearest_ref "uc002ulp.2"; class_code "="; tss_id "TSS8342"; p_id "P8494";
chr2	hg19_knownGene	exon	178740586	178740650	.	-	.	gene_id "XLOC_008849"; transcript_id "5_00020770"; exon_number "16"; gene_name "uc002ulp.2"; oId "uc002ulp.2"; nearest_ref "uc002ulp.2"; class_code "="; tss_id "TSS8342"; p_id "P8494";
chr2	hg19_knownGene	exon	178753346	178753466	.	-	.	gene_id "XLOC_008849"; transcript_id "5_00020770"; exon_number "17"; gene_name "uc002ulp.2"; oId "uc002ulp.2"; nearest_ref "uc002ulp.2"; class_code "="; tss_id "TSS8342"; p_id "P8494";
chr2	hg19_knownGene	exon	178487979	178494290	.	-	.	gene_id "XLOC_008849"; transcript_id "5_00020771"; exon_number "1"; gene_name "uc002ulq.2"; oId "uc002ulq.2"; nearest_ref "uc002ulq.2"; class_code "="; tss_id "TSS8343"; p_id "P8493";
chr2	hg19_knownGene	exon	178528594	178528677	.	-	.	gene_id "XLOC_008849"; transcript_id "5_00020771"; exon_number "2"; gene_name "uc002ulq.2"; oId "uc002ulq.2"; nearest_ref "uc002ulq.2"; class_code "="; tss_id "TSS8343"; p_id "P8493";
chr2	hg19_knownGene	exon	178534221	178534295	.	-	.	gene_id "XLOC_008849"; transcript_id "5_00020771"; exon_number "3"; gene_name "uc002ulq.2"; oId "uc002ulq.2"; nearest_ref "uc002ulq.2"; class_code "="; tss_id "TSS8343"; p_id "P8493";
chr2	hg19_knownGene	exon	178540183	178540246	.	-	.	gene_id "XLOC_008849"; transcript_id "5_00020771"; exon_number "4"; gene_name "uc002ulq.2"; oId "uc002ulq.2"; nearest_ref "uc002ulq.2"; class_code "="; tss_id "TSS8343"; p_id "P8493";
chr2	hg19_knownGene	exon	178545554	178545631	.	-	.	gene_id "XLOC_008849"; transcript_id "5_00020771"; exon_number "5"; gene_name "uc002ulq.2"; oId "uc002ulq.2"; nearest_ref "uc002ulq.2"; class_code "="; tss_id "TSS8343"; p_id "P8493";
chr2	hg19_knownGene	exon	178562060	178562160	.	-	.	gene_id "XLOC_008849"; transcript_id "5_00020771"; exon_number "6"; gene_name "uc002ulq.2"; oId "uc002ulq.2"; nearest_ref "uc002ulq.2"; class_code "="; tss_id "TSS8343"; p_id "P8493";
chr2	hg19_knownGene	exon	178565849	178565939	.	-	.	gene_id "XLOC_008849"; transcript_id "5_00020771"; exon_number "7"; gene_name "uc002ulq.2"; oId "uc002ulq.2"; nearest_ref "uc002ulq.2"; class_code "="; tss_id "TSS8343"; p_id "P8493";
chr2	hg19_knownGene	exon	178576497	178576606	.	-	.	gene_id "XLOC_008849"; transcript_id "5_00020771"; exon_number "8"; gene_name "uc002ulq.2"; oId "uc002ulq.2"; nearest_ref "uc002ulq.2"; class_code "="; tss_id "TSS8343"; p_id "P8493";
chr2	hg19_knownGene	exon	178592386	178592493	.	-	.	gene_id "XLOC_008849"; transcript_id "5_00020771"; exon_number "9"; gene_name "uc002ulq.2"; oId "uc002ulq.2"; nearest_ref "uc002ulq.2"; class_code "="; tss_id "TSS8343"; p_id "P8493";
chr2	hg19_knownGene	exon	178592754	178592900	.	-	.	gene_id "XLOC_008849"; transcript_id "5_00020771"; exon_number "10"; gene_name "uc002ulq.2"; oId "uc002ulq.2"; nearest_ref "uc002ulq.2"; class_code "="; tss_id "TSS8343"; p_id "P8493";
chr2	hg19_knownGene	exon	178634051	178634101	.	-	.	gene_id "XLOC_008849"; transcript_id "5_00020771"; exon_number "11"; gene_name "uc002ulq.2"; oId "uc002ulq.2"; nearest_ref "uc002ulq.2"; class_code "="; tss_id "TSS8343"; p_id "P8493";
chr2	hg19_knownGene	exon	178681556	178681648	.	-	.	gene_id "XLOC_008849"; transcript_id "5_00020771"; exon_number "12"; gene_name "uc002ulq.2"; oId "uc002ulq.2"; nearest_ref "uc002ulq.2"; class_code "="; tss_id "TSS8343"; p_id "P8493";
chr2	hg19_knownGene	exon	178682585	178682652	.	-	.	gene_id "XLOC_008849"; transcript_id "5_00020771"; exon_number "13"; gene_name "uc002ulq.2"; oId "uc002ulq.2"; nearest_ref "uc002ulq.2"; class_code "="; tss_id "TSS8343"; p_id "P8493";
chr2	hg19_knownGene	exon	178684947	178685022	.	-	.	gene_id "XLOC_008849"; transcript_id "5_00020771"; exon_number "14"; gene_name "uc002ulq.2"; oId "uc002ulq.2"; nearest_ref "uc002ulq.2"; class_code "="; tss_id "TSS8343"; p_id "P8493";
chr2	hg19_knownGene	exon	178704978	178705110	.	-	.	gene_id "XLOC_008849"; transcript_id "5_00020771"; exon_number "15"; gene_name "uc002ulq.2"; oId "uc002ulq.2"; nearest_ref "uc002ulq.2"; class_code "="; tss_id "TSS8343"; p_id "P8493";
chr2	hg19_knownGene	exon	178740586	178740650	.	-	.	gene_id "XLOC_008849"; transcript_id "5_00020771"; exon_number "16"; gene_name "uc002ulq.2"; oId "uc002ulq.2"; nearest_ref "uc002ulq.2"; class_code "="; tss_id "TSS8343"; p_id "P8493";
chr2	hg19_knownGene	exon	178762785	178762925	.	-	.	gene_id "XLOC_008849"; transcript_id "5_00020771"; exon_number "17"; gene_name "uc002ulq.2"; oId "uc002ulq.2"; nearest_ref "uc002ulq.2"; class_code "="; tss_id "TSS8343"; p_id "P8493";
chr2	hg19_knownGene	exon	178769825	178769914	.	-	.	gene_id "XLOC_008849"; transcript_id "5_00020771"; exon_number "18"; gene_name "uc002ulq.2"; oId "uc002ulq.2"; nearest_ref "uc002ulq.2"; class_code "="; tss_id "TSS8343"; p_id "P8493";
chr2	hg19_knownGene	exon	178879029	178879187	.	-	.	gene_id "XLOC_008849"; transcript_id "5_00020771"; exon_number "19"; gene_name "uc002ulq.2"; oId "uc002ulq.2"; nearest_ref "uc002ulq.2"; class_code "="; tss_id "TSS8343"; p_id "P8493";
chr2	hg19_knownGene	exon	178936253	178937482	.	-	.	gene_id "XLOC_008849"; transcript_id "5_00020771"; exon_number "20"; gene_name "uc002ulq.2"; oId "uc002ulq.2"; nearest_ref "uc002ulq.2"; class_code "="; tss_id "TSS8343"; p_id "P8493";
chr2	hg19_knownGene	exon	178487979	178494290	.	-	.	gene_id "XLOC_008849"; transcript_id "5_00020772"; exon_number "1"; gene_name "uc002ulr.2"; oId "uc002ulr.2"; nearest_ref "uc002ulr.2"; class_code "="; tss_id "TSS8344"; p_id "P8496";
chr2	hg19_knownGene	exon	178528594	178528677	.	-	.	gene_id "XLOC_008849"; transcript_id "5_00020772"; exon_number "2"; gene_name "uc002ulr.2"; oId "uc002ulr.2"; nearest_ref "uc002ulr.2"; class_code "="; tss_id "TSS8344"; p_id "P8496";
chr2	hg19_knownGene	exon	178534221	178534295	.	-	.	gene_id "XLOC_008849"; transcript_id "5_00020772"; exon_number "3"; gene_name "uc002ulr.2"; oId "uc002ulr.2"; nearest_ref "uc002ulr.2"; class_code "="; tss_id "TSS8344"; p_id "P8496";
chr2	hg19_knownGene	exon	178540183	178540246	.	-	.	gene_id "XLOC_008849"; transcript_id "5_00020772"; exon_number "4"; gene_name "uc002ulr.2"; oId "uc002ulr.2"; nearest_ref "uc002ulr.2"; class_code "="; tss_id "TSS8344"; p_id "P8496";
chr2	hg19_knownGene	exon	178545554	178545631	.	-	.	gene_id "XLOC_008849"; transcript_id "5_00020772"; exon_number "5"; gene_name "uc002ulr.2"; oId "uc002ulr.2"; nearest_ref "uc002ulr.2"; class_code "="; tss_id "TSS8344"; p_id "P8496";
chr2	hg19_knownGene	exon	178562060	178562160	.	-	.	gene_id "XLOC_008849"; transcript_id "5_00020772"; exon_number "6"; gene_name "uc002ulr.2"; oId "uc002ulr.2"; nearest_ref "uc002ulr.2"; class_code "="; tss_id "TSS8344"; p_id "P8496";
chr2	hg19_knownGene	exon	178565849	178565939	.	-	.	gene_id "XLOC_008849"; transcript_id "5_00020772"; exon_number "7"; gene_name "uc002ulr.2"; oId "uc002ulr.2"; nearest_ref "uc002ulr.2"; class_code "="; tss_id "TSS8344"; p_id "P8496";
chr2	hg19_knownGene	exon	178576497	178576606	.	-	.	gene_id "XLOC_008849"; transcript_id "5_00020772"; exon_number "8"; gene_name "uc002ulr.2"; oId "uc002ulr.2"; nearest_ref "uc002ulr.2"; class_code "="; tss_id "TSS8344"; p_id "P8496";
chr2	hg19_knownGene	exon	178592386	178592493	.	-	.	gene_id "XLOC_008849"; transcript_id "5_00020772"; exon_number "9"; gene_name "uc002ulr.2"; oId "uc002ulr.2"; nearest_ref "uc002ulr.2"; class_code "="; tss_id "TSS8344"; p_id "P8496";
chr2	hg19_knownGene	exon	178592754	178592900	.	-	.	gene_id "XLOC_008849"; transcript_id "5_00020772"; exon_number "10"; gene_name "uc002ulr.2"; oId "uc002ulr.2"; nearest_ref "uc002ulr.2"; class_code "="; tss_id "TSS8344"; p_id "P8496";
chr2	hg19_knownGene	exon	178634051	178634101	.	-	.	gene_id "XLOC_008849"; transcript_id "5_00020772"; exon_number "11"; gene_name "uc002ulr.2"; oId "uc002ulr.2"; nearest_ref "uc002ulr.2"; class_code "="; tss_id "TSS8344"; p_id "P8496";
chr2	hg19_knownGene	exon	178681556	178681648	.	-	.	gene_id "XLOC_008849"; transcript_id "5_00020772"; exon_number "12"; gene_name "uc002ulr.2"; oId "uc002ulr.2"; nearest_ref "uc002ulr.2"; class_code "="; tss_id "TSS8344"; p_id "P8496";
chr2	hg19_knownGene	exon	178682585	178682652	.	-	.	gene_id "XLOC_008849"; transcript_id "5_00020772"; exon_number "13"; gene_name "uc002ulr.2"; oId "uc002ulr.2"; nearest_ref "uc002ulr.2"; class_code "="; tss_id "TSS8344"; p_id "P8496";
chr2	hg19_knownGene	exon	178684947	178685022	.	-	.	gene_id "XLOC_008849"; transcript_id "5_00020772"; exon_number "14"; gene_name "uc002ulr.2"; oId "uc002ulr.2"; nearest_ref "uc002ulr.2"; class_code "="; tss_id "TSS8344"; p_id "P8496";
chr2	hg19_knownGene	exon	178704978	178705110	.	-	.	gene_id "XLOC_008849"; transcript_id "5_00020772"; exon_number "15"; gene_name "uc002ulr.2"; oId "uc002ulr.2"; nearest_ref "uc002ulr.2"; class_code "="; tss_id "TSS8344"; p_id "P8496";
chr2	hg19_knownGene	exon	178740586	178740650	.	-	.	gene_id "XLOC_008849"; transcript_id "5_00020772"; exon_number "16"; gene_name "uc002ulr.2"; oId "uc002ulr.2"; nearest_ref "uc002ulr.2"; class_code "="; tss_id "TSS8344"; p_id "P8496";
chr2	hg19_knownGene	exon	178762785	178762925	.	-	.	gene_id "XLOC_008849"; transcript_id "5_00020772"; exon_number "17"; gene_name "uc002ulr.2"; oId "uc002ulr.2"; nearest_ref "uc002ulr.2"; class_code "="; tss_id "TSS8344"; p_id "P8496";
chr2	hg19_knownGene	exon	178769825	178769914	.	-	.	gene_id "XLOC_008849"; transcript_id "5_00020772"; exon_number "18"; gene_name "uc002ulr.2"; oId "uc002ulr.2"; nearest_ref "uc002ulr.2"; class_code "="; tss_id "TSS8344"; p_id "P8496";
chr2	hg19_knownGene	exon	178879029	178879187	.	-	.	gene_id "XLOC_008849"; transcript_id "5_00020772"; exon_number "19"; gene_name "uc002ulr.2"; oId "uc002ulr.2"; nearest_ref "uc002ulr.2"; class_code "="; tss_id "TSS8344"; p_id "P8496";
chr2	hg19_knownGene	exon	178969029	178969203	.	-	.	gene_id "XLOC_008849"; transcript_id "5_00020772"; exon_number "20"; gene_name "uc002ulr.2"; oId "uc002ulr.2"; nearest_ref "uc002ulr.2"; class_code "="; tss_id "TSS8344"; p_id "P8496";
chr2	hg19_knownGene	exon	178972981	178973066	.	-	.	gene_id "XLOC_008849"; transcript_id "5_00020772"; exon_number "21"; gene_name "uc002ulr.2"; oId "uc002ulr.2"; nearest_ref "uc002ulr.2"; class_code "="; tss_id "TSS8344"; p_id "P8496";
chr2	hg19_knownGene	exon	178493775	178494049	.	-	.	gene_id "XLOC_008849"; transcript_id "5_00020773"; exon_number "1"; gene_name "uc002uls.1"; oId "uc002uls.1"; nearest_ref "uc002uls.1"; class_code "="; tss_id "TSS8345"; p_id "P8497";
chr2	hg19_knownGene	exon	178494127	178494290	.	-	.	gene_id "XLOC_008849"; transcript_id "5_00020773"; exon_number "2"; gene_name "uc002uls.1"; oId "uc002uls.1"; nearest_ref "uc002uls.1"; class_code "="; tss_id "TSS8345"; p_id "P8497";
chr2	hg19_knownGene	exon	178528594	178528677	.	-	.	gene_id "XLOC_008849"; transcript_id "5_00020773"; exon_number "3"; gene_name "uc002uls.1"; oId "uc002uls.1"; nearest_ref "uc002uls.1"; class_code "="; tss_id "TSS8345"; p_id "P8497";
chr2	hg19_knownGene	exon	178534221	178534295	.	-	.	gene_id "XLOC_008849"; transcript_id "5_00020773"; exon_number "4"; gene_name "uc002uls.1"; oId "uc002uls.1"; nearest_ref "uc002uls.1"; class_code "="; tss_id "TSS8345"; p_id "P8497";
chr2	hg19_knownGene	exon	178540183	178540246	.	-	.	gene_id "XLOC_008849"; transcript_id "5_00020773"; exon_number "5"; gene_name "uc002uls.1"; oId "uc002uls.1"; nearest_ref "uc002uls.1"; class_code "="; tss_id "TSS8345"; p_id "P8497";
chr2	hg19_knownGene	exon	178545554	178545631	.	-	.	gene_id "XLOC_008849"; transcript_id "5_00020773"; exon_number "6"; gene_name "uc002uls.1"; oId "uc002uls.1"; nearest_ref "uc002uls.1"; class_code "="; tss_id "TSS8345"; p_id "P8497";
chr2	hg19_knownGene	exon	178562060	178562160	.	-	.	gene_id "XLOC_008849"; transcript_id "5_00020773"; exon_number "7"; gene_name "uc002uls.1"; oId "uc002uls.1"; nearest_ref "uc002uls.1"; class_code "="; tss_id "TSS8345"; p_id "P8497";
chr2	hg19_knownGene	exon	178565849	178565939	.	-	.	gene_id "XLOC_008849"; transcript_id "5_00020773"; exon_number "8"; gene_name "uc002uls.1"; oId "uc002uls.1"; nearest_ref "uc002uls.1"; class_code "="; tss_id "TSS8345"; p_id "P8497";
chr2	hg19_knownGene	exon	178576497	178576606	.	-	.	gene_id "XLOC_008849"; transcript_id "5_00020773"; exon_number "9"; gene_name "uc002uls.1"; oId "uc002uls.1"; nearest_ref "uc002uls.1"; class_code "="; tss_id "TSS8345"; p_id "P8497";
chr2	hg19_knownGene	exon	178592386	178592493	.	-	.	gene_id "XLOC_008849"; transcript_id "5_00020773"; exon_number "10"; gene_name "uc002uls.1"; oId "uc002uls.1"; nearest_ref "uc002uls.1"; class_code "="; tss_id "TSS8345"; p_id "P8497";
chr2	hg19_knownGene	exon	178592754	178592900	.	-	.	gene_id "XLOC_008849"; transcript_id "5_00020773"; exon_number "11"; gene_name "uc002uls.1"; oId "uc002uls.1"; nearest_ref "uc002uls.1"; class_code "="; tss_id "TSS8345"; p_id "P8497";
chr2	hg19_knownGene	exon	178634051	178634101	.	-	.	gene_id "XLOC_008849"; transcript_id "5_00020773"; exon_number "12"; gene_name "uc002uls.1"; oId "uc002uls.1"; nearest_ref "uc002uls.1"; class_code "="; tss_id "TSS8345"; p_id "P8497";
chr2	hg19_knownGene	exon	178681556	178681648	.	-	.	gene_id "XLOC_008849"; transcript_id "5_00020773"; exon_number "13"; gene_name "uc002uls.1"; oId "uc002uls.1"; nearest_ref "uc002uls.1"; class_code "="; tss_id "TSS8345"; p_id "P8497";
chr2	hg19_knownGene	exon	178682585	178682652	.	-	.	gene_id "XLOC_008849"; transcript_id "5_00020773"; exon_number "14"; gene_name "uc002uls.1"; oId "uc002uls.1"; nearest_ref "uc002uls.1"; class_code "="; tss_id "TSS8345"; p_id "P8497";
chr2	hg19_knownGene	exon	178684947	178685022	.	-	.	gene_id "XLOC_008849"; transcript_id "5_00020773"; exon_number "15"; gene_name "uc002uls.1"; oId "uc002uls.1"; nearest_ref "uc002uls.1"; class_code "="; tss_id "TSS8345"; p_id "P8497";
chr2	hg19_knownGene	exon	178704978	178705110	.	-	.	gene_id "XLOC_008849"; transcript_id "5_00020773"; exon_number "16"; gene_name "uc002uls.1"; oId "uc002uls.1"; nearest_ref "uc002uls.1"; class_code "="; tss_id "TSS8345"; p_id "P8497";
chr2	hg19_knownGene	exon	178740586	178740650	.	-	.	gene_id "XLOC_008849"; transcript_id "5_00020773"; exon_number "17"; gene_name "uc002uls.1"; oId "uc002uls.1"; nearest_ref "uc002uls.1"; class_code "="; tss_id "TSS8345"; p_id "P8497";
chr2	hg19_knownGene	exon	178762785	178762925	.	-	.	gene_id "XLOC_008849"; transcript_id "5_00020773"; exon_number "18"; gene_name "uc002uls.1"; oId "uc002uls.1"; nearest_ref "uc002uls.1"; class_code "="; tss_id "TSS8345"; p_id "P8497";
chr2	hg19_knownGene	exon	178769825	178769914	.	-	.	gene_id "XLOC_008849"; transcript_id "5_00020773"; exon_number "19"; gene_name "uc002uls.1"; oId "uc002uls.1"; nearest_ref "uc002uls.1"; class_code "="; tss_id "TSS8345"; p_id "P8497";
chr2	hg19_knownGene	exon	178787435	178787564	.	-	.	gene_id "XLOC_008849"; transcript_id "5_00020773"; exon_number "20"; gene_name "uc002uls.1"; oId "uc002uls.1"; nearest_ref "uc002uls.1"; class_code "="; tss_id "TSS8345"; p_id "P8497";
chr2	hg19_knownGene	exon	178493775	178494049	.	-	.	gene_id "XLOC_008849"; transcript_id "5_00020774"; exon_number "1"; gene_name "uc002ult.1"; oId "uc002ult.1"; nearest_ref "uc002ult.1"; class_code "="; tss_id "TSS8344"; p_id "P8496";
chr2	hg19_knownGene	exon	178494127	178494290	.	-	.	gene_id "XLOC_008849"; transcript_id "5_00020774"; exon_number "2"; gene_name "uc002ult.1"; oId "uc002ult.1"; nearest_ref "uc002ult.1"; class_code "="; tss_id "TSS8344"; p_id "P8496";
chr2	hg19_knownGene	exon	178528594	178528677	.	-	.	gene_id "XLOC_008849"; transcript_id "5_00020774"; exon_number "3"; gene_name "uc002ult.1"; oId "uc002ult.1"; nearest_ref "uc002ult.1"; class_code "="; tss_id "TSS8344"; p_id "P8496";
chr2	hg19_knownGene	exon	178534221	178534295	.	-	.	gene_id "XLOC_008849"; transcript_id "5_00020774"; exon_number "4"; gene_name "uc002ult.1"; oId "uc002ult.1"; nearest_ref "uc002ult.1"; class_code "="; tss_id "TSS8344"; p_id "P8496";
chr2	hg19_knownGene	exon	178540183	178540246	.	-	.	gene_id "XLOC_008849"; transcript_id "5_00020774"; exon_number "5"; gene_name "uc002ult.1"; oId "uc002ult.1"; nearest_ref "uc002ult.1"; class_code "="; tss_id "TSS8344"; p_id "P8496";
chr2	hg19_knownGene	exon	178545554	178545631	.	-	.	gene_id "XLOC_008849"; transcript_id "5_00020774"; exon_number "6"; gene_name "uc002ult.1"; oId "uc002ult.1"; nearest_ref "uc002ult.1"; class_code "="; tss_id "TSS8344"; p_id "P8496";
chr2	hg19_knownGene	exon	178562060	178562160	.	-	.	gene_id "XLOC_008849"; transcript_id "5_00020774"; exon_number "7"; gene_name "uc002ult.1"; oId "uc002ult.1"; nearest_ref "uc002ult.1"; class_code "="; tss_id "TSS8344"; p_id "P8496";
chr2	hg19_knownGene	exon	178565849	178565939	.	-	.	gene_id "XLOC_008849"; transcript_id "5_00020774"; exon_number "8"; gene_name "uc002ult.1"; oId "uc002ult.1"; nearest_ref "uc002ult.1"; class_code "="; tss_id "TSS8344"; p_id "P8496";
chr2	hg19_knownGene	exon	178576497	178576606	.	-	.	gene_id "XLOC_008849"; transcript_id "5_00020774"; exon_number "9"; gene_name "uc002ult.1"; oId "uc002ult.1"; nearest_ref "uc002ult.1"; class_code "="; tss_id "TSS8344"; p_id "P8496";
chr2	hg19_knownGene	exon	178592386	178592493	.	-	.	gene_id "XLOC_008849"; transcript_id "5_00020774"; exon_number "10"; gene_name "uc002ult.1"; oId "uc002ult.1"; nearest_ref "uc002ult.1"; class_code "="; tss_id "TSS8344"; p_id "P8496";
chr2	hg19_knownGene	exon	178592754	178592900	.	-	.	gene_id "XLOC_008849"; transcript_id "5_00020774"; exon_number "11"; gene_name "uc002ult.1"; oId "uc002ult.1"; nearest_ref "uc002ult.1"; class_code "="; tss_id "TSS8344"; p_id "P8496";
chr2	hg19_knownGene	exon	178634051	178634101	.	-	.	gene_id "XLOC_008849"; transcript_id "5_00020774"; exon_number "12"; gene_name "uc002ult.1"; oId "uc002ult.1"; nearest_ref "uc002ult.1"; class_code "="; tss_id "TSS8344"; p_id "P8496";
chr2	hg19_knownGene	exon	178681556	178681648	.	-	.	gene_id "XLOC_008849"; transcript_id "5_00020774"; exon_number "13"; gene_name "uc002ult.1"; oId "uc002ult.1"; nearest_ref "uc002ult.1"; class_code "="; tss_id "TSS8344"; p_id "P8496";
chr2	hg19_knownGene	exon	178682585	178682652	.	-	.	gene_id "XLOC_008849"; transcript_id "5_00020774"; exon_number "14"; gene_name "uc002ult.1"; oId "uc002ult.1"; nearest_ref "uc002ult.1"; class_code "="; tss_id "TSS8344"; p_id "P8496";
chr2	hg19_knownGene	exon	178684947	178685022	.	-	.	gene_id "XLOC_008849"; transcript_id "5_00020774"; exon_number "15"; gene_name "uc002ult.1"; oId "uc002ult.1"; nearest_ref "uc002ult.1"; class_code "="; tss_id "TSS8344"; p_id "P8496";
chr2	hg19_knownGene	exon	178704978	178705110	.	-	.	gene_id "XLOC_008849"; transcript_id "5_00020774"; exon_number "16"; gene_name "uc002ult.1"; oId "uc002ult.1"; nearest_ref "uc002ult.1"; class_code "="; tss_id "TSS8344"; p_id "P8496";
chr2	hg19_knownGene	exon	178740586	178740650	.	-	.	gene_id "XLOC_008849"; transcript_id "5_00020774"; exon_number "17"; gene_name "uc002ult.1"; oId "uc002ult.1"; nearest_ref "uc002ult.1"; class_code "="; tss_id "TSS8344"; p_id "P8496";
chr2	hg19_knownGene	exon	178762785	178762925	.	-	.	gene_id "XLOC_008849"; transcript_id "5_00020774"; exon_number "18"; gene_name "uc002ult.1"; oId "uc002ult.1"; nearest_ref "uc002ult.1"; class_code "="; tss_id "TSS8344"; p_id "P8496";
chr2	hg19_knownGene	exon	178769825	178769914	.	-	.	gene_id "XLOC_008849"; transcript_id "5_00020774"; exon_number "19"; gene_name "uc002ult.1"; oId "uc002ult.1"; nearest_ref "uc002ult.1"; class_code "="; tss_id "TSS8344"; p_id "P8496";
chr2	hg19_knownGene	exon	178879029	178879187	.	-	.	gene_id "XLOC_008849"; transcript_id "5_00020774"; exon_number "20"; gene_name "uc002ult.1"; oId "uc002ult.1"; nearest_ref "uc002ult.1"; class_code "="; tss_id "TSS8344"; p_id "P8496";
chr2	hg19_knownGene	exon	178969029	178969203	.	-	.	gene_id "XLOC_008849"; transcript_id "5_00020774"; exon_number "21"; gene_name "uc002ult.1"; oId "uc002ult.1"; nearest_ref "uc002ult.1"; class_code "="; tss_id "TSS8344"; p_id "P8496";
chr2	hg19_knownGene	exon	178972981	178973066	.	-	.	gene_id "XLOC_008849"; transcript_id "5_00020774"; exon_number "22"; gene_name "uc002ult.1"; oId "uc002ult.1"; nearest_ref "uc002ult.1"; class_code "="; tss_id "TSS8344"; p_id "P8496";
chr2	Cufflinks	exon	178862375	178863467	.	-	.	gene_id "XLOC_008850"; transcript_id "5_00024148"; exon_number "1"; gene_name "uc002ult.1"; oId "upf3.12627.1"; nearest_ref "uc002ult.1"; class_code "i";
chr2	hg19_knownGene	exon	179296142	179296981	.	-	.	gene_id "XLOC_008851"; transcript_id "5_00020776"; exon_number "1"; gene_name "uc002umc.2"; oId "uc002umc.2"; nearest_ref "uc002umc.2"; class_code "="; tss_id "TSS8346"; p_id "P8502";
chr2	hg19_knownGene	exon	179300872	179301046	.	-	.	gene_id "XLOC_008851"; transcript_id "5_00020776"; exon_number "2"; gene_name "uc002umc.2"; oId "uc002umc.2"; nearest_ref "uc002umc.2"; class_code "="; tss_id "TSS8346"; p_id "P8502";
chr2	hg19_knownGene	exon	179306337	179306431	.	-	.	gene_id "XLOC_008851"; transcript_id "5_00020776"; exon_number "3"; gene_name "uc002umc.2"; oId "uc002umc.2"; nearest_ref "uc002umc.2"; class_code "="; tss_id "TSS8346"; p_id "P8502";
chr2	hg19_knownGene	exon	179307994	179308734	.	-	.	gene_id "XLOC_008851"; transcript_id "5_00020776"; exon_number "4"; gene_name "uc002umc.2"; oId "uc002umc.2"; nearest_ref "uc002umc.2"; class_code "="; tss_id "TSS8346"; p_id "P8502";
chr2	hg19_knownGene	exon	179296142	179296981	.	-	.	gene_id "XLOC_008851"; transcript_id "5_00020777"; exon_number "1"; gene_name "uc002umd.2"; oId "uc002umd.2"; nearest_ref "uc002umd.2"; class_code "="; tss_id "TSS8347"; p_id "P8501";
chr2	hg19_knownGene	exon	179300872	179301046	.	-	.	gene_id "XLOC_008851"; transcript_id "5_00020777"; exon_number "2"; gene_name "uc002umd.2"; oId "uc002umd.2"; nearest_ref "uc002umd.2"; class_code "="; tss_id "TSS8347"; p_id "P8501";
chr2	hg19_knownGene	exon	179306337	179306431	.	-	.	gene_id "XLOC_008851"; transcript_id "5_00020777"; exon_number "3"; gene_name "uc002umd.2"; oId "uc002umd.2"; nearest_ref "uc002umd.2"; class_code "="; tss_id "TSS8347"; p_id "P8501";
chr2	hg19_knownGene	exon	179307994	179308111	.	-	.	gene_id "XLOC_008851"; transcript_id "5_00020777"; exon_number "4"; gene_name "uc002umd.2"; oId "uc002umd.2"; nearest_ref "uc002umd.2"; class_code "="; tss_id "TSS8347"; p_id "P8501";
chr2	hg19_knownGene	exon	179309149	179309227	.	-	.	gene_id "XLOC_008851"; transcript_id "5_00020777"; exon_number "5"; gene_name "uc002umd.2"; oId "uc002umd.2"; nearest_ref "uc002umd.2"; class_code "="; tss_id "TSS8347"; p_id "P8501";
chr2	hg19_knownGene	exon	179312232	179312313	.	-	.	gene_id "XLOC_008851"; transcript_id "5_00020777"; exon_number "6"; gene_name "uc002umd.2"; oId "uc002umd.2"; nearest_ref "uc002umd.2"; class_code "="; tss_id "TSS8347"; p_id "P8501";
chr2	hg19_knownGene	exon	179314969	179315138	.	-	.	gene_id "XLOC_008851"; transcript_id "5_00020777"; exon_number "7"; gene_name "uc002umd.2"; oId "uc002umd.2"; nearest_ref "uc002umd.2"; class_code "="; tss_id "TSS8347"; p_id "P8501";
chr2	hg19_knownGene	exon	179315289	179315355	.	-	.	gene_id "XLOC_008851"; transcript_id "5_00020777"; exon_number "8"; gene_name "uc002umd.2"; oId "uc002umd.2"; nearest_ref "uc002umd.2"; class_code "="; tss_id "TSS8347"; p_id "P8501";
chr2	hg19_knownGene	exon	179296142	179296981	.	-	.	gene_id "XLOC_008851"; transcript_id "5_00020778"; exon_number "1"; gene_name "uc002ume.2"; oId "uc002ume.2"; nearest_ref "uc002ume.2"; class_code "="; tss_id "TSS8348"; p_id "P8500";
chr2	hg19_knownGene	exon	179300872	179301046	.	-	.	gene_id "XLOC_008851"; transcript_id "5_00020778"; exon_number "2"; gene_name "uc002ume.2"; oId "uc002ume.2"; nearest_ref "uc002ume.2"; class_code "="; tss_id "TSS8348"; p_id "P8500";
chr2	hg19_knownGene	exon	179306337	179306431	.	-	.	gene_id "XLOC_008851"; transcript_id "5_00020778"; exon_number "3"; gene_name "uc002ume.2"; oId "uc002ume.2"; nearest_ref "uc002ume.2"; class_code "="; tss_id "TSS8348"; p_id "P8500";
chr2	hg19_knownGene	exon	179307994	179308111	.	-	.	gene_id "XLOC_008851"; transcript_id "5_00020778"; exon_number "4"; gene_name "uc002ume.2"; oId "uc002ume.2"; nearest_ref "uc002ume.2"; class_code "="; tss_id "TSS8348"; p_id "P8500";
chr2	hg19_knownGene	exon	179309149	179309227	.	-	.	gene_id "XLOC_008851"; transcript_id "5_00020778"; exon_number "5"; gene_name "uc002ume.2"; oId "uc002ume.2"; nearest_ref "uc002ume.2"; class_code "="; tss_id "TSS8348"; p_id "P8500";
chr2	hg19_knownGene	exon	179312232	179312313	.	-	.	gene_id "XLOC_008851"; transcript_id "5_00020778"; exon_number "6"; gene_name "uc002ume.2"; oId "uc002ume.2"; nearest_ref "uc002ume.2"; class_code "="; tss_id "TSS8348"; p_id "P8500";
chr2	hg19_knownGene	exon	179314969	179315484	.	-	.	gene_id "XLOC_008851"; transcript_id "5_00020778"; exon_number "7"; gene_name "uc002ume.2"; oId "uc002ume.2"; nearest_ref "uc002ume.2"; class_code "="; tss_id "TSS8348"; p_id "P8500";
chr2	hg19_knownGene	exon	179296142	179296981	.	-	.	gene_id "XLOC_008851"; transcript_id "5_00020780"; exon_number "1"; gene_name "uc002umg.2"; oId "uc002umg.2"; nearest_ref "uc002umg.2"; class_code "="; tss_id "TSS8349"; p_id "P8499";
chr2	hg19_knownGene	exon	179300872	179301046	.	-	.	gene_id "XLOC_008851"; transcript_id "5_00020780"; exon_number "2"; gene_name "uc002umg.2"; oId "uc002umg.2"; nearest_ref "uc002umg.2"; class_code "="; tss_id "TSS8349"; p_id "P8499";
chr2	hg19_knownGene	exon	179306337	179306431	.	-	.	gene_id "XLOC_008851"; transcript_id "5_00020780"; exon_number "3"; gene_name "uc002umg.2"; oId "uc002umg.2"; nearest_ref "uc002umg.2"; class_code "="; tss_id "TSS8349"; p_id "P8499";
chr2	hg19_knownGene	exon	179307994	179308111	.	-	.	gene_id "XLOC_008851"; transcript_id "5_00020780"; exon_number "4"; gene_name "uc002umg.2"; oId "uc002umg.2"; nearest_ref "uc002umg.2"; class_code "="; tss_id "TSS8349"; p_id "P8499";
chr2	hg19_knownGene	exon	179309149	179309227	.	-	.	gene_id "XLOC_008851"; transcript_id "5_00020780"; exon_number "5"; gene_name "uc002umg.2"; oId "uc002umg.2"; nearest_ref "uc002umg.2"; class_code "="; tss_id "TSS8349"; p_id "P8499";
chr2	hg19_knownGene	exon	179310153	179310262	.	-	.	gene_id "XLOC_008851"; transcript_id "5_00020780"; exon_number "6"; gene_name "uc002umg.2"; oId "uc002umg.2"; nearest_ref "uc002umg.2"; class_code "="; tss_id "TSS8349"; p_id "P8499";
chr2	hg19_knownGene	exon	179312232	179312313	.	-	.	gene_id "XLOC_008851"; transcript_id "5_00020780"; exon_number "7"; gene_name "uc002umg.2"; oId "uc002umg.2"; nearest_ref "uc002umg.2"; class_code "="; tss_id "TSS8349"; p_id "P8499";
chr2	hg19_knownGene	exon	179314969	179315138	.	-	.	gene_id "XLOC_008851"; transcript_id "5_00020780"; exon_number "8"; gene_name "uc002umg.2"; oId "uc002umg.2"; nearest_ref "uc002umg.2"; class_code "="; tss_id "TSS8349"; p_id "P8499";
chr2	hg19_knownGene	exon	179315693	179315958	.	-	.	gene_id "XLOC_008851"; transcript_id "5_00020780"; exon_number "9"; gene_name "uc002umg.2"; oId "uc002umg.2"; nearest_ref "uc002umg.2"; class_code "="; tss_id "TSS8349"; p_id "P8499";
chr2	hg19_knownGene	exon	179296142	179296981	.	-	.	gene_id "XLOC_008851"; transcript_id "5_00020779"; exon_number "1"; gene_name "uc002umf.2"; oId "uc002umf.2"; nearest_ref "uc002umf.2"; class_code "="; tss_id "TSS8349"; p_id "P8498";
chr2	hg19_knownGene	exon	179300872	179301046	.	-	.	gene_id "XLOC_008851"; transcript_id "5_00020779"; exon_number "2"; gene_name "uc002umf.2"; oId "uc002umf.2"; nearest_ref "uc002umf.2"; class_code "="; tss_id "TSS8349"; p_id "P8498";
chr2	hg19_knownGene	exon	179306337	179306431	.	-	.	gene_id "XLOC_008851"; transcript_id "5_00020779"; exon_number "3"; gene_name "uc002umf.2"; oId "uc002umf.2"; nearest_ref "uc002umf.2"; class_code "="; tss_id "TSS8349"; p_id "P8498";
chr2	hg19_knownGene	exon	179307994	179308111	.	-	.	gene_id "XLOC_008851"; transcript_id "5_00020779"; exon_number "4"; gene_name "uc002umf.2"; oId "uc002umf.2"; nearest_ref "uc002umf.2"; class_code "="; tss_id "TSS8349"; p_id "P8498";
chr2	hg19_knownGene	exon	179309149	179309227	.	-	.	gene_id "XLOC_008851"; transcript_id "5_00020779"; exon_number "5"; gene_name "uc002umf.2"; oId "uc002umf.2"; nearest_ref "uc002umf.2"; class_code "="; tss_id "TSS8349"; p_id "P8498";
chr2	hg19_knownGene	exon	179312232	179312313	.	-	.	gene_id "XLOC_008851"; transcript_id "5_00020779"; exon_number "6"; gene_name "uc002umf.2"; oId "uc002umf.2"; nearest_ref "uc002umf.2"; class_code "="; tss_id "TSS8349"; p_id "P8498";
chr2	hg19_knownGene	exon	179314969	179315138	.	-	.	gene_id "XLOC_008851"; transcript_id "5_00020779"; exon_number "7"; gene_name "uc002umf.2"; oId "uc002umf.2"; nearest_ref "uc002umf.2"; class_code "="; tss_id "TSS8349"; p_id "P8498";
chr2	hg19_knownGene	exon	179315693	179315958	.	-	.	gene_id "XLOC_008851"; transcript_id "5_00020779"; exon_number "8"; gene_name "uc002umf.2"; oId "uc002umf.2"; nearest_ref "uc002umf.2"; class_code "="; tss_id "TSS8349"; p_id "P8498";
chr2	hg19_knownGene	exon	179296272	179298257	.	-	.	gene_id "XLOC_008851"; transcript_id "5_00020781"; exon_number "1"; gene_name "uc002umh.1"; oId "uc002umh.1"; nearest_ref "uc002umh.1"; class_code "=";
chr2	hg19_knownGene	exon	179328393	179330658	.	-	.	gene_id "XLOC_008852"; transcript_id "5_00020784"; exon_number "1"; gene_name "uc002umm.2"; oId "uc002umm.2"; nearest_ref "uc002umm.2"; class_code "="; tss_id "TSS8350"; p_id "P8505";
chr2	hg19_knownGene	exon	179334379	179334509	.	-	.	gene_id "XLOC_008852"; transcript_id "5_00020784"; exon_number "2"; gene_name "uc002umm.2"; oId "uc002umm.2"; nearest_ref "uc002umm.2"; class_code "="; tss_id "TSS8350"; p_id "P8505";
chr2	hg19_knownGene	exon	179341789	179341940	.	-	.	gene_id "XLOC_008852"; transcript_id "5_00020784"; exon_number "3"; gene_name "uc002umm.2"; oId "uc002umm.2"; nearest_ref "uc002umm.2"; class_code "="; tss_id "TSS8350"; p_id "P8505";
chr2	hg19_knownGene	exon	179343006	179343355	.	-	.	gene_id "XLOC_008852"; transcript_id "5_00020784"; exon_number "4"; gene_name "uc002umm.2"; oId "uc002umm.2"; nearest_ref "uc002umm.2"; class_code "="; tss_id "TSS8350"; p_id "P8505";
chr2	Cufflinks	exon	179328393	179330658	.	-	.	gene_id "XLOC_008852"; transcript_id "5_00023065"; exon_number "1"; gene_name "uc010zff.1"; oId "SC4.18552.5"; nearest_ref "uc010zff.1"; class_code "j"; tss_id "TSS8350";
chr2	Cufflinks	exon	179334379	179334512	.	-	.	gene_id "XLOC_008852"; transcript_id "5_00023065"; exon_number "2"; gene_name "uc010zff.1"; oId "SC4.18552.5"; nearest_ref "uc010zff.1"; class_code "j"; tss_id "TSS8350";
chr2	Cufflinks	exon	179343006	179343355	.	-	.	gene_id "XLOC_008852"; transcript_id "5_00023065"; exon_number "3"; gene_name "uc010zff.1"; oId "SC4.18552.5"; nearest_ref "uc010zff.1"; class_code "j"; tss_id "TSS8350";
chr2	Cufflinks	exon	179328393	179330658	.	-	.	gene_id "XLOC_008852"; transcript_id "5_00023066"; exon_number "1"; gene_name "uc010zff.1"; oId "SC4.18552.6"; nearest_ref "uc010zff.1"; class_code "j"; tss_id "TSS8350";
chr2	Cufflinks	exon	179334379	179334509	.	-	.	gene_id "XLOC_008852"; transcript_id "5_00023066"; exon_number "2"; gene_name "uc010zff.1"; oId "SC4.18552.6"; nearest_ref "uc010zff.1"; class_code "j"; tss_id "TSS8350";
chr2	Cufflinks	exon	179337756	179337869	.	-	.	gene_id "XLOC_008852"; transcript_id "5_00023066"; exon_number "3"; gene_name "uc010zff.1"; oId "SC4.18552.6"; nearest_ref "uc010zff.1"; class_code "j"; tss_id "TSS8350";
chr2	Cufflinks	exon	179341789	179341940	.	-	.	gene_id "XLOC_008852"; transcript_id "5_00023066"; exon_number "4"; gene_name "uc010zff.1"; oId "SC4.18552.6"; nearest_ref "uc010zff.1"; class_code "j"; tss_id "TSS8350";
chr2	Cufflinks	exon	179343006	179343355	.	-	.	gene_id "XLOC_008852"; transcript_id "5_00023066"; exon_number "5"; gene_name "uc010zff.1"; oId "SC4.18552.6"; nearest_ref "uc010zff.1"; class_code "j"; tss_id "TSS8350";
chr2	hg19_knownGene	exon	179328393	179330658	.	-	.	gene_id "XLOC_008852"; transcript_id "5_00020785"; exon_number "1"; gene_name "uc010zff.1"; oId "uc010zff.1"; nearest_ref "uc010zff.1"; class_code "="; tss_id "TSS8350"; p_id "P8504";
chr2	hg19_knownGene	exon	179341789	179341940	.	-	.	gene_id "XLOC_008852"; transcript_id "5_00020785"; exon_number "2"; gene_name "uc010zff.1"; oId "uc010zff.1"; nearest_ref "uc010zff.1"; class_code "="; tss_id "TSS8350"; p_id "P8504";
chr2	hg19_knownGene	exon	179343006	179343355	.	-	.	gene_id "XLOC_008852"; transcript_id "5_00020785"; exon_number "3"; gene_name "uc010zff.1"; oId "uc010zff.1"; nearest_ref "uc010zff.1"; class_code "="; tss_id "TSS8350"; p_id "P8504";
chr2	hg19_knownGene	exon	179328393	179330658	.	-	.	gene_id "XLOC_008852"; transcript_id "5_00020783"; exon_number "1"; gene_name "uc002uml.2"; oId "uc002uml.2"; nearest_ref "uc002uml.2"; class_code "="; tss_id "TSS8350";
chr2	hg19_knownGene	exon	179334379	179334512	.	-	.	gene_id "XLOC_008852"; transcript_id "5_00020783"; exon_number "2"; gene_name "uc002uml.2"; oId "uc002uml.2"; nearest_ref "uc002uml.2"; class_code "="; tss_id "TSS8350";
chr2	hg19_knownGene	exon	179337756	179337869	.	-	.	gene_id "XLOC_008852"; transcript_id "5_00020783"; exon_number "3"; gene_name "uc002uml.2"; oId "uc002uml.2"; nearest_ref "uc002uml.2"; class_code "="; tss_id "TSS8350";
chr2	hg19_knownGene	exon	179341789	179341940	.	-	.	gene_id "XLOC_008852"; transcript_id "5_00020783"; exon_number "4"; gene_name "uc002uml.2"; oId "uc002uml.2"; nearest_ref "uc002uml.2"; class_code "="; tss_id "TSS8350";
chr2	hg19_knownGene	exon	179343006	179343355	.	-	.	gene_id "XLOC_008852"; transcript_id "5_00020783"; exon_number "5"; gene_name "uc002uml.2"; oId "uc002uml.2"; nearest_ref "uc002uml.2"; class_code "="; tss_id "TSS8350";
chr2	hg19_knownGene	exon	179328393	179330658	.	-	.	gene_id "XLOC_008852"; transcript_id "5_00020782"; exon_number "1"; gene_name "uc002umk.2"; oId "uc002umk.2"; nearest_ref "uc002umk.2"; class_code "="; tss_id "TSS8350"; p_id "P8503";
chr2	hg19_knownGene	exon	179334379	179334512	.	-	.	gene_id "XLOC_008852"; transcript_id "5_00020782"; exon_number "2"; gene_name "uc002umk.2"; oId "uc002umk.2"; nearest_ref "uc002umk.2"; class_code "="; tss_id "TSS8350"; p_id "P8503";
chr2	hg19_knownGene	exon	179341789	179341940	.	-	.	gene_id "XLOC_008852"; transcript_id "5_00020782"; exon_number "3"; gene_name "uc002umk.2"; oId "uc002umk.2"; nearest_ref "uc002umk.2"; class_code "="; tss_id "TSS8350"; p_id "P8503";
chr2	hg19_knownGene	exon	179343006	179343355	.	-	.	gene_id "XLOC_008852"; transcript_id "5_00020782"; exon_number "4"; gene_name "uc002umk.2"; oId "uc002umk.2"; nearest_ref "uc002umk.2"; class_code "="; tss_id "TSS8350"; p_id "P8503";
chr2	hg19_knownGene	exon	179390720	179392034	.	-	.	gene_id "XLOC_008853"; transcript_id "5_00020786"; exon_number "1"; gene_name "uc002umq.2"; oId "uc002umq.2"; nearest_ref "uc002umq.2"; class_code "="; tss_id "TSS8351"; p_id "P8513";
chr2	hg19_knownGene	exon	179393001	179393154	.	-	.	gene_id "XLOC_008853"; transcript_id "5_00020786"; exon_number "2"; gene_name "uc002umq.2"; oId "uc002umq.2"; nearest_ref "uc002umq.2"; class_code "="; tss_id "TSS8351"; p_id "P8513";
chr2	hg19_knownGene	exon	179393255	179393946	.	-	.	gene_id "XLOC_008853"; transcript_id "5_00020786"; exon_number "3"; gene_name "uc002umq.2"; oId "uc002umq.2"; nearest_ref "uc002umq.2"; class_code "="; tss_id "TSS8351"; p_id "P8513";
chr2	hg19_knownGene	exon	179390720	179392034	.	-	.	gene_id "XLOC_008853"; transcript_id "5_00020790"; exon_number "1"; gene_name "uc010zfj.1"; oId "uc010zfj.1"; nearest_ref "uc010zfj.1"; class_code "="; tss_id "TSS8352"; p_id "P8506";
chr2	hg19_knownGene	exon	179392173	179392475	.	-	.	gene_id "XLOC_008853"; transcript_id "5_00020790"; exon_number "2"; gene_name "uc010zfj.1"; oId "uc010zfj.1"; nearest_ref "uc010zfj.1"; class_code "="; tss_id "TSS8352"; p_id "P8506";
chr2	hg19_knownGene	exon	179393001	179393154	.	-	.	gene_id "XLOC_008853"; transcript_id "5_00020790"; exon_number "3"; gene_name "uc010zfj.1"; oId "uc010zfj.1"; nearest_ref "uc010zfj.1"; class_code "="; tss_id "TSS8352"; p_id "P8506";
chr2	hg19_knownGene	exon	179393255	179393946	.	-	.	gene_id "XLOC_008853"; transcript_id "5_00020790"; exon_number "4"; gene_name "uc010zfj.1"; oId "uc010zfj.1"; nearest_ref "uc010zfj.1"; class_code "="; tss_id "TSS8352"; p_id "P8506";
chr2	hg19_knownGene	exon	179394687	179394843	.	-	.	gene_id "XLOC_008853"; transcript_id "5_00020790"; exon_number "5"; gene_name "uc010zfj.1"; oId "uc010zfj.1"; nearest_ref "uc010zfj.1"; class_code "="; tss_id "TSS8352"; p_id "P8506";
chr2	hg19_knownGene	exon	179394968	179400576	.	-	.	gene_id "XLOC_008853"; transcript_id "5_00020790"; exon_number "6"; gene_name "uc010zfj.1"; oId "uc010zfj.1"; nearest_ref "uc010zfj.1"; class_code "="; tss_id "TSS8352"; p_id "P8506";
chr2	hg19_knownGene	exon	179400709	179401302	.	-	.	gene_id "XLOC_008853"; transcript_id "5_00020790"; exon_number "7"; gene_name "uc010zfj.1"; oId "uc010zfj.1"; nearest_ref "uc010zfj.1"; class_code "="; tss_id "TSS8352"; p_id "P8506";
chr2	hg19_knownGene	exon	179401665	179401970	.	-	.	gene_id "XLOC_008853"; transcript_id "5_00020790"; exon_number "8"; gene_name "uc010zfj.1"; oId "uc010zfj.1"; nearest_ref "uc010zfj.1"; class_code "="; tss_id "TSS8352"; p_id "P8506";
chr2	hg19_knownGene	exon	179402069	179402644	.	-	.	gene_id "XLOC_008853"; transcript_id "5_00020790"; exon_number "9"; gene_name "uc010zfj.1"; oId "uc010zfj.1"; nearest_ref "uc010zfj.1"; class_code "="; tss_id "TSS8352"; p_id "P8506";
chr2	hg19_knownGene	exon	179403267	179403566	.	-	.	gene_id "XLOC_008853"; transcript_id "5_00020790"; exon_number "10"; gene_name "uc010zfj.1"; oId "uc010zfj.1"; nearest_ref "uc010zfj.1"; class_code "="; tss_id "TSS8352"; p_id "P8506";
chr2	hg19_knownGene	exon	179403673	179403978	.	-	.	gene_id "XLOC_008853"; transcript_id "5_00020790"; exon_number "11"; gene_name "uc010zfj.1"; oId "uc010zfj.1"; nearest_ref "uc010zfj.1"; class_code "="; tss_id "TSS8352"; p_id "P8506";
chr2	hg19_knownGene	exon	179404109	179404693	.	-	.	gene_id "XLOC_008853"; transcript_id "5_00020790"; exon_number "12"; gene_name "uc010zfj.1"; oId "uc010zfj.1"; nearest_ref "uc010zfj.1"; class_code "="; tss_id "TSS8352"; p_id "P8506";
chr2	hg19_knownGene	exon	179404795	179405097	.	-	.	gene_id "XLOC_008853"; transcript_id "5_00020790"; exon_number "13"; gene_name "uc010zfj.1"; oId "uc010zfj.1"; nearest_ref "uc010zfj.1"; class_code "="; tss_id "TSS8352"; p_id "P8506";
chr2	hg19_knownGene	exon	179406009	179406311	.	-	.	gene_id "XLOC_008853"; transcript_id "5_00020790"; exon_number "14"; gene_name "uc010zfj.1"; oId "uc010zfj.1"; nearest_ref "uc010zfj.1"; class_code "="; tss_id "TSS8352"; p_id "P8506";
chr2	hg19_knownGene	exon	179406991	179407290	.	-	.	gene_id "XLOC_008853"; transcript_id "5_00020790"; exon_number "15"; gene_name "uc010zfj.1"; oId "uc010zfj.1"; nearest_ref "uc010zfj.1"; class_code "="; tss_id "TSS8352"; p_id "P8506";
chr2	hg19_knownGene	exon	179407389	179407676	.	-	.	gene_id "XLOC_008853"; transcript_id "5_00020790"; exon_number "16"; gene_name "uc010zfj.1"; oId "uc010zfj.1"; nearest_ref "uc010zfj.1"; class_code "="; tss_id "TSS8352"; p_id "P8506";
chr2	hg19_knownGene	exon	179407796	179408389	.	-	.	gene_id "XLOC_008853"; transcript_id "5_00020790"; exon_number "17"; gene_name "uc010zfj.1"; oId "uc010zfj.1"; nearest_ref "uc010zfj.1"; class_code "="; tss_id "TSS8352"; p_id "P8506";
chr2	hg19_knownGene	exon	179408561	179408842	.	-	.	gene_id "XLOC_008853"; transcript_id "5_00020790"; exon_number "18"; gene_name "uc010zfj.1"; oId "uc010zfj.1"; nearest_ref "uc010zfj.1"; class_code "="; tss_id "TSS8352"; p_id "P8506";
chr2	hg19_knownGene	exon	179408928	179409233	.	-	.	gene_id "XLOC_008853"; transcript_id "5_00020790"; exon_number "19"; gene_name "uc010zfj.1"; oId "uc010zfj.1"; nearest_ref "uc010zfj.1"; class_code "="; tss_id "TSS8352"; p_id "P8506";
chr2	hg19_knownGene	exon	179410115	179410420	.	-	.	gene_id "XLOC_008853"; transcript_id "5_00020790"; exon_number "20"; gene_name "uc010zfj.1"; oId "uc010zfj.1"; nearest_ref "uc010zfj.1"; class_code "="; tss_id "TSS8352"; p_id "P8506";
chr2	hg19_knownGene	exon	179410547	179410843	.	-	.	gene_id "XLOC_008853"; transcript_id "5_00020790"; exon_number "21"; gene_name "uc010zfj.1"; oId "uc010zfj.1"; nearest_ref "uc010zfj.1"; class_code "="; tss_id "TSS8352"; p_id "P8506";
chr2	hg19_knownGene	exon	179410939	179411229	.	-	.	gene_id "XLOC_008853"; transcript_id "5_00020790"; exon_number "22"; gene_name "uc010zfj.1"; oId "uc010zfj.1"; nearest_ref "uc010zfj.1"; class_code "="; tss_id "TSS8352"; p_id "P8506";
chr2	hg19_knownGene	exon	179411327	179411632	.	-	.	gene_id "XLOC_008853"; transcript_id "5_00020790"; exon_number "23"; gene_name "uc010zfj.1"; oId "uc010zfj.1"; nearest_ref "uc010zfj.1"; class_code "="; tss_id "TSS8352"; p_id "P8506";
chr2	hg19_knownGene	exon	179411730	179412032	.	-	.	gene_id "XLOC_008853"; transcript_id "5_00020790"; exon_number "24"; gene_name "uc010zfj.1"; oId "uc010zfj.1"; nearest_ref "uc010zfj.1"; class_code "="; tss_id "TSS8352"; p_id "P8506";
chr2	hg19_knownGene	exon	179412134	179414200	.	-	.	gene_id "XLOC_008853"; transcript_id "5_00020790"; exon_number "25"; gene_name "uc010zfj.1"; oId "uc010zfj.1"; nearest_ref "uc010zfj.1"; class_code "="; tss_id "TSS8352"; p_id "P8506";
chr2	hg19_knownGene	exon	179414297	179414596	.	-	.	gene_id "XLOC_008853"; transcript_id "5_00020790"; exon_number "26"; gene_name "uc010zfj.1"; oId "uc010zfj.1"; nearest_ref "uc010zfj.1"; class_code "="; tss_id "TSS8352"; p_id "P8506";
chr2	hg19_knownGene	exon	179414713	179415000	.	-	.	gene_id "XLOC_008853"; transcript_id "5_00020790"; exon_number "27"; gene_name "uc010zfj.1"; oId "uc010zfj.1"; nearest_ref "uc010zfj.1"; class_code "="; tss_id "TSS8352"; p_id "P8506";
chr2	hg19_knownGene	exon	179415694	179415987	.	-	.	gene_id "XLOC_008853"; transcript_id "5_00020790"; exon_number "28"; gene_name "uc010zfj.1"; oId "uc010zfj.1"; nearest_ref "uc010zfj.1"; class_code "="; tss_id "TSS8352"; p_id "P8506";
chr2	hg19_knownGene	exon	179416357	179418123	.	-	.	gene_id "XLOC_008853"; transcript_id "5_00020790"; exon_number "29"; gene_name "uc010zfj.1"; oId "uc010zfj.1"; nearest_ref "uc010zfj.1"; class_code "="; tss_id "TSS8352"; p_id "P8506";
chr2	hg19_knownGene	exon	179418229	179418534	.	-	.	gene_id "XLOC_008853"; transcript_id "5_00020790"; exon_number "30"; gene_name "uc010zfj.1"; oId "uc010zfj.1"; nearest_ref "uc010zfj.1"; class_code "="; tss_id "TSS8352"; p_id "P8506";
chr2	hg19_knownGene	exon	179418641	179418943	.	-	.	gene_id "XLOC_008853"; transcript_id "5_00020790"; exon_number "31"; gene_name "uc010zfj.1"; oId "uc010zfj.1"; nearest_ref "uc010zfj.1"; class_code "="; tss_id "TSS8352"; p_id "P8506";
chr2	hg19_knownGene	exon	179419180	179419479	.	-	.	gene_id "XLOC_008853"; transcript_id "5_00020790"; exon_number "32"; gene_name "uc010zfj.1"; oId "uc010zfj.1"; nearest_ref "uc010zfj.1"; class_code "="; tss_id "TSS8352"; p_id "P8506";
chr2	hg19_knownGene	exon	179419592	179419879	.	-	.	gene_id "XLOC_008853"; transcript_id "5_00020790"; exon_number "33"; gene_name "uc010zfj.1"; oId "uc010zfj.1"; nearest_ref "uc010zfj.1"; class_code "="; tss_id "TSS8352"; p_id "P8506";
chr2	hg19_knownGene	exon	179421575	179421871	.	-	.	gene_id "XLOC_008853"; transcript_id "5_00020790"; exon_number "34"; gene_name "uc010zfj.1"; oId "uc010zfj.1"; nearest_ref "uc010zfj.1"; class_code "="; tss_id "TSS8352"; p_id "P8506";
chr2	hg19_knownGene	exon	179421980	179422282	.	-	.	gene_id "XLOC_008853"; transcript_id "5_00020790"; exon_number "35"; gene_name "uc010zfj.1"; oId "uc010zfj.1"; nearest_ref "uc010zfj.1"; class_code "="; tss_id "TSS8352"; p_id "P8506";
chr2	hg19_knownGene	exon	179422375	179422962	.	-	.	gene_id "XLOC_008853"; transcript_id "5_00020790"; exon_number "36"; gene_name "uc010zfj.1"; oId "uc010zfj.1"; nearest_ref "uc010zfj.1"; class_code "="; tss_id "TSS8352"; p_id "P8506";
chr2	hg19_knownGene	exon	179423068	179423364	.	-	.	gene_id "XLOC_008853"; transcript_id "5_00020790"; exon_number "37"; gene_name "uc010zfj.1"; oId "uc010zfj.1"; nearest_ref "uc010zfj.1"; class_code "="; tss_id "TSS8352"; p_id "P8506";
chr2	hg19_knownGene	exon	179424038	179441143	.	-	.	gene_id "XLOC_008853"; transcript_id "5_00020790"; exon_number "38"; gene_name "uc010zfj.1"; oId "uc010zfj.1"; nearest_ref "uc010zfj.1"; class_code "="; tss_id "TSS8352"; p_id "P8506";
chr2	hg19_knownGene	exon	179441256	179441558	.	-	.	gene_id "XLOC_008853"; transcript_id "5_00020790"; exon_number "39"; gene_name "uc010zfj.1"; oId "uc010zfj.1"; nearest_ref "uc010zfj.1"; class_code "="; tss_id "TSS8352"; p_id "P8506";
chr2	hg19_knownGene	exon	179441650	179442237	.	-	.	gene_id "XLOC_008853"; transcript_id "5_00020790"; exon_number "40"; gene_name "uc010zfj.1"; oId "uc010zfj.1"; nearest_ref "uc010zfj.1"; class_code "="; tss_id "TSS8352"; p_id "P8506";
chr2	hg19_knownGene	exon	179442329	179442625	.	-	.	gene_id "XLOC_008853"; transcript_id "5_00020790"; exon_number "41"; gene_name "uc010zfj.1"; oId "uc010zfj.1"; nearest_ref "uc010zfj.1"; class_code "="; tss_id "TSS8352"; p_id "P8506";
chr2	hg19_knownGene	exon	179442715	179442912	.	-	.	gene_id "XLOC_008853"; transcript_id "5_00020790"; exon_number "42"; gene_name "uc010zfj.1"; oId "uc010zfj.1"; nearest_ref "uc010zfj.1"; class_code "="; tss_id "TSS8352"; p_id "P8506";
chr2	hg19_knownGene	exon	179443338	179443442	.	-	.	gene_id "XLOC_008853"; transcript_id "5_00020790"; exon_number "43"; gene_name "uc010zfj.1"; oId "uc010zfj.1"; nearest_ref "uc010zfj.1"; class_code "="; tss_id "TSS8352"; p_id "P8506";
chr2	hg19_knownGene	exon	179443533	179444120	.	-	.	gene_id "XLOC_008853"; transcript_id "5_00020790"; exon_number "44"; gene_name "uc010zfj.1"; oId "uc010zfj.1"; nearest_ref "uc010zfj.1"; class_code "="; tss_id "TSS8352"; p_id "P8506";
chr2	hg19_knownGene	exon	179444288	179444575	.	-	.	gene_id "XLOC_008853"; transcript_id "5_00020790"; exon_number "45"; gene_name "uc010zfj.1"; oId "uc010zfj.1"; nearest_ref "uc010zfj.1"; class_code "="; tss_id "TSS8352"; p_id "P8506";
chr2	hg19_knownGene	exon	179444666	179444956	.	-	.	gene_id "XLOC_008853"; transcript_id "5_00020790"; exon_number "46"; gene_name "uc010zfj.1"; oId "uc010zfj.1"; nearest_ref "uc010zfj.1"; class_code "="; tss_id "TSS8352"; p_id "P8506";
chr2	hg19_knownGene	exon	179445049	179445336	.	-	.	gene_id "XLOC_008853"; transcript_id "5_00020790"; exon_number "47"; gene_name "uc010zfj.1"; oId "uc010zfj.1"; nearest_ref "uc010zfj.1"; class_code "="; tss_id "TSS8352"; p_id "P8506";
chr2	hg19_knownGene	exon	179446226	179446531	.	-	.	gene_id "XLOC_008853"; transcript_id "5_00020790"; exon_number "48"; gene_name "uc010zfj.1"; oId "uc010zfj.1"; nearest_ref "uc010zfj.1"; class_code "="; tss_id "TSS8352"; p_id "P8506";
chr2	hg19_knownGene	exon	179446633	179446935	.	-	.	gene_id "XLOC_008853"; transcript_id "5_00020790"; exon_number "49"; gene_name "uc010zfj.1"; oId "uc010zfj.1"; nearest_ref "uc010zfj.1"; class_code "="; tss_id "TSS8352"; p_id "P8506";
chr2	hg19_knownGene	exon	179447023	179447319	.	-	.	gene_id "XLOC_008853"; transcript_id "5_00020790"; exon_number "50"; gene_name "uc010zfj.1"; oId "uc010zfj.1"; nearest_ref "uc010zfj.1"; class_code "="; tss_id "TSS8352"; p_id "P8506";
chr2	hg19_knownGene	exon	179447667	179447954	.	-	.	gene_id "XLOC_008853"; transcript_id "5_00020790"; exon_number "51"; gene_name "uc010zfj.1"; oId "uc010zfj.1"; nearest_ref "uc010zfj.1"; class_code "="; tss_id "TSS8352"; p_id "P8506";
chr2	hg19_knownGene	exon	179448334	179448633	.	-	.	gene_id "XLOC_008853"; transcript_id "5_00020790"; exon_number "52"; gene_name "uc010zfj.1"; oId "uc010zfj.1"; nearest_ref "uc010zfj.1"; class_code "="; tss_id "TSS8352"; p_id "P8506";
chr2	hg19_knownGene	exon	179449003	179449305	.	-	.	gene_id "XLOC_008853"; transcript_id "5_00020790"; exon_number "53"; gene_name "uc010zfj.1"; oId "uc010zfj.1"; nearest_ref "uc010zfj.1"; class_code "="; tss_id "TSS8352"; p_id "P8506";
chr2	hg19_knownGene	exon	179449396	179449695	.	-	.	gene_id "XLOC_008853"; transcript_id "5_00020790"; exon_number "54"; gene_name "uc010zfj.1"; oId "uc010zfj.1"; nearest_ref "uc010zfj.1"; class_code "="; tss_id "TSS8352"; p_id "P8506";
chr2	hg19_knownGene	exon	179449799	179450074	.	-	.	gene_id "XLOC_008853"; transcript_id "5_00020790"; exon_number "55"; gene_name "uc010zfj.1"; oId "uc010zfj.1"; nearest_ref "uc010zfj.1"; class_code "="; tss_id "TSS8352"; p_id "P8506";
chr2	hg19_knownGene	exon	179451232	179451534	.	-	.	gene_id "XLOC_008853"; transcript_id "5_00020790"; exon_number "56"; gene_name "uc010zfj.1"; oId "uc010zfj.1"; nearest_ref "uc010zfj.1"; class_code "="; tss_id "TSS8352"; p_id "P8506";
chr2	hg19_knownGene	exon	179451845	179452144	.	-	.	gene_id "XLOC_008853"; transcript_id "5_00020790"; exon_number "57"; gene_name "uc010zfj.1"; oId "uc010zfj.1"; nearest_ref "uc010zfj.1"; class_code "="; tss_id "TSS8352"; p_id "P8506";
chr2	hg19_knownGene	exon	179452243	179452527	.	-	.	gene_id "XLOC_008853"; transcript_id "5_00020790"; exon_number "58"; gene_name "uc010zfj.1"; oId "uc010zfj.1"; nearest_ref "uc010zfj.1"; class_code "="; tss_id "TSS8352"; p_id "P8506";
chr2	hg19_knownGene	exon	179452626	179452946	.	-	.	gene_id "XLOC_008853"; transcript_id "5_00020790"; exon_number "59"; gene_name "uc010zfj.1"; oId "uc010zfj.1"; nearest_ref "uc010zfj.1"; class_code "="; tss_id "TSS8352"; p_id "P8506";
chr2	hg19_knownGene	exon	179453265	179456231	.	-	.	gene_id "XLOC_008853"; transcript_id "5_00020790"; exon_number "60"; gene_name "uc010zfj.1"; oId "uc010zfj.1"; nearest_ref "uc010zfj.1"; class_code "="; tss_id "TSS8352"; p_id "P8506";
chr2	hg19_knownGene	exon	179456326	179456619	.	-	.	gene_id "XLOC_008853"; transcript_id "5_00020790"; exon_number "61"; gene_name "uc010zfj.1"; oId "uc010zfj.1"; nearest_ref "uc010zfj.1"; class_code "="; tss_id "TSS8352"; p_id "P8506";
chr2	hg19_knownGene	exon	179456705	179457004	.	-	.	gene_id "XLOC_008853"; transcript_id "5_00020790"; exon_number "62"; gene_name "uc010zfj.1"; oId "uc010zfj.1"; nearest_ref "uc010zfj.1"; class_code "="; tss_id "TSS8352"; p_id "P8506";
chr2	hg19_knownGene	exon	179457106	179457387	.	-	.	gene_id "XLOC_008853"; transcript_id "5_00020790"; exon_number "63"; gene_name "uc010zfj.1"; oId "uc010zfj.1"; nearest_ref "uc010zfj.1"; class_code "="; tss_id "TSS8352"; p_id "P8506";
chr2	hg19_knownGene	exon	179457502	179457810	.	-	.	gene_id "XLOC_008853"; transcript_id "5_00020790"; exon_number "64"; gene_name "uc010zfj.1"; oId "uc010zfj.1"; nearest_ref "uc010zfj.1"; class_code "="; tss_id "TSS8352"; p_id "P8506";
chr2	hg19_knownGene	exon	179457900	179458202	.	-	.	gene_id "XLOC_008853"; transcript_id "5_00020790"; exon_number "65"; gene_name "uc010zfj.1"; oId "uc010zfj.1"; nearest_ref "uc010zfj.1"; class_code "="; tss_id "TSS8352"; p_id "P8506";
chr2	hg19_knownGene	exon	179458295	179458594	.	-	.	gene_id "XLOC_008853"; transcript_id "5_00020790"; exon_number "66"; gene_name "uc010zfj.1"; oId "uc010zfj.1"; nearest_ref "uc010zfj.1"; class_code "="; tss_id "TSS8352"; p_id "P8506";
chr2	hg19_knownGene	exon	179458688	179458969	.	-	.	gene_id "XLOC_008853"; transcript_id "5_00020790"; exon_number "67"; gene_name "uc010zfj.1"; oId "uc010zfj.1"; nearest_ref "uc010zfj.1"; class_code "="; tss_id "TSS8352"; p_id "P8506";
chr2	hg19_knownGene	exon	179459071	179459373	.	-	.	gene_id "XLOC_008853"; transcript_id "5_00020790"; exon_number "68"; gene_name "uc010zfj.1"; oId "uc010zfj.1"; nearest_ref "uc010zfj.1"; class_code "="; tss_id "TSS8352"; p_id "P8506";
chr2	hg19_knownGene	exon	179460234	179460536	.	-	.	gene_id "XLOC_008853"; transcript_id "5_00020790"; exon_number "69"; gene_name "uc010zfj.1"; oId "uc010zfj.1"; nearest_ref "uc010zfj.1"; class_code "="; tss_id "TSS8352"; p_id "P8506";
chr2	hg19_knownGene	exon	179462265	179462546	.	-	.	gene_id "XLOC_008853"; transcript_id "5_00020790"; exon_number "70"; gene_name "uc010zfj.1"; oId "uc010zfj.1"; nearest_ref "uc010zfj.1"; class_code "="; tss_id "TSS8352"; p_id "P8506";
chr2	hg19_knownGene	exon	179462635	179462785	.	-	.	gene_id "XLOC_008853"; transcript_id "5_00020790"; exon_number "71"; gene_name "uc010zfj.1"; oId "uc010zfj.1"; nearest_ref "uc010zfj.1"; class_code "="; tss_id "TSS8352"; p_id "P8506";
chr2	hg19_knownGene	exon	179463233	179463381	.	-	.	gene_id "XLOC_008853"; transcript_id "5_00020790"; exon_number "72"; gene_name "uc010zfj.1"; oId "uc010zfj.1"; nearest_ref "uc010zfj.1"; class_code "="; tss_id "TSS8352"; p_id "P8506";
chr2	hg19_knownGene	exon	179463475	179463789	.	-	.	gene_id "XLOC_008853"; transcript_id "5_00020790"; exon_number "73"; gene_name "uc010zfj.1"; oId "uc010zfj.1"; nearest_ref "uc010zfj.1"; class_code "="; tss_id "TSS8352"; p_id "P8506";
chr2	hg19_knownGene	exon	179463873	179464172	.	-	.	gene_id "XLOC_008853"; transcript_id "5_00020790"; exon_number "74"; gene_name "uc010zfj.1"; oId "uc010zfj.1"; nearest_ref "uc010zfj.1"; class_code "="; tss_id "TSS8352"; p_id "P8506";
chr2	hg19_knownGene	exon	179464281	179464575	.	-	.	gene_id "XLOC_008853"; transcript_id "5_00020790"; exon_number "75"; gene_name "uc010zfj.1"; oId "uc010zfj.1"; nearest_ref "uc010zfj.1"; class_code "="; tss_id "TSS8352"; p_id "P8506";
chr2	hg19_knownGene	exon	179465583	179465606	.	-	.	gene_id "XLOC_008853"; transcript_id "5_00020790"; exon_number "76"; gene_name "uc010zfj.1"; oId "uc010zfj.1"; nearest_ref "uc010zfj.1"; class_code "="; tss_id "TSS8352"; p_id "P8506";
chr2	hg19_knownGene	exon	179465615	179465898	.	-	.	gene_id "XLOC_008853"; transcript_id "5_00020790"; exon_number "77"; gene_name "uc010zfj.1"; oId "uc010zfj.1"; nearest_ref "uc010zfj.1"; class_code "="; tss_id "TSS8352"; p_id "P8506";
chr2	hg19_knownGene	exon	179465992	179466291	.	-	.	gene_id "XLOC_008853"; transcript_id "5_00020790"; exon_number "78"; gene_name "uc010zfj.1"; oId "uc010zfj.1"; nearest_ref "uc010zfj.1"; class_code "="; tss_id "TSS8352"; p_id "P8506";
chr2	hg19_knownGene	exon	179466385	179466514	.	-	.	gene_id "XLOC_008853"; transcript_id "5_00020790"; exon_number "79"; gene_name "uc010zfj.1"; oId "uc010zfj.1"; nearest_ref "uc010zfj.1"; class_code "="; tss_id "TSS8352"; p_id "P8506";
chr2	hg19_knownGene	exon	179466609	179466641	.	-	.	gene_id "XLOC_008853"; transcript_id "5_00020790"; exon_number "80"; gene_name "uc010zfj.1"; oId "uc010zfj.1"; nearest_ref "uc010zfj.1"; class_code "="; tss_id "TSS8352"; p_id "P8506";
chr2	hg19_knownGene	exon	179466729	179466877	.	-	.	gene_id "XLOC_008853"; transcript_id "5_00020790"; exon_number "81"; gene_name "uc010zfj.1"; oId "uc010zfj.1"; nearest_ref "uc010zfj.1"; class_code "="; tss_id "TSS8352"; p_id "P8506";
chr2	hg19_knownGene	exon	179467009	179467317	.	-	.	gene_id "XLOC_008853"; transcript_id "5_00020790"; exon_number "82"; gene_name "uc010zfj.1"; oId "uc010zfj.1"; nearest_ref "uc010zfj.1"; class_code "="; tss_id "TSS8352"; p_id "P8506";
chr2	hg19_knownGene	exon	179468603	179469032	.	-	.	gene_id "XLOC_008853"; transcript_id "5_00020790"; exon_number "83"; gene_name "uc010zfj.1"; oId "uc010zfj.1"; nearest_ref "uc010zfj.1"; class_code "="; tss_id "TSS8352"; p_id "P8506";
chr2	hg19_knownGene	exon	179469435	179469625	.	-	.	gene_id "XLOC_008853"; transcript_id "5_00020790"; exon_number "84"; gene_name "uc010zfj.1"; oId "uc010zfj.1"; nearest_ref "uc010zfj.1"; class_code "="; tss_id "TSS8352"; p_id "P8506";
chr2	hg19_knownGene	exon	179469714	179470022	.	-	.	gene_id "XLOC_008853"; transcript_id "5_00020790"; exon_number "85"; gene_name "uc010zfj.1"; oId "uc010zfj.1"; nearest_ref "uc010zfj.1"; class_code "="; tss_id "TSS8352"; p_id "P8506";
chr2	hg19_knownGene	exon	179470141	179470440	.	-	.	gene_id "XLOC_008853"; transcript_id "5_00020790"; exon_number "86"; gene_name "uc010zfj.1"; oId "uc010zfj.1"; nearest_ref "uc010zfj.1"; class_code "="; tss_id "TSS8352"; p_id "P8506";
chr2	hg19_knownGene	exon	179471748	179472041	.	-	.	gene_id "XLOC_008853"; transcript_id "5_00020790"; exon_number "87"; gene_name "uc010zfj.1"; oId "uc010zfj.1"; nearest_ref "uc010zfj.1"; class_code "="; tss_id "TSS8352"; p_id "P8506";
chr2	hg19_knownGene	exon	179472128	179472412	.	-	.	gene_id "XLOC_008853"; transcript_id "5_00020790"; exon_number "88"; gene_name "uc010zfj.1"; oId "uc010zfj.1"; nearest_ref "uc010zfj.1"; class_code "="; tss_id "TSS8352"; p_id "P8506";
chr2	hg19_knownGene	exon	179472512	179472808	.	-	.	gene_id "XLOC_008853"; transcript_id "5_00020790"; exon_number "89"; gene_name "uc010zfj.1"; oId "uc010zfj.1"; nearest_ref "uc010zfj.1"; class_code "="; tss_id "TSS8352"; p_id "P8506";
chr2	hg19_knownGene	exon	179472905	179473204	.	-	.	gene_id "XLOC_008853"; transcript_id "5_00020790"; exon_number "90"; gene_name "uc010zfj.1"; oId "uc010zfj.1"; nearest_ref "uc010zfj.1"; class_code "="; tss_id "TSS8352"; p_id "P8506";
chr2	hg19_knownGene	exon	179473333	179473635	.	-	.	gene_id "XLOC_008853"; transcript_id "5_00020790"; exon_number "91"; gene_name "uc010zfj.1"; oId "uc010zfj.1"; nearest_ref "uc010zfj.1"; class_code "="; tss_id "TSS8352"; p_id "P8506";
chr2	hg19_knownGene	exon	179473935	179474297	.	-	.	gene_id "XLOC_008853"; transcript_id "5_00020790"; exon_number "92"; gene_name "uc010zfj.1"; oId "uc010zfj.1"; nearest_ref "uc010zfj.1"; class_code "="; tss_id "TSS8352"; p_id "P8506";
chr2	hg19_knownGene	exon	179474411	179474713	.	-	.	gene_id "XLOC_008853"; transcript_id "5_00020790"; exon_number "93"; gene_name "uc010zfj.1"; oId "uc010zfj.1"; nearest_ref "uc010zfj.1"; class_code "="; tss_id "TSS8352"; p_id "P8506";
chr2	hg19_knownGene	exon	179474817	179475116	.	-	.	gene_id "XLOC_008853"; transcript_id "5_00020790"; exon_number "94"; gene_name "uc010zfj.1"; oId "uc010zfj.1"; nearest_ref "uc010zfj.1"; class_code "="; tss_id "TSS8352"; p_id "P8506";
chr2	hg19_knownGene	exon	179475720	179475998	.	-	.	gene_id "XLOC_008853"; transcript_id "5_00020790"; exon_number "95"; gene_name "uc010zfj.1"; oId "uc010zfj.1"; nearest_ref "uc010zfj.1"; class_code "="; tss_id "TSS8352"; p_id "P8506";
chr2	hg19_knownGene	exon	179476099	179476404	.	-	.	gene_id "XLOC_008853"; transcript_id "5_00020790"; exon_number "96"; gene_name "uc010zfj.1"; oId "uc010zfj.1"; nearest_ref "uc010zfj.1"; class_code "="; tss_id "TSS8352"; p_id "P8506";
chr2	hg19_knownGene	exon	179476485	179476681	.	-	.	gene_id "XLOC_008853"; transcript_id "5_00020790"; exon_number "97"; gene_name "uc010zfj.1"; oId "uc010zfj.1"; nearest_ref "uc010zfj.1"; class_code "="; tss_id "TSS8352"; p_id "P8506";
chr2	hg19_knownGene	exon	179476784	179476889	.	-	.	gene_id "XLOC_008853"; transcript_id "5_00020790"; exon_number "98"; gene_name "uc010zfj.1"; oId "uc010zfj.1"; nearest_ref "uc010zfj.1"; class_code "="; tss_id "TSS8352"; p_id "P8506";
chr2	hg19_knownGene	exon	179477004	179477303	.	-	.	gene_id "XLOC_008853"; transcript_id "5_00020790"; exon_number "99"; gene_name "uc010zfj.1"; oId "uc010zfj.1"; nearest_ref "uc010zfj.1"; class_code "="; tss_id "TSS8352"; p_id "P8506";
chr2	hg19_knownGene	exon	179477500	179477799	.	-	.	gene_id "XLOC_008853"; transcript_id "5_00020790"; exon_number "100"; gene_name "uc010zfj.1"; oId "uc010zfj.1"; nearest_ref "uc010zfj.1"; class_code "="; tss_id "TSS8352"; p_id "P8506";
chr2	hg19_knownGene	exon	179477888	179478003	.	-	.	gene_id "XLOC_008853"; transcript_id "5_00020790"; exon_number "101"; gene_name "uc010zfj.1"; oId "uc010zfj.1"; nearest_ref "uc010zfj.1"; class_code "="; tss_id "TSS8352"; p_id "P8506";
chr2	hg19_knownGene	exon	179478478	179478664	.	-	.	gene_id "XLOC_008853"; transcript_id "5_00020790"; exon_number "102"; gene_name "uc010zfj.1"; oId "uc010zfj.1"; nearest_ref "uc010zfj.1"; class_code "="; tss_id "TSS8352"; p_id "P8506";
chr2	hg19_knownGene	exon	179478779	179479075	.	-	.	gene_id "XLOC_008853"; transcript_id "5_00020790"; exon_number "103"; gene_name "uc010zfj.1"; oId "uc010zfj.1"; nearest_ref "uc010zfj.1"; class_code "="; tss_id "TSS8352"; p_id "P8506";
chr2	hg19_knownGene	exon	179479193	179479480	.	-	.	gene_id "XLOC_008853"; transcript_id "5_00020790"; exon_number "104"; gene_name "uc010zfj.1"; oId "uc010zfj.1"; nearest_ref "uc010zfj.1"; class_code "="; tss_id "TSS8352"; p_id "P8506";
chr2	hg19_knownGene	exon	179479574	179479695	.	-	.	gene_id "XLOC_008853"; transcript_id "5_00020790"; exon_number "105"; gene_name "uc010zfj.1"; oId "uc010zfj.1"; nearest_ref "uc010zfj.1"; class_code "="; tss_id "TSS8352"; p_id "P8506";
chr2	hg19_knownGene	exon	179480034	179480211	.	-	.	gene_id "XLOC_008853"; transcript_id "5_00020790"; exon_number "106"; gene_name "uc010zfj.1"; oId "uc010zfj.1"; nearest_ref "uc010zfj.1"; class_code "="; tss_id "TSS8352"; p_id "P8506";
chr2	hg19_knownGene	exon	179480368	179480515	.	-	.	gene_id "XLOC_008853"; transcript_id "5_00020790"; exon_number "107"; gene_name "uc010zfj.1"; oId "uc010zfj.1"; nearest_ref "uc010zfj.1"; class_code "="; tss_id "TSS8352"; p_id "P8506";
chr2	hg19_knownGene	exon	179481206	179481357	.	-	.	gene_id "XLOC_008853"; transcript_id "5_00020790"; exon_number "108"; gene_name "uc010zfj.1"; oId "uc010zfj.1"; nearest_ref "uc010zfj.1"; class_code "="; tss_id "TSS8352"; p_id "P8506";
chr2	hg19_knownGene	exon	179481456	179481740	.	-	.	gene_id "XLOC_008853"; transcript_id "5_00020790"; exon_number "109"; gene_name "uc010zfj.1"; oId "uc010zfj.1"; nearest_ref "uc010zfj.1"; class_code "="; tss_id "TSS8352"; p_id "P8506";
chr2	hg19_knownGene	exon	179481847	179481961	.	-	.	gene_id "XLOC_008853"; transcript_id "5_00020790"; exon_number "110"; gene_name "uc010zfj.1"; oId "uc010zfj.1"; nearest_ref "uc010zfj.1"; class_code "="; tss_id "TSS8352"; p_id "P8506";
chr2	hg19_knownGene	exon	179482052	179482239	.	-	.	gene_id "XLOC_008853"; transcript_id "5_00020790"; exon_number "111"; gene_name "uc010zfj.1"; oId "uc010zfj.1"; nearest_ref "uc010zfj.1"; class_code "="; tss_id "TSS8352"; p_id "P8506";
chr2	hg19_knownGene	exon	179482506	179482808	.	-	.	gene_id "XLOC_008853"; transcript_id "5_00020790"; exon_number "112"; gene_name "uc010zfj.1"; oId "uc010zfj.1"; nearest_ref "uc010zfj.1"; class_code "="; tss_id "TSS8352"; p_id "P8506";
chr2	hg19_knownGene	exon	179482916	179483218	.	-	.	gene_id "XLOC_008853"; transcript_id "5_00020790"; exon_number "113"; gene_name "uc010zfj.1"; oId "uc010zfj.1"; nearest_ref "uc010zfj.1"; class_code "="; tss_id "TSS8352"; p_id "P8506";
chr2	hg19_knownGene	exon	179483311	179483580	.	-	.	gene_id "XLOC_008853"; transcript_id "5_00020790"; exon_number "114"; gene_name "uc010zfj.1"; oId "uc010zfj.1"; nearest_ref "uc010zfj.1"; class_code "="; tss_id "TSS8352"; p_id "P8506";
chr2	hg19_knownGene	exon	179484348	179484614	.	-	.	gene_id "XLOC_008853"; transcript_id "5_00020790"; exon_number "115"; gene_name "uc010zfj.1"; oId "uc010zfj.1"; nearest_ref "uc010zfj.1"; class_code "="; tss_id "TSS8352"; p_id "P8506";
chr2	hg19_knownGene	exon	179484715	179484839	.	-	.	gene_id "XLOC_008853"; transcript_id "5_00020790"; exon_number "116"; gene_name "uc010zfj.1"; oId "uc010zfj.1"; nearest_ref "uc010zfj.1"; class_code "="; tss_id "TSS8352"; p_id "P8506";
chr2	hg19_knownGene	exon	179484944	179485352	.	-	.	gene_id "XLOC_008853"; transcript_id "5_00020790"; exon_number "117"; gene_name "uc010zfj.1"; oId "uc010zfj.1"; nearest_ref "uc010zfj.1"; class_code "="; tss_id "TSS8352"; p_id "P8506";
chr2	hg19_knownGene	exon	179485442	179485720	.	-	.	gene_id "XLOC_008853"; transcript_id "5_00020790"; exon_number "118"; gene_name "uc010zfj.1"; oId "uc010zfj.1"; nearest_ref "uc010zfj.1"; class_code "="; tss_id "TSS8352"; p_id "P8506";
chr2	hg19_knownGene	exon	179485829	179486095	.	-	.	gene_id "XLOC_008853"; transcript_id "5_00020790"; exon_number "119"; gene_name "uc010zfj.1"; oId "uc010zfj.1"; nearest_ref "uc010zfj.1"; class_code "="; tss_id "TSS8352"; p_id "P8506";
chr2	hg19_knownGene	exon	179486202	179486468	.	-	.	gene_id "XLOC_008853"; transcript_id "5_00020790"; exon_number "120"; gene_name "uc010zfj.1"; oId "uc010zfj.1"; nearest_ref "uc010zfj.1"; class_code "="; tss_id "TSS8352"; p_id "P8506";
chr2	hg19_knownGene	exon	179486567	179486735	.	-	.	gene_id "XLOC_008853"; transcript_id "5_00020790"; exon_number "121"; gene_name "uc010zfj.1"; oId "uc010zfj.1"; nearest_ref "uc010zfj.1"; class_code "="; tss_id "TSS8352"; p_id "P8506";
chr2	hg19_knownGene	exon	179487397	179487494	.	-	.	gene_id "XLOC_008853"; transcript_id "5_00020790"; exon_number "122"; gene_name "uc010zfj.1"; oId "uc010zfj.1"; nearest_ref "uc010zfj.1"; class_code "="; tss_id "TSS8352"; p_id "P8506";
chr2	hg19_knownGene	exon	179489192	179489458	.	-	.	gene_id "XLOC_008853"; transcript_id "5_00020790"; exon_number "123"; gene_name "uc010zfj.1"; oId "uc010zfj.1"; nearest_ref "uc010zfj.1"; class_code "="; tss_id "TSS8352"; p_id "P8506";
chr2	hg19_knownGene	exon	179490000	179490123	.	-	.	gene_id "XLOC_008853"; transcript_id "5_00020790"; exon_number "124"; gene_name "uc010zfj.1"; oId "uc010zfj.1"; nearest_ref "uc010zfj.1"; class_code "="; tss_id "TSS8352"; p_id "P8506";
chr2	hg19_knownGene	exon	179494028	179494170	.	-	.	gene_id "XLOC_008853"; transcript_id "5_00020790"; exon_number "125"; gene_name "uc010zfj.1"; oId "uc010zfj.1"; nearest_ref "uc010zfj.1"; class_code "="; tss_id "TSS8352"; p_id "P8506";
chr2	hg19_knownGene	exon	179494968	179495094	.	-	.	gene_id "XLOC_008853"; transcript_id "5_00020790"; exon_number "126"; gene_name "uc010zfj.1"; oId "uc010zfj.1"; nearest_ref "uc010zfj.1"; class_code "="; tss_id "TSS8352"; p_id "P8506";
chr2	hg19_knownGene	exon	179495531	179495670	.	-	.	gene_id "XLOC_008853"; transcript_id "5_00020790"; exon_number "127"; gene_name "uc010zfj.1"; oId "uc010zfj.1"; nearest_ref "uc010zfj.1"; class_code "="; tss_id "TSS8352"; p_id "P8506";
chr2	hg19_knownGene	exon	179495761	179496027	.	-	.	gene_id "XLOC_008853"; transcript_id "5_00020790"; exon_number "128"; gene_name "uc010zfj.1"; oId "uc010zfj.1"; nearest_ref "uc010zfj.1"; class_code "="; tss_id "TSS8352"; p_id "P8506";
chr2	hg19_knownGene	exon	179496874	179497140	.	-	.	gene_id "XLOC_008853"; transcript_id "5_00020790"; exon_number "129"; gene_name "uc010zfj.1"; oId "uc010zfj.1"; nearest_ref "uc010zfj.1"; class_code "="; tss_id "TSS8352"; p_id "P8506";
chr2	hg19_knownGene	exon	179497253	179497519	.	-	.	gene_id "XLOC_008853"; transcript_id "5_00020790"; exon_number "130"; gene_name "uc010zfj.1"; oId "uc010zfj.1"; nearest_ref "uc010zfj.1"; class_code "="; tss_id "TSS8352"; p_id "P8506";
chr2	hg19_knownGene	exon	179497645	179497771	.	-	.	gene_id "XLOC_008853"; transcript_id "5_00020790"; exon_number "131"; gene_name "uc010zfj.1"; oId "uc010zfj.1"; nearest_ref "uc010zfj.1"; class_code "="; tss_id "TSS8352"; p_id "P8506";
chr2	hg19_knownGene	exon	179497914	179498053	.	-	.	gene_id "XLOC_008853"; transcript_id "5_00020790"; exon_number "132"; gene_name "uc010zfj.1"; oId "uc010zfj.1"; nearest_ref "uc010zfj.1"; class_code "="; tss_id "TSS8352"; p_id "P8506";
chr2	hg19_knownGene	exon	179498140	179498403	.	-	.	gene_id "XLOC_008853"; transcript_id "5_00020790"; exon_number "133"; gene_name "uc010zfj.1"; oId "uc010zfj.1"; nearest_ref "uc010zfj.1"; class_code "="; tss_id "TSS8352"; p_id "P8506";
chr2	hg19_knownGene	exon	179498544	179498810	.	-	.	gene_id "XLOC_008853"; transcript_id "5_00020790"; exon_number "134"; gene_name "uc010zfj.1"; oId "uc010zfj.1"; nearest_ref "uc010zfj.1"; class_code "="; tss_id "TSS8352"; p_id "P8506";
chr2	hg19_knownGene	exon	179499093	179499356	.	-	.	gene_id "XLOC_008853"; transcript_id "5_00020790"; exon_number "135"; gene_name "uc010zfj.1"; oId "uc010zfj.1"; nearest_ref "uc010zfj.1"; class_code "="; tss_id "TSS8352"; p_id "P8506";
chr2	hg19_knownGene	exon	179499450	179499576	.	-	.	gene_id "XLOC_008853"; transcript_id "5_00020790"; exon_number "136"; gene_name "uc010zfj.1"; oId "uc010zfj.1"; nearest_ref "uc010zfj.1"; class_code "="; tss_id "TSS8352"; p_id "P8506";
chr2	hg19_knownGene	exon	179499892	179500031	.	-	.	gene_id "XLOC_008853"; transcript_id "5_00020790"; exon_number "137"; gene_name "uc010zfj.1"; oId "uc010zfj.1"; nearest_ref "uc010zfj.1"; class_code "="; tss_id "TSS8352"; p_id "P8506";
chr2	hg19_knownGene	exon	179500167	179500442	.	-	.	gene_id "XLOC_008853"; transcript_id "5_00020790"; exon_number "138"; gene_name "uc010zfj.1"; oId "uc010zfj.1"; nearest_ref "uc010zfj.1"; class_code "="; tss_id "TSS8352"; p_id "P8506";
chr2	hg19_knownGene	exon	179500690	179500968	.	-	.	gene_id "XLOC_008853"; transcript_id "5_00020790"; exon_number "139"; gene_name "uc010zfj.1"; oId "uc010zfj.1"; nearest_ref "uc010zfj.1"; class_code "="; tss_id "TSS8352"; p_id "P8506";
chr2	hg19_knownGene	exon	179501125	179501526	.	-	.	gene_id "XLOC_008853"; transcript_id "5_00020790"; exon_number "140"; gene_name "uc010zfj.1"; oId "uc010zfj.1"; nearest_ref "uc010zfj.1"; class_code "="; tss_id "TSS8352"; p_id "P8506";
chr2	hg19_knownGene	exon	179502096	179502146	.	-	.	gene_id "XLOC_008853"; transcript_id "5_00020790"; exon_number "141"; gene_name "uc010zfj.1"; oId "uc010zfj.1"; nearest_ref "uc010zfj.1"; class_code "="; tss_id "TSS8352"; p_id "P8506";
chr2	hg19_knownGene	exon	179504426	179504515	.	-	.	gene_id "XLOC_008853"; transcript_id "5_00020790"; exon_number "142"; gene_name "uc010zfj.1"; oId "uc010zfj.1"; nearest_ref "uc010zfj.1"; class_code "="; tss_id "TSS8352"; p_id "P8506";
chr2	hg19_knownGene	exon	179504775	179504837	.	-	.	gene_id "XLOC_008853"; transcript_id "5_00020790"; exon_number "143"; gene_name "uc010zfj.1"; oId "uc010zfj.1"; nearest_ref "uc010zfj.1"; class_code "="; tss_id "TSS8352"; p_id "P8506";
chr2	hg19_knownGene	exon	179505268	179505357	.	-	.	gene_id "XLOC_008853"; transcript_id "5_00020790"; exon_number "144"; gene_name "uc010zfj.1"; oId "uc010zfj.1"; nearest_ref "uc010zfj.1"; class_code "="; tss_id "TSS8352"; p_id "P8506";
chr2	hg19_knownGene	exon	179505968	179506042	.	-	.	gene_id "XLOC_008853"; transcript_id "5_00020790"; exon_number "145"; gene_name "uc010zfj.1"; oId "uc010zfj.1"; nearest_ref "uc010zfj.1"; class_code "="; tss_id "TSS8352"; p_id "P8506";
chr2	hg19_knownGene	exon	179506964	179507044	.	-	.	gene_id "XLOC_008853"; transcript_id "5_00020790"; exon_number "146"; gene_name "uc010zfj.1"; oId "uc010zfj.1"; nearest_ref "uc010zfj.1"; class_code "="; tss_id "TSS8352"; p_id "P8506";
chr2	hg19_knownGene	exon	179602809	179603087	.	-	.	gene_id "XLOC_008853"; transcript_id "5_00020790"; exon_number "147"; gene_name "uc010zfj.1"; oId "uc010zfj.1"; nearest_ref "uc010zfj.1"; class_code "="; tss_id "TSS8352"; p_id "P8506";
chr2	hg19_knownGene	exon	179603868	179606648	.	-	.	gene_id "XLOC_008853"; transcript_id "5_00020790"; exon_number "148"; gene_name "uc010zfj.1"; oId "uc010zfj.1"; nearest_ref "uc010zfj.1"; class_code "="; tss_id "TSS8352"; p_id "P8506";
chr2	hg19_knownGene	exon	179617851	179617907	.	-	.	gene_id "XLOC_008853"; transcript_id "5_00020790"; exon_number "149"; gene_name "uc010zfj.1"; oId "uc010zfj.1"; nearest_ref "uc010zfj.1"; class_code "="; tss_id "TSS8352"; p_id "P8506";
chr2	hg19_knownGene	exon	179623711	179623899	.	-	.	gene_id "XLOC_008853"; transcript_id "5_00020790"; exon_number "150"; gene_name "uc010zfj.1"; oId "uc010zfj.1"; nearest_ref "uc010zfj.1"; class_code "="; tss_id "TSS8352"; p_id "P8506";
chr2	hg19_knownGene	exon	179628904	179629029	.	-	.	gene_id "XLOC_008853"; transcript_id "5_00020790"; exon_number "151"; gene_name "uc010zfj.1"; oId "uc010zfj.1"; nearest_ref "uc010zfj.1"; class_code "="; tss_id "TSS8352"; p_id "P8506";
chr2	hg19_knownGene	exon	179629254	179629538	.	-	.	gene_id "XLOC_008853"; transcript_id "5_00020790"; exon_number "152"; gene_name "uc010zfj.1"; oId "uc010zfj.1"; nearest_ref "uc010zfj.1"; class_code "="; tss_id "TSS8352"; p_id "P8506";
chr2	hg19_knownGene	exon	179631108	179631339	.	-	.	gene_id "XLOC_008853"; transcript_id "5_00020790"; exon_number "153"; gene_name "uc010zfj.1"; oId "uc010zfj.1"; nearest_ref "uc010zfj.1"; class_code "="; tss_id "TSS8352"; p_id "P8506";
chr2	hg19_knownGene	exon	179632486	179632651	.	-	.	gene_id "XLOC_008853"; transcript_id "5_00020790"; exon_number "154"; gene_name "uc010zfj.1"; oId "uc010zfj.1"; nearest_ref "uc010zfj.1"; class_code "="; tss_id "TSS8352"; p_id "P8506";
chr2	hg19_knownGene	exon	179632741	179632882	.	-	.	gene_id "XLOC_008853"; transcript_id "5_00020790"; exon_number "155"; gene_name "uc010zfj.1"; oId "uc010zfj.1"; nearest_ref "uc010zfj.1"; class_code "="; tss_id "TSS8352"; p_id "P8506";
chr2	hg19_knownGene	exon	179633400	179633660	.	-	.	gene_id "XLOC_008853"; transcript_id "5_00020790"; exon_number "156"; gene_name "uc010zfj.1"; oId "uc010zfj.1"; nearest_ref "uc010zfj.1"; class_code "="; tss_id "TSS8352"; p_id "P8506";
chr2	hg19_knownGene	exon	179634406	179634666	.	-	.	gene_id "XLOC_008853"; transcript_id "5_00020790"; exon_number "157"; gene_name "uc010zfj.1"; oId "uc010zfj.1"; nearest_ref "uc010zfj.1"; class_code "="; tss_id "TSS8352"; p_id "P8506";
chr2	hg19_knownGene	exon	179634787	179635047	.	-	.	gene_id "XLOC_008853"; transcript_id "5_00020790"; exon_number "158"; gene_name "uc010zfj.1"; oId "uc010zfj.1"; nearest_ref "uc010zfj.1"; class_code "="; tss_id "TSS8352"; p_id "P8506";
chr2	hg19_knownGene	exon	179635139	179635402	.	-	.	gene_id "XLOC_008853"; transcript_id "5_00020790"; exon_number "159"; gene_name "uc010zfj.1"; oId "uc010zfj.1"; nearest_ref "uc010zfj.1"; class_code "="; tss_id "TSS8352"; p_id "P8506";
chr2	hg19_knownGene	exon	179635938	179636198	.	-	.	gene_id "XLOC_008853"; transcript_id "5_00020790"; exon_number "160"; gene_name "uc010zfj.1"; oId "uc010zfj.1"; nearest_ref "uc010zfj.1"; class_code "="; tss_id "TSS8352"; p_id "P8506";
chr2	hg19_knownGene	exon	179637836	179638096	.	-	.	gene_id "XLOC_008853"; transcript_id "5_00020790"; exon_number "161"; gene_name "uc010zfj.1"; oId "uc010zfj.1"; nearest_ref "uc010zfj.1"; class_code "="; tss_id "TSS8352"; p_id "P8506";
chr2	hg19_knownGene	exon	179638189	179638452	.	-	.	gene_id "XLOC_008853"; transcript_id "5_00020790"; exon_number "162"; gene_name "uc010zfj.1"; oId "uc010zfj.1"; nearest_ref "uc010zfj.1"; class_code "="; tss_id "TSS8352"; p_id "P8506";
chr2	hg19_knownGene	exon	179638565	179638837	.	-	.	gene_id "XLOC_008853"; transcript_id "5_00020790"; exon_number "163"; gene_name "uc010zfj.1"; oId "uc010zfj.1"; nearest_ref "uc010zfj.1"; class_code "="; tss_id "TSS8352"; p_id "P8506";
chr2	hg19_knownGene	exon	179638934	179639200	.	-	.	gene_id "XLOC_008853"; transcript_id "5_00020790"; exon_number "164"; gene_name "uc010zfj.1"; oId "uc010zfj.1"; nearest_ref "uc010zfj.1"; class_code "="; tss_id "TSS8352"; p_id "P8506";
chr2	hg19_knownGene	exon	179639648	179639929	.	-	.	gene_id "XLOC_008853"; transcript_id "5_00020790"; exon_number "165"; gene_name "uc010zfj.1"; oId "uc010zfj.1"; nearest_ref "uc010zfj.1"; class_code "="; tss_id "TSS8352"; p_id "P8506";
chr2	hg19_knownGene	exon	179640083	179641776	.	-	.	gene_id "XLOC_008853"; transcript_id "5_00020790"; exon_number "166"; gene_name "uc010zfj.1"; oId "uc010zfj.1"; nearest_ref "uc010zfj.1"; class_code "="; tss_id "TSS8352"; p_id "P8506";
chr2	hg19_knownGene	exon	179641876	179642044	.	-	.	gene_id "XLOC_008853"; transcript_id "5_00020790"; exon_number "167"; gene_name "uc010zfj.1"; oId "uc010zfj.1"; nearest_ref "uc010zfj.1"; class_code "="; tss_id "TSS8352"; p_id "P8506";
chr2	hg19_knownGene	exon	179642147	179642311	.	-	.	gene_id "XLOC_008853"; transcript_id "5_00020790"; exon_number "168"; gene_name "uc010zfj.1"; oId "uc010zfj.1"; nearest_ref "uc010zfj.1"; class_code "="; tss_id "TSS8352"; p_id "P8506";
chr2	hg19_knownGene	exon	179642431	179642702	.	-	.	gene_id "XLOC_008853"; transcript_id "5_00020790"; exon_number "169"; gene_name "uc010zfj.1"; oId "uc010zfj.1"; nearest_ref "uc010zfj.1"; class_code "="; tss_id "TSS8352"; p_id "P8506";
chr2	hg19_knownGene	exon	179643601	179643845	.	-	.	gene_id "XLOC_008853"; transcript_id "5_00020790"; exon_number "170"; gene_name "uc010zfj.1"; oId "uc010zfj.1"; nearest_ref "uc010zfj.1"; class_code "="; tss_id "TSS8352"; p_id "P8506";
chr2	hg19_knownGene	exon	179643956	179644189	.	-	.	gene_id "XLOC_008853"; transcript_id "5_00020790"; exon_number "171"; gene_name "uc010zfj.1"; oId "uc010zfj.1"; nearest_ref "uc010zfj.1"; class_code "="; tss_id "TSS8352"; p_id "P8506";
chr2	hg19_knownGene	exon	179644727	179644932	.	-	.	gene_id "XLOC_008853"; transcript_id "5_00020790"; exon_number "172"; gene_name "uc010zfj.1"; oId "uc010zfj.1"; nearest_ref "uc010zfj.1"; class_code "="; tss_id "TSS8352"; p_id "P8506";
chr2	hg19_knownGene	exon	179645848	179645990	.	-	.	gene_id "XLOC_008853"; transcript_id "5_00020790"; exon_number "173"; gene_name "uc010zfj.1"; oId "uc010zfj.1"; nearest_ref "uc010zfj.1"; class_code "="; tss_id "TSS8352"; p_id "P8506";
chr2	hg19_knownGene	exon	179646939	179647154	.	-	.	gene_id "XLOC_008853"; transcript_id "5_00020790"; exon_number "174"; gene_name "uc010zfj.1"; oId "uc010zfj.1"; nearest_ref "uc010zfj.1"; class_code "="; tss_id "TSS8352"; p_id "P8506";
chr2	hg19_knownGene	exon	179647266	179647329	.	-	.	gene_id "XLOC_008853"; transcript_id "5_00020790"; exon_number "175"; gene_name "uc010zfj.1"; oId "uc010zfj.1"; nearest_ref "uc010zfj.1"; class_code "="; tss_id "TSS8352"; p_id "P8506";
chr2	hg19_knownGene	exon	179647533	179647791	.	-	.	gene_id "XLOC_008853"; transcript_id "5_00020790"; exon_number "176"; gene_name "uc010zfj.1"; oId "uc010zfj.1"; nearest_ref "uc010zfj.1"; class_code "="; tss_id "TSS8352"; p_id "P8506";
chr2	hg19_knownGene	exon	179648447	179648512	.	-	.	gene_id "XLOC_008853"; transcript_id "5_00020790"; exon_number "177"; gene_name "uc010zfj.1"; oId "uc010zfj.1"; nearest_ref "uc010zfj.1"; class_code "="; tss_id "TSS8352"; p_id "P8506";
chr2	hg19_knownGene	exon	179648797	179649078	.	-	.	gene_id "XLOC_008853"; transcript_id "5_00020790"; exon_number "178"; gene_name "uc010zfj.1"; oId "uc010zfj.1"; nearest_ref "uc010zfj.1"; class_code "="; tss_id "TSS8352"; p_id "P8506";
chr2	hg19_knownGene	exon	179650347	179650469	.	-	.	gene_id "XLOC_008853"; transcript_id "5_00020790"; exon_number "179"; gene_name "uc010zfj.1"; oId "uc010zfj.1"; nearest_ref "uc010zfj.1"; class_code "="; tss_id "TSS8352"; p_id "P8506";
chr2	hg19_knownGene	exon	179650575	179650868	.	-	.	gene_id "XLOC_008853"; transcript_id "5_00020790"; exon_number "180"; gene_name "uc010zfj.1"; oId "uc010zfj.1"; nearest_ref "uc010zfj.1"; class_code "="; tss_id "TSS8352"; p_id "P8506";
chr2	hg19_knownGene	exon	179654087	179654224	.	-	.	gene_id "XLOC_008853"; transcript_id "5_00020790"; exon_number "181"; gene_name "uc010zfj.1"; oId "uc010zfj.1"; nearest_ref "uc010zfj.1"; class_code "="; tss_id "TSS8352"; p_id "P8506";
chr2	hg19_knownGene	exon	179654705	179654842	.	-	.	gene_id "XLOC_008853"; transcript_id "5_00020790"; exon_number "182"; gene_name "uc010zfj.1"; oId "uc010zfj.1"; nearest_ref "uc010zfj.1"; class_code "="; tss_id "TSS8352"; p_id "P8506";
chr2	hg19_knownGene	exon	179656799	179656924	.	-	.	gene_id "XLOC_008853"; transcript_id "5_00020790"; exon_number "183"; gene_name "uc010zfj.1"; oId "uc010zfj.1"; nearest_ref "uc010zfj.1"; class_code "="; tss_id "TSS8352"; p_id "P8506";
chr2	hg19_knownGene	exon	179658131	179658268	.	-	.	gene_id "XLOC_008853"; transcript_id "5_00020790"; exon_number "184"; gene_name "uc010zfj.1"; oId "uc010zfj.1"; nearest_ref "uc010zfj.1"; class_code "="; tss_id "TSS8352"; p_id "P8506";
chr2	hg19_knownGene	exon	179659126	179659278	.	-	.	gene_id "XLOC_008853"; transcript_id "5_00020790"; exon_number "185"; gene_name "uc010zfj.1"; oId "uc010zfj.1"; nearest_ref "uc010zfj.1"; class_code "="; tss_id "TSS8352"; p_id "P8506";
chr2	hg19_knownGene	exon	179659649	179659979	.	-	.	gene_id "XLOC_008853"; transcript_id "5_00020790"; exon_number "186"; gene_name "uc010zfj.1"; oId "uc010zfj.1"; nearest_ref "uc010zfj.1"; class_code "="; tss_id "TSS8352"; p_id "P8506";
chr2	hg19_knownGene	exon	179664214	179664458	.	-	.	gene_id "XLOC_008853"; transcript_id "5_00020790"; exon_number "187"; gene_name "uc010zfj.1"; oId "uc010zfj.1"; nearest_ref "uc010zfj.1"; class_code "="; tss_id "TSS8352"; p_id "P8506";
chr2	hg19_knownGene	exon	179664552	179664637	.	-	.	gene_id "XLOC_008853"; transcript_id "5_00020790"; exon_number "188"; gene_name "uc010zfj.1"; oId "uc010zfj.1"; nearest_ref "uc010zfj.1"; class_code "="; tss_id "TSS8352"; p_id "P8506";
chr2	hg19_knownGene	exon	179665122	179665409	.	-	.	gene_id "XLOC_008853"; transcript_id "5_00020790"; exon_number "189"; gene_name "uc010zfj.1"; oId "uc010zfj.1"; nearest_ref "uc010zfj.1"; class_code "="; tss_id "TSS8352"; p_id "P8506";
chr2	hg19_knownGene	exon	179666865	179667068	.	-	.	gene_id "XLOC_008853"; transcript_id "5_00020790"; exon_number "190"; gene_name "uc010zfj.1"; oId "uc010zfj.1"; nearest_ref "uc010zfj.1"; class_code "="; tss_id "TSS8352"; p_id "P8506";
chr2	hg19_knownGene	exon	179669279	179669382	.	-	.	gene_id "XLOC_008853"; transcript_id "5_00020790"; exon_number "191"; gene_name "uc010zfj.1"; oId "uc010zfj.1"; nearest_ref "uc010zfj.1"; class_code "="; tss_id "TSS8352"; p_id "P8506";
chr2	hg19_knownGene	exon	179671939	179672150	.	-	.	gene_id "XLOC_008853"; transcript_id "5_00020790"; exon_number "192"; gene_name "uc010zfj.1"; oId "uc010zfj.1"; nearest_ref "uc010zfj.1"; class_code "="; tss_id "TSS8352"; p_id "P8506";
chr2	hg19_knownGene	exon	179390720	179392034	.	-	.	gene_id "XLOC_008853"; transcript_id "5_00020789"; exon_number "1"; gene_name "uc010zfi.1"; oId "uc010zfi.1"; nearest_ref "uc010zfi.1"; class_code "="; tss_id "TSS8352"; p_id "P8512";
chr2	hg19_knownGene	exon	179392173	179392475	.	-	.	gene_id "XLOC_008853"; transcript_id "5_00020789"; exon_number "2"; gene_name "uc010zfi.1"; oId "uc010zfi.1"; nearest_ref "uc010zfi.1"; class_code "="; tss_id "TSS8352"; p_id "P8512";
chr2	hg19_knownGene	exon	179393001	179393154	.	-	.	gene_id "XLOC_008853"; transcript_id "5_00020789"; exon_number "3"; gene_name "uc010zfi.1"; oId "uc010zfi.1"; nearest_ref "uc010zfi.1"; class_code "="; tss_id "TSS8352"; p_id "P8512";
chr2	hg19_knownGene	exon	179393255	179393946	.	-	.	gene_id "XLOC_008853"; transcript_id "5_00020789"; exon_number "4"; gene_name "uc010zfi.1"; oId "uc010zfi.1"; nearest_ref "uc010zfi.1"; class_code "="; tss_id "TSS8352"; p_id "P8512";
chr2	hg19_knownGene	exon	179394687	179394843	.	-	.	gene_id "XLOC_008853"; transcript_id "5_00020789"; exon_number "5"; gene_name "uc010zfi.1"; oId "uc010zfi.1"; nearest_ref "uc010zfi.1"; class_code "="; tss_id "TSS8352"; p_id "P8512";
chr2	hg19_knownGene	exon	179394968	179400576	.	-	.	gene_id "XLOC_008853"; transcript_id "5_00020789"; exon_number "6"; gene_name "uc010zfi.1"; oId "uc010zfi.1"; nearest_ref "uc010zfi.1"; class_code "="; tss_id "TSS8352"; p_id "P8512";
chr2	hg19_knownGene	exon	179400709	179401302	.	-	.	gene_id "XLOC_008853"; transcript_id "5_00020789"; exon_number "7"; gene_name "uc010zfi.1"; oId "uc010zfi.1"; nearest_ref "uc010zfi.1"; class_code "="; tss_id "TSS8352"; p_id "P8512";
chr2	hg19_knownGene	exon	179401665	179401970	.	-	.	gene_id "XLOC_008853"; transcript_id "5_00020789"; exon_number "8"; gene_name "uc010zfi.1"; oId "uc010zfi.1"; nearest_ref "uc010zfi.1"; class_code "="; tss_id "TSS8352"; p_id "P8512";
chr2	hg19_knownGene	exon	179402069	179402644	.	-	.	gene_id "XLOC_008853"; transcript_id "5_00020789"; exon_number "9"; gene_name "uc010zfi.1"; oId "uc010zfi.1"; nearest_ref "uc010zfi.1"; class_code "="; tss_id "TSS8352"; p_id "P8512";
chr2	hg19_knownGene	exon	179403267	179403566	.	-	.	gene_id "XLOC_008853"; transcript_id "5_00020789"; exon_number "10"; gene_name "uc010zfi.1"; oId "uc010zfi.1"; nearest_ref "uc010zfi.1"; class_code "="; tss_id "TSS8352"; p_id "P8512";
chr2	hg19_knownGene	exon	179403673	179403978	.	-	.	gene_id "XLOC_008853"; transcript_id "5_00020789"; exon_number "11"; gene_name "uc010zfi.1"; oId "uc010zfi.1"; nearest_ref "uc010zfi.1"; class_code "="; tss_id "TSS8352"; p_id "P8512";
chr2	hg19_knownGene	exon	179404109	179404693	.	-	.	gene_id "XLOC_008853"; transcript_id "5_00020789"; exon_number "12"; gene_name "uc010zfi.1"; oId "uc010zfi.1"; nearest_ref "uc010zfi.1"; class_code "="; tss_id "TSS8352"; p_id "P8512";
chr2	hg19_knownGene	exon	179404795	179405097	.	-	.	gene_id "XLOC_008853"; transcript_id "5_00020789"; exon_number "13"; gene_name "uc010zfi.1"; oId "uc010zfi.1"; nearest_ref "uc010zfi.1"; class_code "="; tss_id "TSS8352"; p_id "P8512";
chr2	hg19_knownGene	exon	179406009	179406311	.	-	.	gene_id "XLOC_008853"; transcript_id "5_00020789"; exon_number "14"; gene_name "uc010zfi.1"; oId "uc010zfi.1"; nearest_ref "uc010zfi.1"; class_code "="; tss_id "TSS8352"; p_id "P8512";
chr2	hg19_knownGene	exon	179406991	179407290	.	-	.	gene_id "XLOC_008853"; transcript_id "5_00020789"; exon_number "15"; gene_name "uc010zfi.1"; oId "uc010zfi.1"; nearest_ref "uc010zfi.1"; class_code "="; tss_id "TSS8352"; p_id "P8512";
chr2	hg19_knownGene	exon	179407389	179407676	.	-	.	gene_id "XLOC_008853"; transcript_id "5_00020789"; exon_number "16"; gene_name "uc010zfi.1"; oId "uc010zfi.1"; nearest_ref "uc010zfi.1"; class_code "="; tss_id "TSS8352"; p_id "P8512";
chr2	hg19_knownGene	exon	179407796	179408389	.	-	.	gene_id "XLOC_008853"; transcript_id "5_00020789"; exon_number "17"; gene_name "uc010zfi.1"; oId "uc010zfi.1"; nearest_ref "uc010zfi.1"; class_code "="; tss_id "TSS8352"; p_id "P8512";
chr2	hg19_knownGene	exon	179408561	179408842	.	-	.	gene_id "XLOC_008853"; transcript_id "5_00020789"; exon_number "18"; gene_name "uc010zfi.1"; oId "uc010zfi.1"; nearest_ref "uc010zfi.1"; class_code "="; tss_id "TSS8352"; p_id "P8512";
chr2	hg19_knownGene	exon	179408928	179409233	.	-	.	gene_id "XLOC_008853"; transcript_id "5_00020789"; exon_number "19"; gene_name "uc010zfi.1"; oId "uc010zfi.1"; nearest_ref "uc010zfi.1"; class_code "="; tss_id "TSS8352"; p_id "P8512";
chr2	hg19_knownGene	exon	179410115	179410420	.	-	.	gene_id "XLOC_008853"; transcript_id "5_00020789"; exon_number "20"; gene_name "uc010zfi.1"; oId "uc010zfi.1"; nearest_ref "uc010zfi.1"; class_code "="; tss_id "TSS8352"; p_id "P8512";
chr2	hg19_knownGene	exon	179410547	179410843	.	-	.	gene_id "XLOC_008853"; transcript_id "5_00020789"; exon_number "21"; gene_name "uc010zfi.1"; oId "uc010zfi.1"; nearest_ref "uc010zfi.1"; class_code "="; tss_id "TSS8352"; p_id "P8512";
chr2	hg19_knownGene	exon	179410939	179411229	.	-	.	gene_id "XLOC_008853"; transcript_id "5_00020789"; exon_number "22"; gene_name "uc010zfi.1"; oId "uc010zfi.1"; nearest_ref "uc010zfi.1"; class_code "="; tss_id "TSS8352"; p_id "P8512";
chr2	hg19_knownGene	exon	179411327	179411632	.	-	.	gene_id "XLOC_008853"; transcript_id "5_00020789"; exon_number "23"; gene_name "uc010zfi.1"; oId "uc010zfi.1"; nearest_ref "uc010zfi.1"; class_code "="; tss_id "TSS8352"; p_id "P8512";
chr2	hg19_knownGene	exon	179411730	179412032	.	-	.	gene_id "XLOC_008853"; transcript_id "5_00020789"; exon_number "24"; gene_name "uc010zfi.1"; oId "uc010zfi.1"; nearest_ref "uc010zfi.1"; class_code "="; tss_id "TSS8352"; p_id "P8512";
chr2	hg19_knownGene	exon	179412134	179414200	.	-	.	gene_id "XLOC_008853"; transcript_id "5_00020789"; exon_number "25"; gene_name "uc010zfi.1"; oId "uc010zfi.1"; nearest_ref "uc010zfi.1"; class_code "="; tss_id "TSS8352"; p_id "P8512";
chr2	hg19_knownGene	exon	179414297	179414596	.	-	.	gene_id "XLOC_008853"; transcript_id "5_00020789"; exon_number "26"; gene_name "uc010zfi.1"; oId "uc010zfi.1"; nearest_ref "uc010zfi.1"; class_code "="; tss_id "TSS8352"; p_id "P8512";
chr2	hg19_knownGene	exon	179414713	179415000	.	-	.	gene_id "XLOC_008853"; transcript_id "5_00020789"; exon_number "27"; gene_name "uc010zfi.1"; oId "uc010zfi.1"; nearest_ref "uc010zfi.1"; class_code "="; tss_id "TSS8352"; p_id "P8512";
chr2	hg19_knownGene	exon	179415694	179415987	.	-	.	gene_id "XLOC_008853"; transcript_id "5_00020789"; exon_number "28"; gene_name "uc010zfi.1"; oId "uc010zfi.1"; nearest_ref "uc010zfi.1"; class_code "="; tss_id "TSS8352"; p_id "P8512";
chr2	hg19_knownGene	exon	179416357	179418123	.	-	.	gene_id "XLOC_008853"; transcript_id "5_00020789"; exon_number "29"; gene_name "uc010zfi.1"; oId "uc010zfi.1"; nearest_ref "uc010zfi.1"; class_code "="; tss_id "TSS8352"; p_id "P8512";
chr2	hg19_knownGene	exon	179418229	179418534	.	-	.	gene_id "XLOC_008853"; transcript_id "5_00020789"; exon_number "30"; gene_name "uc010zfi.1"; oId "uc010zfi.1"; nearest_ref "uc010zfi.1"; class_code "="; tss_id "TSS8352"; p_id "P8512";
chr2	hg19_knownGene	exon	179418641	179418943	.	-	.	gene_id "XLOC_008853"; transcript_id "5_00020789"; exon_number "31"; gene_name "uc010zfi.1"; oId "uc010zfi.1"; nearest_ref "uc010zfi.1"; class_code "="; tss_id "TSS8352"; p_id "P8512";
chr2	hg19_knownGene	exon	179419180	179419479	.	-	.	gene_id "XLOC_008853"; transcript_id "5_00020789"; exon_number "32"; gene_name "uc010zfi.1"; oId "uc010zfi.1"; nearest_ref "uc010zfi.1"; class_code "="; tss_id "TSS8352"; p_id "P8512";
chr2	hg19_knownGene	exon	179419592	179419879	.	-	.	gene_id "XLOC_008853"; transcript_id "5_00020789"; exon_number "33"; gene_name "uc010zfi.1"; oId "uc010zfi.1"; nearest_ref "uc010zfi.1"; class_code "="; tss_id "TSS8352"; p_id "P8512";
chr2	hg19_knownGene	exon	179421575	179421871	.	-	.	gene_id "XLOC_008853"; transcript_id "5_00020789"; exon_number "34"; gene_name "uc010zfi.1"; oId "uc010zfi.1"; nearest_ref "uc010zfi.1"; class_code "="; tss_id "TSS8352"; p_id "P8512";
chr2	hg19_knownGene	exon	179421980	179422282	.	-	.	gene_id "XLOC_008853"; transcript_id "5_00020789"; exon_number "35"; gene_name "uc010zfi.1"; oId "uc010zfi.1"; nearest_ref "uc010zfi.1"; class_code "="; tss_id "TSS8352"; p_id "P8512";
chr2	hg19_knownGene	exon	179422375	179422962	.	-	.	gene_id "XLOC_008853"; transcript_id "5_00020789"; exon_number "36"; gene_name "uc010zfi.1"; oId "uc010zfi.1"; nearest_ref "uc010zfi.1"; class_code "="; tss_id "TSS8352"; p_id "P8512";
chr2	hg19_knownGene	exon	179423068	179423364	.	-	.	gene_id "XLOC_008853"; transcript_id "5_00020789"; exon_number "37"; gene_name "uc010zfi.1"; oId "uc010zfi.1"; nearest_ref "uc010zfi.1"; class_code "="; tss_id "TSS8352"; p_id "P8512";
chr2	hg19_knownGene	exon	179424038	179441143	.	-	.	gene_id "XLOC_008853"; transcript_id "5_00020789"; exon_number "38"; gene_name "uc010zfi.1"; oId "uc010zfi.1"; nearest_ref "uc010zfi.1"; class_code "="; tss_id "TSS8352"; p_id "P8512";
chr2	hg19_knownGene	exon	179441256	179441558	.	-	.	gene_id "XLOC_008853"; transcript_id "5_00020789"; exon_number "39"; gene_name "uc010zfi.1"; oId "uc010zfi.1"; nearest_ref "uc010zfi.1"; class_code "="; tss_id "TSS8352"; p_id "P8512";
chr2	hg19_knownGene	exon	179441650	179442237	.	-	.	gene_id "XLOC_008853"; transcript_id "5_00020789"; exon_number "40"; gene_name "uc010zfi.1"; oId "uc010zfi.1"; nearest_ref "uc010zfi.1"; class_code "="; tss_id "TSS8352"; p_id "P8512";
chr2	hg19_knownGene	exon	179442329	179442625	.	-	.	gene_id "XLOC_008853"; transcript_id "5_00020789"; exon_number "41"; gene_name "uc010zfi.1"; oId "uc010zfi.1"; nearest_ref "uc010zfi.1"; class_code "="; tss_id "TSS8352"; p_id "P8512";
chr2	hg19_knownGene	exon	179442715	179442912	.	-	.	gene_id "XLOC_008853"; transcript_id "5_00020789"; exon_number "42"; gene_name "uc010zfi.1"; oId "uc010zfi.1"; nearest_ref "uc010zfi.1"; class_code "="; tss_id "TSS8352"; p_id "P8512";
chr2	hg19_knownGene	exon	179443338	179443442	.	-	.	gene_id "XLOC_008853"; transcript_id "5_00020789"; exon_number "43"; gene_name "uc010zfi.1"; oId "uc010zfi.1"; nearest_ref "uc010zfi.1"; class_code "="; tss_id "TSS8352"; p_id "P8512";
chr2	hg19_knownGene	exon	179443533	179444120	.	-	.	gene_id "XLOC_008853"; transcript_id "5_00020789"; exon_number "44"; gene_name "uc010zfi.1"; oId "uc010zfi.1"; nearest_ref "uc010zfi.1"; class_code "="; tss_id "TSS8352"; p_id "P8512";
chr2	hg19_knownGene	exon	179444288	179444575	.	-	.	gene_id "XLOC_008853"; transcript_id "5_00020789"; exon_number "45"; gene_name "uc010zfi.1"; oId "uc010zfi.1"; nearest_ref "uc010zfi.1"; class_code "="; tss_id "TSS8352"; p_id "P8512";
chr2	hg19_knownGene	exon	179444666	179444956	.	-	.	gene_id "XLOC_008853"; transcript_id "5_00020789"; exon_number "46"; gene_name "uc010zfi.1"; oId "uc010zfi.1"; nearest_ref "uc010zfi.1"; class_code "="; tss_id "TSS8352"; p_id "P8512";
chr2	hg19_knownGene	exon	179445049	179445336	.	-	.	gene_id "XLOC_008853"; transcript_id "5_00020789"; exon_number "47"; gene_name "uc010zfi.1"; oId "uc010zfi.1"; nearest_ref "uc010zfi.1"; class_code "="; tss_id "TSS8352"; p_id "P8512";
chr2	hg19_knownGene	exon	179446226	179446531	.	-	.	gene_id "XLOC_008853"; transcript_id "5_00020789"; exon_number "48"; gene_name "uc010zfi.1"; oId "uc010zfi.1"; nearest_ref "uc010zfi.1"; class_code "="; tss_id "TSS8352"; p_id "P8512";
chr2	hg19_knownGene	exon	179446633	179446935	.	-	.	gene_id "XLOC_008853"; transcript_id "5_00020789"; exon_number "49"; gene_name "uc010zfi.1"; oId "uc010zfi.1"; nearest_ref "uc010zfi.1"; class_code "="; tss_id "TSS8352"; p_id "P8512";
chr2	hg19_knownGene	exon	179447023	179447319	.	-	.	gene_id "XLOC_008853"; transcript_id "5_00020789"; exon_number "50"; gene_name "uc010zfi.1"; oId "uc010zfi.1"; nearest_ref "uc010zfi.1"; class_code "="; tss_id "TSS8352"; p_id "P8512";
chr2	hg19_knownGene	exon	179447667	179447954	.	-	.	gene_id "XLOC_008853"; transcript_id "5_00020789"; exon_number "51"; gene_name "uc010zfi.1"; oId "uc010zfi.1"; nearest_ref "uc010zfi.1"; class_code "="; tss_id "TSS8352"; p_id "P8512";
chr2	hg19_knownGene	exon	179448334	179448633	.	-	.	gene_id "XLOC_008853"; transcript_id "5_00020789"; exon_number "52"; gene_name "uc010zfi.1"; oId "uc010zfi.1"; nearest_ref "uc010zfi.1"; class_code "="; tss_id "TSS8352"; p_id "P8512";
chr2	hg19_knownGene	exon	179449003	179449305	.	-	.	gene_id "XLOC_008853"; transcript_id "5_00020789"; exon_number "53"; gene_name "uc010zfi.1"; oId "uc010zfi.1"; nearest_ref "uc010zfi.1"; class_code "="; tss_id "TSS8352"; p_id "P8512";
chr2	hg19_knownGene	exon	179449396	179449695	.	-	.	gene_id "XLOC_008853"; transcript_id "5_00020789"; exon_number "54"; gene_name "uc010zfi.1"; oId "uc010zfi.1"; nearest_ref "uc010zfi.1"; class_code "="; tss_id "TSS8352"; p_id "P8512";
chr2	hg19_knownGene	exon	179449799	179450074	.	-	.	gene_id "XLOC_008853"; transcript_id "5_00020789"; exon_number "55"; gene_name "uc010zfi.1"; oId "uc010zfi.1"; nearest_ref "uc010zfi.1"; class_code "="; tss_id "TSS8352"; p_id "P8512";
chr2	hg19_knownGene	exon	179451232	179451534	.	-	.	gene_id "XLOC_008853"; transcript_id "5_00020789"; exon_number "56"; gene_name "uc010zfi.1"; oId "uc010zfi.1"; nearest_ref "uc010zfi.1"; class_code "="; tss_id "TSS8352"; p_id "P8512";
chr2	hg19_knownGene	exon	179451845	179452144	.	-	.	gene_id "XLOC_008853"; transcript_id "5_00020789"; exon_number "57"; gene_name "uc010zfi.1"; oId "uc010zfi.1"; nearest_ref "uc010zfi.1"; class_code "="; tss_id "TSS8352"; p_id "P8512";
chr2	hg19_knownGene	exon	179452243	179452527	.	-	.	gene_id "XLOC_008853"; transcript_id "5_00020789"; exon_number "58"; gene_name "uc010zfi.1"; oId "uc010zfi.1"; nearest_ref "uc010zfi.1"; class_code "="; tss_id "TSS8352"; p_id "P8512";
chr2	hg19_knownGene	exon	179452626	179452946	.	-	.	gene_id "XLOC_008853"; transcript_id "5_00020789"; exon_number "59"; gene_name "uc010zfi.1"; oId "uc010zfi.1"; nearest_ref "uc010zfi.1"; class_code "="; tss_id "TSS8352"; p_id "P8512";
chr2	hg19_knownGene	exon	179453265	179456231	.	-	.	gene_id "XLOC_008853"; transcript_id "5_00020789"; exon_number "60"; gene_name "uc010zfi.1"; oId "uc010zfi.1"; nearest_ref "uc010zfi.1"; class_code "="; tss_id "TSS8352"; p_id "P8512";
chr2	hg19_knownGene	exon	179456326	179456619	.	-	.	gene_id "XLOC_008853"; transcript_id "5_00020789"; exon_number "61"; gene_name "uc010zfi.1"; oId "uc010zfi.1"; nearest_ref "uc010zfi.1"; class_code "="; tss_id "TSS8352"; p_id "P8512";
chr2	hg19_knownGene	exon	179456705	179457004	.	-	.	gene_id "XLOC_008853"; transcript_id "5_00020789"; exon_number "62"; gene_name "uc010zfi.1"; oId "uc010zfi.1"; nearest_ref "uc010zfi.1"; class_code "="; tss_id "TSS8352"; p_id "P8512";
chr2	hg19_knownGene	exon	179457106	179457387	.	-	.	gene_id "XLOC_008853"; transcript_id "5_00020789"; exon_number "63"; gene_name "uc010zfi.1"; oId "uc010zfi.1"; nearest_ref "uc010zfi.1"; class_code "="; tss_id "TSS8352"; p_id "P8512";
chr2	hg19_knownGene	exon	179457502	179457810	.	-	.	gene_id "XLOC_008853"; transcript_id "5_00020789"; exon_number "64"; gene_name "uc010zfi.1"; oId "uc010zfi.1"; nearest_ref "uc010zfi.1"; class_code "="; tss_id "TSS8352"; p_id "P8512";
chr2	hg19_knownGene	exon	179457900	179458202	.	-	.	gene_id "XLOC_008853"; transcript_id "5_00020789"; exon_number "65"; gene_name "uc010zfi.1"; oId "uc010zfi.1"; nearest_ref "uc010zfi.1"; class_code "="; tss_id "TSS8352"; p_id "P8512";
chr2	hg19_knownGene	exon	179458295	179458594	.	-	.	gene_id "XLOC_008853"; transcript_id "5_00020789"; exon_number "66"; gene_name "uc010zfi.1"; oId "uc010zfi.1"; nearest_ref "uc010zfi.1"; class_code "="; tss_id "TSS8352"; p_id "P8512";
chr2	hg19_knownGene	exon	179458688	179458969	.	-	.	gene_id "XLOC_008853"; transcript_id "5_00020789"; exon_number "67"; gene_name "uc010zfi.1"; oId "uc010zfi.1"; nearest_ref "uc010zfi.1"; class_code "="; tss_id "TSS8352"; p_id "P8512";
chr2	hg19_knownGene	exon	179459071	179459373	.	-	.	gene_id "XLOC_008853"; transcript_id "5_00020789"; exon_number "68"; gene_name "uc010zfi.1"; oId "uc010zfi.1"; nearest_ref "uc010zfi.1"; class_code "="; tss_id "TSS8352"; p_id "P8512";
chr2	hg19_knownGene	exon	179460234	179460536	.	-	.	gene_id "XLOC_008853"; transcript_id "5_00020789"; exon_number "69"; gene_name "uc010zfi.1"; oId "uc010zfi.1"; nearest_ref "uc010zfi.1"; class_code "="; tss_id "TSS8352"; p_id "P8512";
chr2	hg19_knownGene	exon	179462265	179462546	.	-	.	gene_id "XLOC_008853"; transcript_id "5_00020789"; exon_number "70"; gene_name "uc010zfi.1"; oId "uc010zfi.1"; nearest_ref "uc010zfi.1"; class_code "="; tss_id "TSS8352"; p_id "P8512";
chr2	hg19_knownGene	exon	179462635	179462785	.	-	.	gene_id "XLOC_008853"; transcript_id "5_00020789"; exon_number "71"; gene_name "uc010zfi.1"; oId "uc010zfi.1"; nearest_ref "uc010zfi.1"; class_code "="; tss_id "TSS8352"; p_id "P8512";
chr2	hg19_knownGene	exon	179463233	179463381	.	-	.	gene_id "XLOC_008853"; transcript_id "5_00020789"; exon_number "72"; gene_name "uc010zfi.1"; oId "uc010zfi.1"; nearest_ref "uc010zfi.1"; class_code "="; tss_id "TSS8352"; p_id "P8512";
chr2	hg19_knownGene	exon	179463475	179463789	.	-	.	gene_id "XLOC_008853"; transcript_id "5_00020789"; exon_number "73"; gene_name "uc010zfi.1"; oId "uc010zfi.1"; nearest_ref "uc010zfi.1"; class_code "="; tss_id "TSS8352"; p_id "P8512";
chr2	hg19_knownGene	exon	179463873	179464172	.	-	.	gene_id "XLOC_008853"; transcript_id "5_00020789"; exon_number "74"; gene_name "uc010zfi.1"; oId "uc010zfi.1"; nearest_ref "uc010zfi.1"; class_code "="; tss_id "TSS8352"; p_id "P8512";
chr2	hg19_knownGene	exon	179464281	179464575	.	-	.	gene_id "XLOC_008853"; transcript_id "5_00020789"; exon_number "75"; gene_name "uc010zfi.1"; oId "uc010zfi.1"; nearest_ref "uc010zfi.1"; class_code "="; tss_id "TSS8352"; p_id "P8512";
chr2	hg19_knownGene	exon	179465583	179465606	.	-	.	gene_id "XLOC_008853"; transcript_id "5_00020789"; exon_number "76"; gene_name "uc010zfi.1"; oId "uc010zfi.1"; nearest_ref "uc010zfi.1"; class_code "="; tss_id "TSS8352"; p_id "P8512";
chr2	hg19_knownGene	exon	179465615	179465898	.	-	.	gene_id "XLOC_008853"; transcript_id "5_00020789"; exon_number "77"; gene_name "uc010zfi.1"; oId "uc010zfi.1"; nearest_ref "uc010zfi.1"; class_code "="; tss_id "TSS8352"; p_id "P8512";
chr2	hg19_knownGene	exon	179465992	179466291	.	-	.	gene_id "XLOC_008853"; transcript_id "5_00020789"; exon_number "78"; gene_name "uc010zfi.1"; oId "uc010zfi.1"; nearest_ref "uc010zfi.1"; class_code "="; tss_id "TSS8352"; p_id "P8512";
chr2	hg19_knownGene	exon	179466385	179466514	.	-	.	gene_id "XLOC_008853"; transcript_id "5_00020789"; exon_number "79"; gene_name "uc010zfi.1"; oId "uc010zfi.1"; nearest_ref "uc010zfi.1"; class_code "="; tss_id "TSS8352"; p_id "P8512";
chr2	hg19_knownGene	exon	179466609	179466641	.	-	.	gene_id "XLOC_008853"; transcript_id "5_00020789"; exon_number "80"; gene_name "uc010zfi.1"; oId "uc010zfi.1"; nearest_ref "uc010zfi.1"; class_code "="; tss_id "TSS8352"; p_id "P8512";
chr2	hg19_knownGene	exon	179466729	179466877	.	-	.	gene_id "XLOC_008853"; transcript_id "5_00020789"; exon_number "81"; gene_name "uc010zfi.1"; oId "uc010zfi.1"; nearest_ref "uc010zfi.1"; class_code "="; tss_id "TSS8352"; p_id "P8512";
chr2	hg19_knownGene	exon	179467009	179467317	.	-	.	gene_id "XLOC_008853"; transcript_id "5_00020789"; exon_number "82"; gene_name "uc010zfi.1"; oId "uc010zfi.1"; nearest_ref "uc010zfi.1"; class_code "="; tss_id "TSS8352"; p_id "P8512";
chr2	hg19_knownGene	exon	179468603	179469032	.	-	.	gene_id "XLOC_008853"; transcript_id "5_00020789"; exon_number "83"; gene_name "uc010zfi.1"; oId "uc010zfi.1"; nearest_ref "uc010zfi.1"; class_code "="; tss_id "TSS8352"; p_id "P8512";
chr2	hg19_knownGene	exon	179469435	179469625	.	-	.	gene_id "XLOC_008853"; transcript_id "5_00020789"; exon_number "84"; gene_name "uc010zfi.1"; oId "uc010zfi.1"; nearest_ref "uc010zfi.1"; class_code "="; tss_id "TSS8352"; p_id "P8512";
chr2	hg19_knownGene	exon	179469714	179470022	.	-	.	gene_id "XLOC_008853"; transcript_id "5_00020789"; exon_number "85"; gene_name "uc010zfi.1"; oId "uc010zfi.1"; nearest_ref "uc010zfi.1"; class_code "="; tss_id "TSS8352"; p_id "P8512";
chr2	hg19_knownGene	exon	179470141	179470440	.	-	.	gene_id "XLOC_008853"; transcript_id "5_00020789"; exon_number "86"; gene_name "uc010zfi.1"; oId "uc010zfi.1"; nearest_ref "uc010zfi.1"; class_code "="; tss_id "TSS8352"; p_id "P8512";
chr2	hg19_knownGene	exon	179471748	179472041	.	-	.	gene_id "XLOC_008853"; transcript_id "5_00020789"; exon_number "87"; gene_name "uc010zfi.1"; oId "uc010zfi.1"; nearest_ref "uc010zfi.1"; class_code "="; tss_id "TSS8352"; p_id "P8512";
chr2	hg19_knownGene	exon	179472128	179472412	.	-	.	gene_id "XLOC_008853"; transcript_id "5_00020789"; exon_number "88"; gene_name "uc010zfi.1"; oId "uc010zfi.1"; nearest_ref "uc010zfi.1"; class_code "="; tss_id "TSS8352"; p_id "P8512";
chr2	hg19_knownGene	exon	179472512	179472808	.	-	.	gene_id "XLOC_008853"; transcript_id "5_00020789"; exon_number "89"; gene_name "uc010zfi.1"; oId "uc010zfi.1"; nearest_ref "uc010zfi.1"; class_code "="; tss_id "TSS8352"; p_id "P8512";
chr2	hg19_knownGene	exon	179472905	179473204	.	-	.	gene_id "XLOC_008853"; transcript_id "5_00020789"; exon_number "90"; gene_name "uc010zfi.1"; oId "uc010zfi.1"; nearest_ref "uc010zfi.1"; class_code "="; tss_id "TSS8352"; p_id "P8512";
chr2	hg19_knownGene	exon	179473333	179473635	.	-	.	gene_id "XLOC_008853"; transcript_id "5_00020789"; exon_number "91"; gene_name "uc010zfi.1"; oId "uc010zfi.1"; nearest_ref "uc010zfi.1"; class_code "="; tss_id "TSS8352"; p_id "P8512";
chr2	hg19_knownGene	exon	179473935	179474297	.	-	.	gene_id "XLOC_008853"; transcript_id "5_00020789"; exon_number "92"; gene_name "uc010zfi.1"; oId "uc010zfi.1"; nearest_ref "uc010zfi.1"; class_code "="; tss_id "TSS8352"; p_id "P8512";
chr2	hg19_knownGene	exon	179474411	179474713	.	-	.	gene_id "XLOC_008853"; transcript_id "5_00020789"; exon_number "93"; gene_name "uc010zfi.1"; oId "uc010zfi.1"; nearest_ref "uc010zfi.1"; class_code "="; tss_id "TSS8352"; p_id "P8512";
chr2	hg19_knownGene	exon	179474817	179475116	.	-	.	gene_id "XLOC_008853"; transcript_id "5_00020789"; exon_number "94"; gene_name "uc010zfi.1"; oId "uc010zfi.1"; nearest_ref "uc010zfi.1"; class_code "="; tss_id "TSS8352"; p_id "P8512";
chr2	hg19_knownGene	exon	179475720	179475998	.	-	.	gene_id "XLOC_008853"; transcript_id "5_00020789"; exon_number "95"; gene_name "uc010zfi.1"; oId "uc010zfi.1"; nearest_ref "uc010zfi.1"; class_code "="; tss_id "TSS8352"; p_id "P8512";
chr2	hg19_knownGene	exon	179476099	179476404	.	-	.	gene_id "XLOC_008853"; transcript_id "5_00020789"; exon_number "96"; gene_name "uc010zfi.1"; oId "uc010zfi.1"; nearest_ref "uc010zfi.1"; class_code "="; tss_id "TSS8352"; p_id "P8512";
chr2	hg19_knownGene	exon	179476485	179476681	.	-	.	gene_id "XLOC_008853"; transcript_id "5_00020789"; exon_number "97"; gene_name "uc010zfi.1"; oId "uc010zfi.1"; nearest_ref "uc010zfi.1"; class_code "="; tss_id "TSS8352"; p_id "P8512";
chr2	hg19_knownGene	exon	179476784	179476889	.	-	.	gene_id "XLOC_008853"; transcript_id "5_00020789"; exon_number "98"; gene_name "uc010zfi.1"; oId "uc010zfi.1"; nearest_ref "uc010zfi.1"; class_code "="; tss_id "TSS8352"; p_id "P8512";
chr2	hg19_knownGene	exon	179477004	179477303	.	-	.	gene_id "XLOC_008853"; transcript_id "5_00020789"; exon_number "99"; gene_name "uc010zfi.1"; oId "uc010zfi.1"; nearest_ref "uc010zfi.1"; class_code "="; tss_id "TSS8352"; p_id "P8512";
chr2	hg19_knownGene	exon	179477500	179477799	.	-	.	gene_id "XLOC_008853"; transcript_id "5_00020789"; exon_number "100"; gene_name "uc010zfi.1"; oId "uc010zfi.1"; nearest_ref "uc010zfi.1"; class_code "="; tss_id "TSS8352"; p_id "P8512";
chr2	hg19_knownGene	exon	179477888	179478003	.	-	.	gene_id "XLOC_008853"; transcript_id "5_00020789"; exon_number "101"; gene_name "uc010zfi.1"; oId "uc010zfi.1"; nearest_ref "uc010zfi.1"; class_code "="; tss_id "TSS8352"; p_id "P8512";
chr2	hg19_knownGene	exon	179478478	179478664	.	-	.	gene_id "XLOC_008853"; transcript_id "5_00020789"; exon_number "102"; gene_name "uc010zfi.1"; oId "uc010zfi.1"; nearest_ref "uc010zfi.1"; class_code "="; tss_id "TSS8352"; p_id "P8512";
chr2	hg19_knownGene	exon	179478779	179479075	.	-	.	gene_id "XLOC_008853"; transcript_id "5_00020789"; exon_number "103"; gene_name "uc010zfi.1"; oId "uc010zfi.1"; nearest_ref "uc010zfi.1"; class_code "="; tss_id "TSS8352"; p_id "P8512";
chr2	hg19_knownGene	exon	179479193	179479480	.	-	.	gene_id "XLOC_008853"; transcript_id "5_00020789"; exon_number "104"; gene_name "uc010zfi.1"; oId "uc010zfi.1"; nearest_ref "uc010zfi.1"; class_code "="; tss_id "TSS8352"; p_id "P8512";
chr2	hg19_knownGene	exon	179479574	179479695	.	-	.	gene_id "XLOC_008853"; transcript_id "5_00020789"; exon_number "105"; gene_name "uc010zfi.1"; oId "uc010zfi.1"; nearest_ref "uc010zfi.1"; class_code "="; tss_id "TSS8352"; p_id "P8512";
chr2	hg19_knownGene	exon	179480034	179480211	.	-	.	gene_id "XLOC_008853"; transcript_id "5_00020789"; exon_number "106"; gene_name "uc010zfi.1"; oId "uc010zfi.1"; nearest_ref "uc010zfi.1"; class_code "="; tss_id "TSS8352"; p_id "P8512";
chr2	hg19_knownGene	exon	179480368	179480515	.	-	.	gene_id "XLOC_008853"; transcript_id "5_00020789"; exon_number "107"; gene_name "uc010zfi.1"; oId "uc010zfi.1"; nearest_ref "uc010zfi.1"; class_code "="; tss_id "TSS8352"; p_id "P8512";
chr2	hg19_knownGene	exon	179481206	179481357	.	-	.	gene_id "XLOC_008853"; transcript_id "5_00020789"; exon_number "108"; gene_name "uc010zfi.1"; oId "uc010zfi.1"; nearest_ref "uc010zfi.1"; class_code "="; tss_id "TSS8352"; p_id "P8512";
chr2	hg19_knownGene	exon	179481456	179481740	.	-	.	gene_id "XLOC_008853"; transcript_id "5_00020789"; exon_number "109"; gene_name "uc010zfi.1"; oId "uc010zfi.1"; nearest_ref "uc010zfi.1"; class_code "="; tss_id "TSS8352"; p_id "P8512";
chr2	hg19_knownGene	exon	179481847	179481961	.	-	.	gene_id "XLOC_008853"; transcript_id "5_00020789"; exon_number "110"; gene_name "uc010zfi.1"; oId "uc010zfi.1"; nearest_ref "uc010zfi.1"; class_code "="; tss_id "TSS8352"; p_id "P8512";
chr2	hg19_knownGene	exon	179482052	179482239	.	-	.	gene_id "XLOC_008853"; transcript_id "5_00020789"; exon_number "111"; gene_name "uc010zfi.1"; oId "uc010zfi.1"; nearest_ref "uc010zfi.1"; class_code "="; tss_id "TSS8352"; p_id "P8512";
chr2	hg19_knownGene	exon	179482506	179482808	.	-	.	gene_id "XLOC_008853"; transcript_id "5_00020789"; exon_number "112"; gene_name "uc010zfi.1"; oId "uc010zfi.1"; nearest_ref "uc010zfi.1"; class_code "="; tss_id "TSS8352"; p_id "P8512";
chr2	hg19_knownGene	exon	179482916	179483218	.	-	.	gene_id "XLOC_008853"; transcript_id "5_00020789"; exon_number "113"; gene_name "uc010zfi.1"; oId "uc010zfi.1"; nearest_ref "uc010zfi.1"; class_code "="; tss_id "TSS8352"; p_id "P8512";
chr2	hg19_knownGene	exon	179483311	179483580	.	-	.	gene_id "XLOC_008853"; transcript_id "5_00020789"; exon_number "114"; gene_name "uc010zfi.1"; oId "uc010zfi.1"; nearest_ref "uc010zfi.1"; class_code "="; tss_id "TSS8352"; p_id "P8512";
chr2	hg19_knownGene	exon	179484348	179484614	.	-	.	gene_id "XLOC_008853"; transcript_id "5_00020789"; exon_number "115"; gene_name "uc010zfi.1"; oId "uc010zfi.1"; nearest_ref "uc010zfi.1"; class_code "="; tss_id "TSS8352"; p_id "P8512";
chr2	hg19_knownGene	exon	179484715	179484839	.	-	.	gene_id "XLOC_008853"; transcript_id "5_00020789"; exon_number "116"; gene_name "uc010zfi.1"; oId "uc010zfi.1"; nearest_ref "uc010zfi.1"; class_code "="; tss_id "TSS8352"; p_id "P8512";
chr2	hg19_knownGene	exon	179484944	179485352	.	-	.	gene_id "XLOC_008853"; transcript_id "5_00020789"; exon_number "117"; gene_name "uc010zfi.1"; oId "uc010zfi.1"; nearest_ref "uc010zfi.1"; class_code "="; tss_id "TSS8352"; p_id "P8512";
chr2	hg19_knownGene	exon	179485442	179485720	.	-	.	gene_id "XLOC_008853"; transcript_id "5_00020789"; exon_number "118"; gene_name "uc010zfi.1"; oId "uc010zfi.1"; nearest_ref "uc010zfi.1"; class_code "="; tss_id "TSS8352"; p_id "P8512";
chr2	hg19_knownGene	exon	179485829	179486095	.	-	.	gene_id "XLOC_008853"; transcript_id "5_00020789"; exon_number "119"; gene_name "uc010zfi.1"; oId "uc010zfi.1"; nearest_ref "uc010zfi.1"; class_code "="; tss_id "TSS8352"; p_id "P8512";
chr2	hg19_knownGene	exon	179486202	179486468	.	-	.	gene_id "XLOC_008853"; transcript_id "5_00020789"; exon_number "120"; gene_name "uc010zfi.1"; oId "uc010zfi.1"; nearest_ref "uc010zfi.1"; class_code "="; tss_id "TSS8352"; p_id "P8512";
chr2	hg19_knownGene	exon	179486567	179486735	.	-	.	gene_id "XLOC_008853"; transcript_id "5_00020789"; exon_number "121"; gene_name "uc010zfi.1"; oId "uc010zfi.1"; nearest_ref "uc010zfi.1"; class_code "="; tss_id "TSS8352"; p_id "P8512";
chr2	hg19_knownGene	exon	179487397	179487494	.	-	.	gene_id "XLOC_008853"; transcript_id "5_00020789"; exon_number "122"; gene_name "uc010zfi.1"; oId "uc010zfi.1"; nearest_ref "uc010zfi.1"; class_code "="; tss_id "TSS8352"; p_id "P8512";
chr2	hg19_knownGene	exon	179489192	179489458	.	-	.	gene_id "XLOC_008853"; transcript_id "5_00020789"; exon_number "123"; gene_name "uc010zfi.1"; oId "uc010zfi.1"; nearest_ref "uc010zfi.1"; class_code "="; tss_id "TSS8352"; p_id "P8512";
chr2	hg19_knownGene	exon	179490000	179490123	.	-	.	gene_id "XLOC_008853"; transcript_id "5_00020789"; exon_number "124"; gene_name "uc010zfi.1"; oId "uc010zfi.1"; nearest_ref "uc010zfi.1"; class_code "="; tss_id "TSS8352"; p_id "P8512";
chr2	hg19_knownGene	exon	179494028	179494170	.	-	.	gene_id "XLOC_008853"; transcript_id "5_00020789"; exon_number "125"; gene_name "uc010zfi.1"; oId "uc010zfi.1"; nearest_ref "uc010zfi.1"; class_code "="; tss_id "TSS8352"; p_id "P8512";
chr2	hg19_knownGene	exon	179494968	179495094	.	-	.	gene_id "XLOC_008853"; transcript_id "5_00020789"; exon_number "126"; gene_name "uc010zfi.1"; oId "uc010zfi.1"; nearest_ref "uc010zfi.1"; class_code "="; tss_id "TSS8352"; p_id "P8512";
chr2	hg19_knownGene	exon	179495531	179495670	.	-	.	gene_id "XLOC_008853"; transcript_id "5_00020789"; exon_number "127"; gene_name "uc010zfi.1"; oId "uc010zfi.1"; nearest_ref "uc010zfi.1"; class_code "="; tss_id "TSS8352"; p_id "P8512";
chr2	hg19_knownGene	exon	179495761	179496027	.	-	.	gene_id "XLOC_008853"; transcript_id "5_00020789"; exon_number "128"; gene_name "uc010zfi.1"; oId "uc010zfi.1"; nearest_ref "uc010zfi.1"; class_code "="; tss_id "TSS8352"; p_id "P8512";
chr2	hg19_knownGene	exon	179496874	179497140	.	-	.	gene_id "XLOC_008853"; transcript_id "5_00020789"; exon_number "129"; gene_name "uc010zfi.1"; oId "uc010zfi.1"; nearest_ref "uc010zfi.1"; class_code "="; tss_id "TSS8352"; p_id "P8512";
chr2	hg19_knownGene	exon	179497253	179497519	.	-	.	gene_id "XLOC_008853"; transcript_id "5_00020789"; exon_number "130"; gene_name "uc010zfi.1"; oId "uc010zfi.1"; nearest_ref "uc010zfi.1"; class_code "="; tss_id "TSS8352"; p_id "P8512";
chr2	hg19_knownGene	exon	179497645	179497771	.	-	.	gene_id "XLOC_008853"; transcript_id "5_00020789"; exon_number "131"; gene_name "uc010zfi.1"; oId "uc010zfi.1"; nearest_ref "uc010zfi.1"; class_code "="; tss_id "TSS8352"; p_id "P8512";
chr2	hg19_knownGene	exon	179497914	179498053	.	-	.	gene_id "XLOC_008853"; transcript_id "5_00020789"; exon_number "132"; gene_name "uc010zfi.1"; oId "uc010zfi.1"; nearest_ref "uc010zfi.1"; class_code "="; tss_id "TSS8352"; p_id "P8512";
chr2	hg19_knownGene	exon	179498140	179498403	.	-	.	gene_id "XLOC_008853"; transcript_id "5_00020789"; exon_number "133"; gene_name "uc010zfi.1"; oId "uc010zfi.1"; nearest_ref "uc010zfi.1"; class_code "="; tss_id "TSS8352"; p_id "P8512";
chr2	hg19_knownGene	exon	179498544	179498810	.	-	.	gene_id "XLOC_008853"; transcript_id "5_00020789"; exon_number "134"; gene_name "uc010zfi.1"; oId "uc010zfi.1"; nearest_ref "uc010zfi.1"; class_code "="; tss_id "TSS8352"; p_id "P8512";
chr2	hg19_knownGene	exon	179499093	179499356	.	-	.	gene_id "XLOC_008853"; transcript_id "5_00020789"; exon_number "135"; gene_name "uc010zfi.1"; oId "uc010zfi.1"; nearest_ref "uc010zfi.1"; class_code "="; tss_id "TSS8352"; p_id "P8512";
chr2	hg19_knownGene	exon	179499450	179499576	.	-	.	gene_id "XLOC_008853"; transcript_id "5_00020789"; exon_number "136"; gene_name "uc010zfi.1"; oId "uc010zfi.1"; nearest_ref "uc010zfi.1"; class_code "="; tss_id "TSS8352"; p_id "P8512";
chr2	hg19_knownGene	exon	179499892	179500031	.	-	.	gene_id "XLOC_008853"; transcript_id "5_00020789"; exon_number "137"; gene_name "uc010zfi.1"; oId "uc010zfi.1"; nearest_ref "uc010zfi.1"; class_code "="; tss_id "TSS8352"; p_id "P8512";
chr2	hg19_knownGene	exon	179500167	179500442	.	-	.	gene_id "XLOC_008853"; transcript_id "5_00020789"; exon_number "138"; gene_name "uc010zfi.1"; oId "uc010zfi.1"; nearest_ref "uc010zfi.1"; class_code "="; tss_id "TSS8352"; p_id "P8512";
chr2	hg19_knownGene	exon	179500690	179500968	.	-	.	gene_id "XLOC_008853"; transcript_id "5_00020789"; exon_number "139"; gene_name "uc010zfi.1"; oId "uc010zfi.1"; nearest_ref "uc010zfi.1"; class_code "="; tss_id "TSS8352"; p_id "P8512";
chr2	hg19_knownGene	exon	179501125	179501526	.	-	.	gene_id "XLOC_008853"; transcript_id "5_00020789"; exon_number "140"; gene_name "uc010zfi.1"; oId "uc010zfi.1"; nearest_ref "uc010zfi.1"; class_code "="; tss_id "TSS8352"; p_id "P8512";
chr2	hg19_knownGene	exon	179502096	179502146	.	-	.	gene_id "XLOC_008853"; transcript_id "5_00020789"; exon_number "141"; gene_name "uc010zfi.1"; oId "uc010zfi.1"; nearest_ref "uc010zfi.1"; class_code "="; tss_id "TSS8352"; p_id "P8512";
chr2	hg19_knownGene	exon	179504426	179504515	.	-	.	gene_id "XLOC_008853"; transcript_id "5_00020789"; exon_number "142"; gene_name "uc010zfi.1"; oId "uc010zfi.1"; nearest_ref "uc010zfi.1"; class_code "="; tss_id "TSS8352"; p_id "P8512";
chr2	hg19_knownGene	exon	179504775	179504837	.	-	.	gene_id "XLOC_008853"; transcript_id "5_00020789"; exon_number "143"; gene_name "uc010zfi.1"; oId "uc010zfi.1"; nearest_ref "uc010zfi.1"; class_code "="; tss_id "TSS8352"; p_id "P8512";
chr2	hg19_knownGene	exon	179505268	179505357	.	-	.	gene_id "XLOC_008853"; transcript_id "5_00020789"; exon_number "144"; gene_name "uc010zfi.1"; oId "uc010zfi.1"; nearest_ref "uc010zfi.1"; class_code "="; tss_id "TSS8352"; p_id "P8512";
chr2	hg19_knownGene	exon	179505968	179506042	.	-	.	gene_id "XLOC_008853"; transcript_id "5_00020789"; exon_number "145"; gene_name "uc010zfi.1"; oId "uc010zfi.1"; nearest_ref "uc010zfi.1"; class_code "="; tss_id "TSS8352"; p_id "P8512";
chr2	hg19_knownGene	exon	179506964	179507044	.	-	.	gene_id "XLOC_008853"; transcript_id "5_00020789"; exon_number "146"; gene_name "uc010zfi.1"; oId "uc010zfi.1"; nearest_ref "uc010zfi.1"; class_code "="; tss_id "TSS8352"; p_id "P8512";
chr2	hg19_knownGene	exon	179602809	179603087	.	-	.	gene_id "XLOC_008853"; transcript_id "5_00020789"; exon_number "147"; gene_name "uc010zfi.1"; oId "uc010zfi.1"; nearest_ref "uc010zfi.1"; class_code "="; tss_id "TSS8352"; p_id "P8512";
chr2	hg19_knownGene	exon	179603868	179606648	.	-	.	gene_id "XLOC_008853"; transcript_id "5_00020789"; exon_number "148"; gene_name "uc010zfi.1"; oId "uc010zfi.1"; nearest_ref "uc010zfi.1"; class_code "="; tss_id "TSS8352"; p_id "P8512";
chr2	hg19_knownGene	exon	179617851	179617907	.	-	.	gene_id "XLOC_008853"; transcript_id "5_00020789"; exon_number "149"; gene_name "uc010zfi.1"; oId "uc010zfi.1"; nearest_ref "uc010zfi.1"; class_code "="; tss_id "TSS8352"; p_id "P8512";
chr2	hg19_knownGene	exon	179622269	179622643	.	-	.	gene_id "XLOC_008853"; transcript_id "5_00020789"; exon_number "150"; gene_name "uc010zfi.1"; oId "uc010zfi.1"; nearest_ref "uc010zfi.1"; class_code "="; tss_id "TSS8352"; p_id "P8512";
chr2	hg19_knownGene	exon	179623711	179623899	.	-	.	gene_id "XLOC_008853"; transcript_id "5_00020789"; exon_number "151"; gene_name "uc010zfi.1"; oId "uc010zfi.1"; nearest_ref "uc010zfi.1"; class_code "="; tss_id "TSS8352"; p_id "P8512";
chr2	hg19_knownGene	exon	179628904	179629029	.	-	.	gene_id "XLOC_008853"; transcript_id "5_00020789"; exon_number "152"; gene_name "uc010zfi.1"; oId "uc010zfi.1"; nearest_ref "uc010zfi.1"; class_code "="; tss_id "TSS8352"; p_id "P8512";
chr2	hg19_knownGene	exon	179629254	179629538	.	-	.	gene_id "XLOC_008853"; transcript_id "5_00020789"; exon_number "153"; gene_name "uc010zfi.1"; oId "uc010zfi.1"; nearest_ref "uc010zfi.1"; class_code "="; tss_id "TSS8352"; p_id "P8512";
chr2	hg19_knownGene	exon	179631108	179631339	.	-	.	gene_id "XLOC_008853"; transcript_id "5_00020789"; exon_number "154"; gene_name "uc010zfi.1"; oId "uc010zfi.1"; nearest_ref "uc010zfi.1"; class_code "="; tss_id "TSS8352"; p_id "P8512";
chr2	hg19_knownGene	exon	179632486	179632651	.	-	.	gene_id "XLOC_008853"; transcript_id "5_00020789"; exon_number "155"; gene_name "uc010zfi.1"; oId "uc010zfi.1"; nearest_ref "uc010zfi.1"; class_code "="; tss_id "TSS8352"; p_id "P8512";
chr2	hg19_knownGene	exon	179632741	179632882	.	-	.	gene_id "XLOC_008853"; transcript_id "5_00020789"; exon_number "156"; gene_name "uc010zfi.1"; oId "uc010zfi.1"; nearest_ref "uc010zfi.1"; class_code "="; tss_id "TSS8352"; p_id "P8512";
chr2	hg19_knownGene	exon	179633400	179633660	.	-	.	gene_id "XLOC_008853"; transcript_id "5_00020789"; exon_number "157"; gene_name "uc010zfi.1"; oId "uc010zfi.1"; nearest_ref "uc010zfi.1"; class_code "="; tss_id "TSS8352"; p_id "P8512";
chr2	hg19_knownGene	exon	179634406	179634666	.	-	.	gene_id "XLOC_008853"; transcript_id "5_00020789"; exon_number "158"; gene_name "uc010zfi.1"; oId "uc010zfi.1"; nearest_ref "uc010zfi.1"; class_code "="; tss_id "TSS8352"; p_id "P8512";
chr2	hg19_knownGene	exon	179634787	179635047	.	-	.	gene_id "XLOC_008853"; transcript_id "5_00020789"; exon_number "159"; gene_name "uc010zfi.1"; oId "uc010zfi.1"; nearest_ref "uc010zfi.1"; class_code "="; tss_id "TSS8352"; p_id "P8512";
chr2	hg19_knownGene	exon	179635139	179635402	.	-	.	gene_id "XLOC_008853"; transcript_id "5_00020789"; exon_number "160"; gene_name "uc010zfi.1"; oId "uc010zfi.1"; nearest_ref "uc010zfi.1"; class_code "="; tss_id "TSS8352"; p_id "P8512";
chr2	hg19_knownGene	exon	179635938	179636198	.	-	.	gene_id "XLOC_008853"; transcript_id "5_00020789"; exon_number "161"; gene_name "uc010zfi.1"; oId "uc010zfi.1"; nearest_ref "uc010zfi.1"; class_code "="; tss_id "TSS8352"; p_id "P8512";
chr2	hg19_knownGene	exon	179637836	179638096	.	-	.	gene_id "XLOC_008853"; transcript_id "5_00020789"; exon_number "162"; gene_name "uc010zfi.1"; oId "uc010zfi.1"; nearest_ref "uc010zfi.1"; class_code "="; tss_id "TSS8352"; p_id "P8512";
chr2	hg19_knownGene	exon	179638189	179638452	.	-	.	gene_id "XLOC_008853"; transcript_id "5_00020789"; exon_number "163"; gene_name "uc010zfi.1"; oId "uc010zfi.1"; nearest_ref "uc010zfi.1"; class_code "="; tss_id "TSS8352"; p_id "P8512";
chr2	hg19_knownGene	exon	179638565	179638837	.	-	.	gene_id "XLOC_008853"; transcript_id "5_00020789"; exon_number "164"; gene_name "uc010zfi.1"; oId "uc010zfi.1"; nearest_ref "uc010zfi.1"; class_code "="; tss_id "TSS8352"; p_id "P8512";
chr2	hg19_knownGene	exon	179638934	179639200	.	-	.	gene_id "XLOC_008853"; transcript_id "5_00020789"; exon_number "165"; gene_name "uc010zfi.1"; oId "uc010zfi.1"; nearest_ref "uc010zfi.1"; class_code "="; tss_id "TSS8352"; p_id "P8512";
chr2	hg19_knownGene	exon	179639648	179639929	.	-	.	gene_id "XLOC_008853"; transcript_id "5_00020789"; exon_number "166"; gene_name "uc010zfi.1"; oId "uc010zfi.1"; nearest_ref "uc010zfi.1"; class_code "="; tss_id "TSS8352"; p_id "P8512";
chr2	hg19_knownGene	exon	179640083	179641776	.	-	.	gene_id "XLOC_008853"; transcript_id "5_00020789"; exon_number "167"; gene_name "uc010zfi.1"; oId "uc010zfi.1"; nearest_ref "uc010zfi.1"; class_code "="; tss_id "TSS8352"; p_id "P8512";
chr2	hg19_knownGene	exon	179641876	179642044	.	-	.	gene_id "XLOC_008853"; transcript_id "5_00020789"; exon_number "168"; gene_name "uc010zfi.1"; oId "uc010zfi.1"; nearest_ref "uc010zfi.1"; class_code "="; tss_id "TSS8352"; p_id "P8512";
chr2	hg19_knownGene	exon	179642147	179642311	.	-	.	gene_id "XLOC_008853"; transcript_id "5_00020789"; exon_number "169"; gene_name "uc010zfi.1"; oId "uc010zfi.1"; nearest_ref "uc010zfi.1"; class_code "="; tss_id "TSS8352"; p_id "P8512";
chr2	hg19_knownGene	exon	179642431	179642702	.	-	.	gene_id "XLOC_008853"; transcript_id "5_00020789"; exon_number "170"; gene_name "uc010zfi.1"; oId "uc010zfi.1"; nearest_ref "uc010zfi.1"; class_code "="; tss_id "TSS8352"; p_id "P8512";
chr2	hg19_knownGene	exon	179643601	179643845	.	-	.	gene_id "XLOC_008853"; transcript_id "5_00020789"; exon_number "171"; gene_name "uc010zfi.1"; oId "uc010zfi.1"; nearest_ref "uc010zfi.1"; class_code "="; tss_id "TSS8352"; p_id "P8512";
chr2	hg19_knownGene	exon	179643956	179644189	.	-	.	gene_id "XLOC_008853"; transcript_id "5_00020789"; exon_number "172"; gene_name "uc010zfi.1"; oId "uc010zfi.1"; nearest_ref "uc010zfi.1"; class_code "="; tss_id "TSS8352"; p_id "P8512";
chr2	hg19_knownGene	exon	179644727	179644932	.	-	.	gene_id "XLOC_008853"; transcript_id "5_00020789"; exon_number "173"; gene_name "uc010zfi.1"; oId "uc010zfi.1"; nearest_ref "uc010zfi.1"; class_code "="; tss_id "TSS8352"; p_id "P8512";
chr2	hg19_knownGene	exon	179645848	179645990	.	-	.	gene_id "XLOC_008853"; transcript_id "5_00020789"; exon_number "174"; gene_name "uc010zfi.1"; oId "uc010zfi.1"; nearest_ref "uc010zfi.1"; class_code "="; tss_id "TSS8352"; p_id "P8512";
chr2	hg19_knownGene	exon	179646939	179647154	.	-	.	gene_id "XLOC_008853"; transcript_id "5_00020789"; exon_number "175"; gene_name "uc010zfi.1"; oId "uc010zfi.1"; nearest_ref "uc010zfi.1"; class_code "="; tss_id "TSS8352"; p_id "P8512";
chr2	hg19_knownGene	exon	179647266	179647329	.	-	.	gene_id "XLOC_008853"; transcript_id "5_00020789"; exon_number "176"; gene_name "uc010zfi.1"; oId "uc010zfi.1"; nearest_ref "uc010zfi.1"; class_code "="; tss_id "TSS8352"; p_id "P8512";
chr2	hg19_knownGene	exon	179647533	179647791	.	-	.	gene_id "XLOC_008853"; transcript_id "5_00020789"; exon_number "177"; gene_name "uc010zfi.1"; oId "uc010zfi.1"; nearest_ref "uc010zfi.1"; class_code "="; tss_id "TSS8352"; p_id "P8512";
chr2	hg19_knownGene	exon	179648447	179648512	.	-	.	gene_id "XLOC_008853"; transcript_id "5_00020789"; exon_number "178"; gene_name "uc010zfi.1"; oId "uc010zfi.1"; nearest_ref "uc010zfi.1"; class_code "="; tss_id "TSS8352"; p_id "P8512";
chr2	hg19_knownGene	exon	179648797	179649078	.	-	.	gene_id "XLOC_008853"; transcript_id "5_00020789"; exon_number "179"; gene_name "uc010zfi.1"; oId "uc010zfi.1"; nearest_ref "uc010zfi.1"; class_code "="; tss_id "TSS8352"; p_id "P8512";
chr2	hg19_knownGene	exon	179650347	179650469	.	-	.	gene_id "XLOC_008853"; transcript_id "5_00020789"; exon_number "180"; gene_name "uc010zfi.1"; oId "uc010zfi.1"; nearest_ref "uc010zfi.1"; class_code "="; tss_id "TSS8352"; p_id "P8512";
chr2	hg19_knownGene	exon	179650575	179650868	.	-	.	gene_id "XLOC_008853"; transcript_id "5_00020789"; exon_number "181"; gene_name "uc010zfi.1"; oId "uc010zfi.1"; nearest_ref "uc010zfi.1"; class_code "="; tss_id "TSS8352"; p_id "P8512";
chr2	hg19_knownGene	exon	179654087	179654224	.	-	.	gene_id "XLOC_008853"; transcript_id "5_00020789"; exon_number "182"; gene_name "uc010zfi.1"; oId "uc010zfi.1"; nearest_ref "uc010zfi.1"; class_code "="; tss_id "TSS8352"; p_id "P8512";
chr2	hg19_knownGene	exon	179654705	179654842	.	-	.	gene_id "XLOC_008853"; transcript_id "5_00020789"; exon_number "183"; gene_name "uc010zfi.1"; oId "uc010zfi.1"; nearest_ref "uc010zfi.1"; class_code "="; tss_id "TSS8352"; p_id "P8512";
chr2	hg19_knownGene	exon	179656799	179656924	.	-	.	gene_id "XLOC_008853"; transcript_id "5_00020789"; exon_number "184"; gene_name "uc010zfi.1"; oId "uc010zfi.1"; nearest_ref "uc010zfi.1"; class_code "="; tss_id "TSS8352"; p_id "P8512";
chr2	hg19_knownGene	exon	179658131	179658268	.	-	.	gene_id "XLOC_008853"; transcript_id "5_00020789"; exon_number "185"; gene_name "uc010zfi.1"; oId "uc010zfi.1"; nearest_ref "uc010zfi.1"; class_code "="; tss_id "TSS8352"; p_id "P8512";
chr2	hg19_knownGene	exon	179659126	179659278	.	-	.	gene_id "XLOC_008853"; transcript_id "5_00020789"; exon_number "186"; gene_name "uc010zfi.1"; oId "uc010zfi.1"; nearest_ref "uc010zfi.1"; class_code "="; tss_id "TSS8352"; p_id "P8512";
chr2	hg19_knownGene	exon	179659649	179659979	.	-	.	gene_id "XLOC_008853"; transcript_id "5_00020789"; exon_number "187"; gene_name "uc010zfi.1"; oId "uc010zfi.1"; nearest_ref "uc010zfi.1"; class_code "="; tss_id "TSS8352"; p_id "P8512";
chr2	hg19_knownGene	exon	179664214	179664458	.	-	.	gene_id "XLOC_008853"; transcript_id "5_00020789"; exon_number "188"; gene_name "uc010zfi.1"; oId "uc010zfi.1"; nearest_ref "uc010zfi.1"; class_code "="; tss_id "TSS8352"; p_id "P8512";
chr2	hg19_knownGene	exon	179664552	179664637	.	-	.	gene_id "XLOC_008853"; transcript_id "5_00020789"; exon_number "189"; gene_name "uc010zfi.1"; oId "uc010zfi.1"; nearest_ref "uc010zfi.1"; class_code "="; tss_id "TSS8352"; p_id "P8512";
chr2	hg19_knownGene	exon	179665122	179665409	.	-	.	gene_id "XLOC_008853"; transcript_id "5_00020789"; exon_number "190"; gene_name "uc010zfi.1"; oId "uc010zfi.1"; nearest_ref "uc010zfi.1"; class_code "="; tss_id "TSS8352"; p_id "P8512";
chr2	hg19_knownGene	exon	179666865	179667068	.	-	.	gene_id "XLOC_008853"; transcript_id "5_00020789"; exon_number "191"; gene_name "uc010zfi.1"; oId "uc010zfi.1"; nearest_ref "uc010zfi.1"; class_code "="; tss_id "TSS8352"; p_id "P8512";
chr2	hg19_knownGene	exon	179669279	179669382	.	-	.	gene_id "XLOC_008853"; transcript_id "5_00020789"; exon_number "192"; gene_name "uc010zfi.1"; oId "uc010zfi.1"; nearest_ref "uc010zfi.1"; class_code "="; tss_id "TSS8352"; p_id "P8512";
chr2	hg19_knownGene	exon	179671939	179672150	.	-	.	gene_id "XLOC_008853"; transcript_id "5_00020789"; exon_number "193"; gene_name "uc010zfi.1"; oId "uc010zfi.1"; nearest_ref "uc010zfi.1"; class_code "="; tss_id "TSS8352"; p_id "P8512";
chr2	hg19_knownGene	exon	179390720	179392034	.	-	.	gene_id "XLOC_008853"; transcript_id "5_00020788"; exon_number "1"; gene_name "uc010zfh.1"; oId "uc010zfh.1"; nearest_ref "uc010zfh.1"; class_code "="; tss_id "TSS8352"; p_id "P8509";
chr2	hg19_knownGene	exon	179392173	179392475	.	-	.	gene_id "XLOC_008853"; transcript_id "5_00020788"; exon_number "2"; gene_name "uc010zfh.1"; oId "uc010zfh.1"; nearest_ref "uc010zfh.1"; class_code "="; tss_id "TSS8352"; p_id "P8509";
chr2	hg19_knownGene	exon	179393001	179393154	.	-	.	gene_id "XLOC_008853"; transcript_id "5_00020788"; exon_number "3"; gene_name "uc010zfh.1"; oId "uc010zfh.1"; nearest_ref "uc010zfh.1"; class_code "="; tss_id "TSS8352"; p_id "P8509";
chr2	hg19_knownGene	exon	179393255	179393946	.	-	.	gene_id "XLOC_008853"; transcript_id "5_00020788"; exon_number "4"; gene_name "uc010zfh.1"; oId "uc010zfh.1"; nearest_ref "uc010zfh.1"; class_code "="; tss_id "TSS8352"; p_id "P8509";
chr2	hg19_knownGene	exon	179394687	179394843	.	-	.	gene_id "XLOC_008853"; transcript_id "5_00020788"; exon_number "5"; gene_name "uc010zfh.1"; oId "uc010zfh.1"; nearest_ref "uc010zfh.1"; class_code "="; tss_id "TSS8352"; p_id "P8509";
chr2	hg19_knownGene	exon	179394968	179400576	.	-	.	gene_id "XLOC_008853"; transcript_id "5_00020788"; exon_number "6"; gene_name "uc010zfh.1"; oId "uc010zfh.1"; nearest_ref "uc010zfh.1"; class_code "="; tss_id "TSS8352"; p_id "P8509";
chr2	hg19_knownGene	exon	179400709	179401302	.	-	.	gene_id "XLOC_008853"; transcript_id "5_00020788"; exon_number "7"; gene_name "uc010zfh.1"; oId "uc010zfh.1"; nearest_ref "uc010zfh.1"; class_code "="; tss_id "TSS8352"; p_id "P8509";
chr2	hg19_knownGene	exon	179401665	179401970	.	-	.	gene_id "XLOC_008853"; transcript_id "5_00020788"; exon_number "8"; gene_name "uc010zfh.1"; oId "uc010zfh.1"; nearest_ref "uc010zfh.1"; class_code "="; tss_id "TSS8352"; p_id "P8509";
chr2	hg19_knownGene	exon	179402069	179402644	.	-	.	gene_id "XLOC_008853"; transcript_id "5_00020788"; exon_number "9"; gene_name "uc010zfh.1"; oId "uc010zfh.1"; nearest_ref "uc010zfh.1"; class_code "="; tss_id "TSS8352"; p_id "P8509";
chr2	hg19_knownGene	exon	179403267	179403566	.	-	.	gene_id "XLOC_008853"; transcript_id "5_00020788"; exon_number "10"; gene_name "uc010zfh.1"; oId "uc010zfh.1"; nearest_ref "uc010zfh.1"; class_code "="; tss_id "TSS8352"; p_id "P8509";
chr2	hg19_knownGene	exon	179403673	179403978	.	-	.	gene_id "XLOC_008853"; transcript_id "5_00020788"; exon_number "11"; gene_name "uc010zfh.1"; oId "uc010zfh.1"; nearest_ref "uc010zfh.1"; class_code "="; tss_id "TSS8352"; p_id "P8509";
chr2	hg19_knownGene	exon	179404109	179404693	.	-	.	gene_id "XLOC_008853"; transcript_id "5_00020788"; exon_number "12"; gene_name "uc010zfh.1"; oId "uc010zfh.1"; nearest_ref "uc010zfh.1"; class_code "="; tss_id "TSS8352"; p_id "P8509";
chr2	hg19_knownGene	exon	179404795	179405097	.	-	.	gene_id "XLOC_008853"; transcript_id "5_00020788"; exon_number "13"; gene_name "uc010zfh.1"; oId "uc010zfh.1"; nearest_ref "uc010zfh.1"; class_code "="; tss_id "TSS8352"; p_id "P8509";
chr2	hg19_knownGene	exon	179406009	179406311	.	-	.	gene_id "XLOC_008853"; transcript_id "5_00020788"; exon_number "14"; gene_name "uc010zfh.1"; oId "uc010zfh.1"; nearest_ref "uc010zfh.1"; class_code "="; tss_id "TSS8352"; p_id "P8509";
chr2	hg19_knownGene	exon	179406991	179407290	.	-	.	gene_id "XLOC_008853"; transcript_id "5_00020788"; exon_number "15"; gene_name "uc010zfh.1"; oId "uc010zfh.1"; nearest_ref "uc010zfh.1"; class_code "="; tss_id "TSS8352"; p_id "P8509";
chr2	hg19_knownGene	exon	179407389	179407676	.	-	.	gene_id "XLOC_008853"; transcript_id "5_00020788"; exon_number "16"; gene_name "uc010zfh.1"; oId "uc010zfh.1"; nearest_ref "uc010zfh.1"; class_code "="; tss_id "TSS8352"; p_id "P8509";
chr2	hg19_knownGene	exon	179407796	179408389	.	-	.	gene_id "XLOC_008853"; transcript_id "5_00020788"; exon_number "17"; gene_name "uc010zfh.1"; oId "uc010zfh.1"; nearest_ref "uc010zfh.1"; class_code "="; tss_id "TSS8352"; p_id "P8509";
chr2	hg19_knownGene	exon	179408561	179408842	.	-	.	gene_id "XLOC_008853"; transcript_id "5_00020788"; exon_number "18"; gene_name "uc010zfh.1"; oId "uc010zfh.1"; nearest_ref "uc010zfh.1"; class_code "="; tss_id "TSS8352"; p_id "P8509";
chr2	hg19_knownGene	exon	179408928	179409233	.	-	.	gene_id "XLOC_008853"; transcript_id "5_00020788"; exon_number "19"; gene_name "uc010zfh.1"; oId "uc010zfh.1"; nearest_ref "uc010zfh.1"; class_code "="; tss_id "TSS8352"; p_id "P8509";
chr2	hg19_knownGene	exon	179410115	179410420	.	-	.	gene_id "XLOC_008853"; transcript_id "5_00020788"; exon_number "20"; gene_name "uc010zfh.1"; oId "uc010zfh.1"; nearest_ref "uc010zfh.1"; class_code "="; tss_id "TSS8352"; p_id "P8509";
chr2	hg19_knownGene	exon	179410547	179410843	.	-	.	gene_id "XLOC_008853"; transcript_id "5_00020788"; exon_number "21"; gene_name "uc010zfh.1"; oId "uc010zfh.1"; nearest_ref "uc010zfh.1"; class_code "="; tss_id "TSS8352"; p_id "P8509";
chr2	hg19_knownGene	exon	179410939	179411229	.	-	.	gene_id "XLOC_008853"; transcript_id "5_00020788"; exon_number "22"; gene_name "uc010zfh.1"; oId "uc010zfh.1"; nearest_ref "uc010zfh.1"; class_code "="; tss_id "TSS8352"; p_id "P8509";
chr2	hg19_knownGene	exon	179411327	179411632	.	-	.	gene_id "XLOC_008853"; transcript_id "5_00020788"; exon_number "23"; gene_name "uc010zfh.1"; oId "uc010zfh.1"; nearest_ref "uc010zfh.1"; class_code "="; tss_id "TSS8352"; p_id "P8509";
chr2	hg19_knownGene	exon	179411730	179412032	.	-	.	gene_id "XLOC_008853"; transcript_id "5_00020788"; exon_number "24"; gene_name "uc010zfh.1"; oId "uc010zfh.1"; nearest_ref "uc010zfh.1"; class_code "="; tss_id "TSS8352"; p_id "P8509";
chr2	hg19_knownGene	exon	179412134	179414200	.	-	.	gene_id "XLOC_008853"; transcript_id "5_00020788"; exon_number "25"; gene_name "uc010zfh.1"; oId "uc010zfh.1"; nearest_ref "uc010zfh.1"; class_code "="; tss_id "TSS8352"; p_id "P8509";
chr2	hg19_knownGene	exon	179414297	179414596	.	-	.	gene_id "XLOC_008853"; transcript_id "5_00020788"; exon_number "26"; gene_name "uc010zfh.1"; oId "uc010zfh.1"; nearest_ref "uc010zfh.1"; class_code "="; tss_id "TSS8352"; p_id "P8509";
chr2	hg19_knownGene	exon	179414713	179415000	.	-	.	gene_id "XLOC_008853"; transcript_id "5_00020788"; exon_number "27"; gene_name "uc010zfh.1"; oId "uc010zfh.1"; nearest_ref "uc010zfh.1"; class_code "="; tss_id "TSS8352"; p_id "P8509";
chr2	hg19_knownGene	exon	179415694	179415987	.	-	.	gene_id "XLOC_008853"; transcript_id "5_00020788"; exon_number "28"; gene_name "uc010zfh.1"; oId "uc010zfh.1"; nearest_ref "uc010zfh.1"; class_code "="; tss_id "TSS8352"; p_id "P8509";
chr2	hg19_knownGene	exon	179416357	179418123	.	-	.	gene_id "XLOC_008853"; transcript_id "5_00020788"; exon_number "29"; gene_name "uc010zfh.1"; oId "uc010zfh.1"; nearest_ref "uc010zfh.1"; class_code "="; tss_id "TSS8352"; p_id "P8509";
chr2	hg19_knownGene	exon	179418229	179418534	.	-	.	gene_id "XLOC_008853"; transcript_id "5_00020788"; exon_number "30"; gene_name "uc010zfh.1"; oId "uc010zfh.1"; nearest_ref "uc010zfh.1"; class_code "="; tss_id "TSS8352"; p_id "P8509";
chr2	hg19_knownGene	exon	179418641	179418943	.	-	.	gene_id "XLOC_008853"; transcript_id "5_00020788"; exon_number "31"; gene_name "uc010zfh.1"; oId "uc010zfh.1"; nearest_ref "uc010zfh.1"; class_code "="; tss_id "TSS8352"; p_id "P8509";
chr2	hg19_knownGene	exon	179419180	179419479	.	-	.	gene_id "XLOC_008853"; transcript_id "5_00020788"; exon_number "32"; gene_name "uc010zfh.1"; oId "uc010zfh.1"; nearest_ref "uc010zfh.1"; class_code "="; tss_id "TSS8352"; p_id "P8509";
chr2	hg19_knownGene	exon	179419592	179419879	.	-	.	gene_id "XLOC_008853"; transcript_id "5_00020788"; exon_number "33"; gene_name "uc010zfh.1"; oId "uc010zfh.1"; nearest_ref "uc010zfh.1"; class_code "="; tss_id "TSS8352"; p_id "P8509";
chr2	hg19_knownGene	exon	179421575	179421871	.	-	.	gene_id "XLOC_008853"; transcript_id "5_00020788"; exon_number "34"; gene_name "uc010zfh.1"; oId "uc010zfh.1"; nearest_ref "uc010zfh.1"; class_code "="; tss_id "TSS8352"; p_id "P8509";
chr2	hg19_knownGene	exon	179421980	179422282	.	-	.	gene_id "XLOC_008853"; transcript_id "5_00020788"; exon_number "35"; gene_name "uc010zfh.1"; oId "uc010zfh.1"; nearest_ref "uc010zfh.1"; class_code "="; tss_id "TSS8352"; p_id "P8509";
chr2	hg19_knownGene	exon	179422375	179422962	.	-	.	gene_id "XLOC_008853"; transcript_id "5_00020788"; exon_number "36"; gene_name "uc010zfh.1"; oId "uc010zfh.1"; nearest_ref "uc010zfh.1"; class_code "="; tss_id "TSS8352"; p_id "P8509";
chr2	hg19_knownGene	exon	179423068	179423364	.	-	.	gene_id "XLOC_008853"; transcript_id "5_00020788"; exon_number "37"; gene_name "uc010zfh.1"; oId "uc010zfh.1"; nearest_ref "uc010zfh.1"; class_code "="; tss_id "TSS8352"; p_id "P8509";
chr2	hg19_knownGene	exon	179424038	179441143	.	-	.	gene_id "XLOC_008853"; transcript_id "5_00020788"; exon_number "38"; gene_name "uc010zfh.1"; oId "uc010zfh.1"; nearest_ref "uc010zfh.1"; class_code "="; tss_id "TSS8352"; p_id "P8509";
chr2	hg19_knownGene	exon	179441256	179441558	.	-	.	gene_id "XLOC_008853"; transcript_id "5_00020788"; exon_number "39"; gene_name "uc010zfh.1"; oId "uc010zfh.1"; nearest_ref "uc010zfh.1"; class_code "="; tss_id "TSS8352"; p_id "P8509";
chr2	hg19_knownGene	exon	179441650	179442237	.	-	.	gene_id "XLOC_008853"; transcript_id "5_00020788"; exon_number "40"; gene_name "uc010zfh.1"; oId "uc010zfh.1"; nearest_ref "uc010zfh.1"; class_code "="; tss_id "TSS8352"; p_id "P8509";
chr2	hg19_knownGene	exon	179442329	179442625	.	-	.	gene_id "XLOC_008853"; transcript_id "5_00020788"; exon_number "41"; gene_name "uc010zfh.1"; oId "uc010zfh.1"; nearest_ref "uc010zfh.1"; class_code "="; tss_id "TSS8352"; p_id "P8509";
chr2	hg19_knownGene	exon	179442715	179442912	.	-	.	gene_id "XLOC_008853"; transcript_id "5_00020788"; exon_number "42"; gene_name "uc010zfh.1"; oId "uc010zfh.1"; nearest_ref "uc010zfh.1"; class_code "="; tss_id "TSS8352"; p_id "P8509";
chr2	hg19_knownGene	exon	179443338	179443442	.	-	.	gene_id "XLOC_008853"; transcript_id "5_00020788"; exon_number "43"; gene_name "uc010zfh.1"; oId "uc010zfh.1"; nearest_ref "uc010zfh.1"; class_code "="; tss_id "TSS8352"; p_id "P8509";
chr2	hg19_knownGene	exon	179443533	179444120	.	-	.	gene_id "XLOC_008853"; transcript_id "5_00020788"; exon_number "44"; gene_name "uc010zfh.1"; oId "uc010zfh.1"; nearest_ref "uc010zfh.1"; class_code "="; tss_id "TSS8352"; p_id "P8509";
chr2	hg19_knownGene	exon	179444288	179444575	.	-	.	gene_id "XLOC_008853"; transcript_id "5_00020788"; exon_number "45"; gene_name "uc010zfh.1"; oId "uc010zfh.1"; nearest_ref "uc010zfh.1"; class_code "="; tss_id "TSS8352"; p_id "P8509";
chr2	hg19_knownGene	exon	179444666	179444956	.	-	.	gene_id "XLOC_008853"; transcript_id "5_00020788"; exon_number "46"; gene_name "uc010zfh.1"; oId "uc010zfh.1"; nearest_ref "uc010zfh.1"; class_code "="; tss_id "TSS8352"; p_id "P8509";
chr2	hg19_knownGene	exon	179445049	179445336	.	-	.	gene_id "XLOC_008853"; transcript_id "5_00020788"; exon_number "47"; gene_name "uc010zfh.1"; oId "uc010zfh.1"; nearest_ref "uc010zfh.1"; class_code "="; tss_id "TSS8352"; p_id "P8509";
chr2	hg19_knownGene	exon	179446226	179446531	.	-	.	gene_id "XLOC_008853"; transcript_id "5_00020788"; exon_number "48"; gene_name "uc010zfh.1"; oId "uc010zfh.1"; nearest_ref "uc010zfh.1"; class_code "="; tss_id "TSS8352"; p_id "P8509";
chr2	hg19_knownGene	exon	179446633	179446935	.	-	.	gene_id "XLOC_008853"; transcript_id "5_00020788"; exon_number "49"; gene_name "uc010zfh.1"; oId "uc010zfh.1"; nearest_ref "uc010zfh.1"; class_code "="; tss_id "TSS8352"; p_id "P8509";
chr2	hg19_knownGene	exon	179447023	179447319	.	-	.	gene_id "XLOC_008853"; transcript_id "5_00020788"; exon_number "50"; gene_name "uc010zfh.1"; oId "uc010zfh.1"; nearest_ref "uc010zfh.1"; class_code "="; tss_id "TSS8352"; p_id "P8509";
chr2	hg19_knownGene	exon	179447667	179447954	.	-	.	gene_id "XLOC_008853"; transcript_id "5_00020788"; exon_number "51"; gene_name "uc010zfh.1"; oId "uc010zfh.1"; nearest_ref "uc010zfh.1"; class_code "="; tss_id "TSS8352"; p_id "P8509";
chr2	hg19_knownGene	exon	179448334	179448633	.	-	.	gene_id "XLOC_008853"; transcript_id "5_00020788"; exon_number "52"; gene_name "uc010zfh.1"; oId "uc010zfh.1"; nearest_ref "uc010zfh.1"; class_code "="; tss_id "TSS8352"; p_id "P8509";
chr2	hg19_knownGene	exon	179449003	179449305	.	-	.	gene_id "XLOC_008853"; transcript_id "5_00020788"; exon_number "53"; gene_name "uc010zfh.1"; oId "uc010zfh.1"; nearest_ref "uc010zfh.1"; class_code "="; tss_id "TSS8352"; p_id "P8509";
chr2	hg19_knownGene	exon	179449396	179449695	.	-	.	gene_id "XLOC_008853"; transcript_id "5_00020788"; exon_number "54"; gene_name "uc010zfh.1"; oId "uc010zfh.1"; nearest_ref "uc010zfh.1"; class_code "="; tss_id "TSS8352"; p_id "P8509";
chr2	hg19_knownGene	exon	179449799	179450074	.	-	.	gene_id "XLOC_008853"; transcript_id "5_00020788"; exon_number "55"; gene_name "uc010zfh.1"; oId "uc010zfh.1"; nearest_ref "uc010zfh.1"; class_code "="; tss_id "TSS8352"; p_id "P8509";
chr2	hg19_knownGene	exon	179451232	179451534	.	-	.	gene_id "XLOC_008853"; transcript_id "5_00020788"; exon_number "56"; gene_name "uc010zfh.1"; oId "uc010zfh.1"; nearest_ref "uc010zfh.1"; class_code "="; tss_id "TSS8352"; p_id "P8509";
chr2	hg19_knownGene	exon	179451845	179452144	.	-	.	gene_id "XLOC_008853"; transcript_id "5_00020788"; exon_number "57"; gene_name "uc010zfh.1"; oId "uc010zfh.1"; nearest_ref "uc010zfh.1"; class_code "="; tss_id "TSS8352"; p_id "P8509";
chr2	hg19_knownGene	exon	179452243	179452527	.	-	.	gene_id "XLOC_008853"; transcript_id "5_00020788"; exon_number "58"; gene_name "uc010zfh.1"; oId "uc010zfh.1"; nearest_ref "uc010zfh.1"; class_code "="; tss_id "TSS8352"; p_id "P8509";
chr2	hg19_knownGene	exon	179452626	179452946	.	-	.	gene_id "XLOC_008853"; transcript_id "5_00020788"; exon_number "59"; gene_name "uc010zfh.1"; oId "uc010zfh.1"; nearest_ref "uc010zfh.1"; class_code "="; tss_id "TSS8352"; p_id "P8509";
chr2	hg19_knownGene	exon	179453265	179456231	.	-	.	gene_id "XLOC_008853"; transcript_id "5_00020788"; exon_number "60"; gene_name "uc010zfh.1"; oId "uc010zfh.1"; nearest_ref "uc010zfh.1"; class_code "="; tss_id "TSS8352"; p_id "P8509";
chr2	hg19_knownGene	exon	179456326	179456619	.	-	.	gene_id "XLOC_008853"; transcript_id "5_00020788"; exon_number "61"; gene_name "uc010zfh.1"; oId "uc010zfh.1"; nearest_ref "uc010zfh.1"; class_code "="; tss_id "TSS8352"; p_id "P8509";
chr2	hg19_knownGene	exon	179456705	179457004	.	-	.	gene_id "XLOC_008853"; transcript_id "5_00020788"; exon_number "62"; gene_name "uc010zfh.1"; oId "uc010zfh.1"; nearest_ref "uc010zfh.1"; class_code "="; tss_id "TSS8352"; p_id "P8509";
chr2	hg19_knownGene	exon	179457106	179457387	.	-	.	gene_id "XLOC_008853"; transcript_id "5_00020788"; exon_number "63"; gene_name "uc010zfh.1"; oId "uc010zfh.1"; nearest_ref "uc010zfh.1"; class_code "="; tss_id "TSS8352"; p_id "P8509";
chr2	hg19_knownGene	exon	179457502	179457810	.	-	.	gene_id "XLOC_008853"; transcript_id "5_00020788"; exon_number "64"; gene_name "uc010zfh.1"; oId "uc010zfh.1"; nearest_ref "uc010zfh.1"; class_code "="; tss_id "TSS8352"; p_id "P8509";
chr2	hg19_knownGene	exon	179457900	179458202	.	-	.	gene_id "XLOC_008853"; transcript_id "5_00020788"; exon_number "65"; gene_name "uc010zfh.1"; oId "uc010zfh.1"; nearest_ref "uc010zfh.1"; class_code "="; tss_id "TSS8352"; p_id "P8509";
chr2	hg19_knownGene	exon	179458295	179458594	.	-	.	gene_id "XLOC_008853"; transcript_id "5_00020788"; exon_number "66"; gene_name "uc010zfh.1"; oId "uc010zfh.1"; nearest_ref "uc010zfh.1"; class_code "="; tss_id "TSS8352"; p_id "P8509";
chr2	hg19_knownGene	exon	179458688	179458969	.	-	.	gene_id "XLOC_008853"; transcript_id "5_00020788"; exon_number "67"; gene_name "uc010zfh.1"; oId "uc010zfh.1"; nearest_ref "uc010zfh.1"; class_code "="; tss_id "TSS8352"; p_id "P8509";
chr2	hg19_knownGene	exon	179459071	179459373	.	-	.	gene_id "XLOC_008853"; transcript_id "5_00020788"; exon_number "68"; gene_name "uc010zfh.1"; oId "uc010zfh.1"; nearest_ref "uc010zfh.1"; class_code "="; tss_id "TSS8352"; p_id "P8509";
chr2	hg19_knownGene	exon	179460234	179460536	.	-	.	gene_id "XLOC_008853"; transcript_id "5_00020788"; exon_number "69"; gene_name "uc010zfh.1"; oId "uc010zfh.1"; nearest_ref "uc010zfh.1"; class_code "="; tss_id "TSS8352"; p_id "P8509";
chr2	hg19_knownGene	exon	179462265	179462546	.	-	.	gene_id "XLOC_008853"; transcript_id "5_00020788"; exon_number "70"; gene_name "uc010zfh.1"; oId "uc010zfh.1"; nearest_ref "uc010zfh.1"; class_code "="; tss_id "TSS8352"; p_id "P8509";
chr2	hg19_knownGene	exon	179462635	179462785	.	-	.	gene_id "XLOC_008853"; transcript_id "5_00020788"; exon_number "71"; gene_name "uc010zfh.1"; oId "uc010zfh.1"; nearest_ref "uc010zfh.1"; class_code "="; tss_id "TSS8352"; p_id "P8509";
chr2	hg19_knownGene	exon	179463233	179463381	.	-	.	gene_id "XLOC_008853"; transcript_id "5_00020788"; exon_number "72"; gene_name "uc010zfh.1"; oId "uc010zfh.1"; nearest_ref "uc010zfh.1"; class_code "="; tss_id "TSS8352"; p_id "P8509";
chr2	hg19_knownGene	exon	179463475	179463789	.	-	.	gene_id "XLOC_008853"; transcript_id "5_00020788"; exon_number "73"; gene_name "uc010zfh.1"; oId "uc010zfh.1"; nearest_ref "uc010zfh.1"; class_code "="; tss_id "TSS8352"; p_id "P8509";
chr2	hg19_knownGene	exon	179463873	179464172	.	-	.	gene_id "XLOC_008853"; transcript_id "5_00020788"; exon_number "74"; gene_name "uc010zfh.1"; oId "uc010zfh.1"; nearest_ref "uc010zfh.1"; class_code "="; tss_id "TSS8352"; p_id "P8509";
chr2	hg19_knownGene	exon	179464281	179464575	.	-	.	gene_id "XLOC_008853"; transcript_id "5_00020788"; exon_number "75"; gene_name "uc010zfh.1"; oId "uc010zfh.1"; nearest_ref "uc010zfh.1"; class_code "="; tss_id "TSS8352"; p_id "P8509";
chr2	hg19_knownGene	exon	179465603	179465898	.	-	.	gene_id "XLOC_008853"; transcript_id "5_00020788"; exon_number "76"; gene_name "uc010zfh.1"; oId "uc010zfh.1"; nearest_ref "uc010zfh.1"; class_code "="; tss_id "TSS8352"; p_id "P8509";
chr2	hg19_knownGene	exon	179465992	179466291	.	-	.	gene_id "XLOC_008853"; transcript_id "5_00020788"; exon_number "77"; gene_name "uc010zfh.1"; oId "uc010zfh.1"; nearest_ref "uc010zfh.1"; class_code "="; tss_id "TSS8352"; p_id "P8509";
chr2	hg19_knownGene	exon	179466385	179466514	.	-	.	gene_id "XLOC_008853"; transcript_id "5_00020788"; exon_number "78"; gene_name "uc010zfh.1"; oId "uc010zfh.1"; nearest_ref "uc010zfh.1"; class_code "="; tss_id "TSS8352"; p_id "P8509";
chr2	hg19_knownGene	exon	179466609	179466641	.	-	.	gene_id "XLOC_008853"; transcript_id "5_00020788"; exon_number "79"; gene_name "uc010zfh.1"; oId "uc010zfh.1"; nearest_ref "uc010zfh.1"; class_code "="; tss_id "TSS8352"; p_id "P8509";
chr2	hg19_knownGene	exon	179466729	179466877	.	-	.	gene_id "XLOC_008853"; transcript_id "5_00020788"; exon_number "80"; gene_name "uc010zfh.1"; oId "uc010zfh.1"; nearest_ref "uc010zfh.1"; class_code "="; tss_id "TSS8352"; p_id "P8509";
chr2	hg19_knownGene	exon	179467009	179467317	.	-	.	gene_id "XLOC_008853"; transcript_id "5_00020788"; exon_number "81"; gene_name "uc010zfh.1"; oId "uc010zfh.1"; nearest_ref "uc010zfh.1"; class_code "="; tss_id "TSS8352"; p_id "P8509";
chr2	hg19_knownGene	exon	179468603	179469032	.	-	.	gene_id "XLOC_008853"; transcript_id "5_00020788"; exon_number "82"; gene_name "uc010zfh.1"; oId "uc010zfh.1"; nearest_ref "uc010zfh.1"; class_code "="; tss_id "TSS8352"; p_id "P8509";
chr2	hg19_knownGene	exon	179469435	179469625	.	-	.	gene_id "XLOC_008853"; transcript_id "5_00020788"; exon_number "83"; gene_name "uc010zfh.1"; oId "uc010zfh.1"; nearest_ref "uc010zfh.1"; class_code "="; tss_id "TSS8352"; p_id "P8509";
chr2	hg19_knownGene	exon	179469714	179470022	.	-	.	gene_id "XLOC_008853"; transcript_id "5_00020788"; exon_number "84"; gene_name "uc010zfh.1"; oId "uc010zfh.1"; nearest_ref "uc010zfh.1"; class_code "="; tss_id "TSS8352"; p_id "P8509";
chr2	hg19_knownGene	exon	179470141	179470440	.	-	.	gene_id "XLOC_008853"; transcript_id "5_00020788"; exon_number "85"; gene_name "uc010zfh.1"; oId "uc010zfh.1"; nearest_ref "uc010zfh.1"; class_code "="; tss_id "TSS8352"; p_id "P8509";
chr2	hg19_knownGene	exon	179471748	179472041	.	-	.	gene_id "XLOC_008853"; transcript_id "5_00020788"; exon_number "86"; gene_name "uc010zfh.1"; oId "uc010zfh.1"; nearest_ref "uc010zfh.1"; class_code "="; tss_id "TSS8352"; p_id "P8509";
chr2	hg19_knownGene	exon	179472128	179472412	.	-	.	gene_id "XLOC_008853"; transcript_id "5_00020788"; exon_number "87"; gene_name "uc010zfh.1"; oId "uc010zfh.1"; nearest_ref "uc010zfh.1"; class_code "="; tss_id "TSS8352"; p_id "P8509";
chr2	hg19_knownGene	exon	179472512	179472808	.	-	.	gene_id "XLOC_008853"; transcript_id "5_00020788"; exon_number "88"; gene_name "uc010zfh.1"; oId "uc010zfh.1"; nearest_ref "uc010zfh.1"; class_code "="; tss_id "TSS8352"; p_id "P8509";
chr2	hg19_knownGene	exon	179472905	179473204	.	-	.	gene_id "XLOC_008853"; transcript_id "5_00020788"; exon_number "89"; gene_name "uc010zfh.1"; oId "uc010zfh.1"; nearest_ref "uc010zfh.1"; class_code "="; tss_id "TSS8352"; p_id "P8509";
chr2	hg19_knownGene	exon	179473333	179473635	.	-	.	gene_id "XLOC_008853"; transcript_id "5_00020788"; exon_number "90"; gene_name "uc010zfh.1"; oId "uc010zfh.1"; nearest_ref "uc010zfh.1"; class_code "="; tss_id "TSS8352"; p_id "P8509";
chr2	hg19_knownGene	exon	179473935	179474297	.	-	.	gene_id "XLOC_008853"; transcript_id "5_00020788"; exon_number "91"; gene_name "uc010zfh.1"; oId "uc010zfh.1"; nearest_ref "uc010zfh.1"; class_code "="; tss_id "TSS8352"; p_id "P8509";
chr2	hg19_knownGene	exon	179474411	179474713	.	-	.	gene_id "XLOC_008853"; transcript_id "5_00020788"; exon_number "92"; gene_name "uc010zfh.1"; oId "uc010zfh.1"; nearest_ref "uc010zfh.1"; class_code "="; tss_id "TSS8352"; p_id "P8509";
chr2	hg19_knownGene	exon	179474817	179475116	.	-	.	gene_id "XLOC_008853"; transcript_id "5_00020788"; exon_number "93"; gene_name "uc010zfh.1"; oId "uc010zfh.1"; nearest_ref "uc010zfh.1"; class_code "="; tss_id "TSS8352"; p_id "P8509";
chr2	hg19_knownGene	exon	179475720	179475998	.	-	.	gene_id "XLOC_008853"; transcript_id "5_00020788"; exon_number "94"; gene_name "uc010zfh.1"; oId "uc010zfh.1"; nearest_ref "uc010zfh.1"; class_code "="; tss_id "TSS8352"; p_id "P8509";
chr2	hg19_knownGene	exon	179476099	179476404	.	-	.	gene_id "XLOC_008853"; transcript_id "5_00020788"; exon_number "95"; gene_name "uc010zfh.1"; oId "uc010zfh.1"; nearest_ref "uc010zfh.1"; class_code "="; tss_id "TSS8352"; p_id "P8509";
chr2	hg19_knownGene	exon	179476485	179476681	.	-	.	gene_id "XLOC_008853"; transcript_id "5_00020788"; exon_number "96"; gene_name "uc010zfh.1"; oId "uc010zfh.1"; nearest_ref "uc010zfh.1"; class_code "="; tss_id "TSS8352"; p_id "P8509";
chr2	hg19_knownGene	exon	179476784	179476889	.	-	.	gene_id "XLOC_008853"; transcript_id "5_00020788"; exon_number "97"; gene_name "uc010zfh.1"; oId "uc010zfh.1"; nearest_ref "uc010zfh.1"; class_code "="; tss_id "TSS8352"; p_id "P8509";
chr2	hg19_knownGene	exon	179477004	179477303	.	-	.	gene_id "XLOC_008853"; transcript_id "5_00020788"; exon_number "98"; gene_name "uc010zfh.1"; oId "uc010zfh.1"; nearest_ref "uc010zfh.1"; class_code "="; tss_id "TSS8352"; p_id "P8509";
chr2	hg19_knownGene	exon	179477500	179477799	.	-	.	gene_id "XLOC_008853"; transcript_id "5_00020788"; exon_number "99"; gene_name "uc010zfh.1"; oId "uc010zfh.1"; nearest_ref "uc010zfh.1"; class_code "="; tss_id "TSS8352"; p_id "P8509";
chr2	hg19_knownGene	exon	179477888	179478003	.	-	.	gene_id "XLOC_008853"; transcript_id "5_00020788"; exon_number "100"; gene_name "uc010zfh.1"; oId "uc010zfh.1"; nearest_ref "uc010zfh.1"; class_code "="; tss_id "TSS8352"; p_id "P8509";
chr2	hg19_knownGene	exon	179478478	179478664	.	-	.	gene_id "XLOC_008853"; transcript_id "5_00020788"; exon_number "101"; gene_name "uc010zfh.1"; oId "uc010zfh.1"; nearest_ref "uc010zfh.1"; class_code "="; tss_id "TSS8352"; p_id "P8509";
chr2	hg19_knownGene	exon	179478779	179479075	.	-	.	gene_id "XLOC_008853"; transcript_id "5_00020788"; exon_number "102"; gene_name "uc010zfh.1"; oId "uc010zfh.1"; nearest_ref "uc010zfh.1"; class_code "="; tss_id "TSS8352"; p_id "P8509";
chr2	hg19_knownGene	exon	179479193	179479480	.	-	.	gene_id "XLOC_008853"; transcript_id "5_00020788"; exon_number "103"; gene_name "uc010zfh.1"; oId "uc010zfh.1"; nearest_ref "uc010zfh.1"; class_code "="; tss_id "TSS8352"; p_id "P8509";
chr2	hg19_knownGene	exon	179479574	179479695	.	-	.	gene_id "XLOC_008853"; transcript_id "5_00020788"; exon_number "104"; gene_name "uc010zfh.1"; oId "uc010zfh.1"; nearest_ref "uc010zfh.1"; class_code "="; tss_id "TSS8352"; p_id "P8509";
chr2	hg19_knownGene	exon	179480034	179480211	.	-	.	gene_id "XLOC_008853"; transcript_id "5_00020788"; exon_number "105"; gene_name "uc010zfh.1"; oId "uc010zfh.1"; nearest_ref "uc010zfh.1"; class_code "="; tss_id "TSS8352"; p_id "P8509";
chr2	hg19_knownGene	exon	179480368	179480515	.	-	.	gene_id "XLOC_008853"; transcript_id "5_00020788"; exon_number "106"; gene_name "uc010zfh.1"; oId "uc010zfh.1"; nearest_ref "uc010zfh.1"; class_code "="; tss_id "TSS8352"; p_id "P8509";
chr2	hg19_knownGene	exon	179481206	179481357	.	-	.	gene_id "XLOC_008853"; transcript_id "5_00020788"; exon_number "107"; gene_name "uc010zfh.1"; oId "uc010zfh.1"; nearest_ref "uc010zfh.1"; class_code "="; tss_id "TSS8352"; p_id "P8509";
chr2	hg19_knownGene	exon	179481456	179481740	.	-	.	gene_id "XLOC_008853"; transcript_id "5_00020788"; exon_number "108"; gene_name "uc010zfh.1"; oId "uc010zfh.1"; nearest_ref "uc010zfh.1"; class_code "="; tss_id "TSS8352"; p_id "P8509";
chr2	hg19_knownGene	exon	179481847	179481961	.	-	.	gene_id "XLOC_008853"; transcript_id "5_00020788"; exon_number "109"; gene_name "uc010zfh.1"; oId "uc010zfh.1"; nearest_ref "uc010zfh.1"; class_code "="; tss_id "TSS8352"; p_id "P8509";
chr2	hg19_knownGene	exon	179482052	179482239	.	-	.	gene_id "XLOC_008853"; transcript_id "5_00020788"; exon_number "110"; gene_name "uc010zfh.1"; oId "uc010zfh.1"; nearest_ref "uc010zfh.1"; class_code "="; tss_id "TSS8352"; p_id "P8509";
chr2	hg19_knownGene	exon	179482506	179482808	.	-	.	gene_id "XLOC_008853"; transcript_id "5_00020788"; exon_number "111"; gene_name "uc010zfh.1"; oId "uc010zfh.1"; nearest_ref "uc010zfh.1"; class_code "="; tss_id "TSS8352"; p_id "P8509";
chr2	hg19_knownGene	exon	179482916	179483218	.	-	.	gene_id "XLOC_008853"; transcript_id "5_00020788"; exon_number "112"; gene_name "uc010zfh.1"; oId "uc010zfh.1"; nearest_ref "uc010zfh.1"; class_code "="; tss_id "TSS8352"; p_id "P8509";
chr2	hg19_knownGene	exon	179483311	179483580	.	-	.	gene_id "XLOC_008853"; transcript_id "5_00020788"; exon_number "113"; gene_name "uc010zfh.1"; oId "uc010zfh.1"; nearest_ref "uc010zfh.1"; class_code "="; tss_id "TSS8352"; p_id "P8509";
chr2	hg19_knownGene	exon	179484348	179484614	.	-	.	gene_id "XLOC_008853"; transcript_id "5_00020788"; exon_number "114"; gene_name "uc010zfh.1"; oId "uc010zfh.1"; nearest_ref "uc010zfh.1"; class_code "="; tss_id "TSS8352"; p_id "P8509";
chr2	hg19_knownGene	exon	179484715	179484839	.	-	.	gene_id "XLOC_008853"; transcript_id "5_00020788"; exon_number "115"; gene_name "uc010zfh.1"; oId "uc010zfh.1"; nearest_ref "uc010zfh.1"; class_code "="; tss_id "TSS8352"; p_id "P8509";
chr2	hg19_knownGene	exon	179484944	179485352	.	-	.	gene_id "XLOC_008853"; transcript_id "5_00020788"; exon_number "116"; gene_name "uc010zfh.1"; oId "uc010zfh.1"; nearest_ref "uc010zfh.1"; class_code "="; tss_id "TSS8352"; p_id "P8509";
chr2	hg19_knownGene	exon	179485442	179485720	.	-	.	gene_id "XLOC_008853"; transcript_id "5_00020788"; exon_number "117"; gene_name "uc010zfh.1"; oId "uc010zfh.1"; nearest_ref "uc010zfh.1"; class_code "="; tss_id "TSS8352"; p_id "P8509";
chr2	hg19_knownGene	exon	179485829	179486095	.	-	.	gene_id "XLOC_008853"; transcript_id "5_00020788"; exon_number "118"; gene_name "uc010zfh.1"; oId "uc010zfh.1"; nearest_ref "uc010zfh.1"; class_code "="; tss_id "TSS8352"; p_id "P8509";
chr2	hg19_knownGene	exon	179486202	179486468	.	-	.	gene_id "XLOC_008853"; transcript_id "5_00020788"; exon_number "119"; gene_name "uc010zfh.1"; oId "uc010zfh.1"; nearest_ref "uc010zfh.1"; class_code "="; tss_id "TSS8352"; p_id "P8509";
chr2	hg19_knownGene	exon	179486567	179486735	.	-	.	gene_id "XLOC_008853"; transcript_id "5_00020788"; exon_number "120"; gene_name "uc010zfh.1"; oId "uc010zfh.1"; nearest_ref "uc010zfh.1"; class_code "="; tss_id "TSS8352"; p_id "P8509";
chr2	hg19_knownGene	exon	179487397	179487494	.	-	.	gene_id "XLOC_008853"; transcript_id "5_00020788"; exon_number "121"; gene_name "uc010zfh.1"; oId "uc010zfh.1"; nearest_ref "uc010zfh.1"; class_code "="; tss_id "TSS8352"; p_id "P8509";
chr2	hg19_knownGene	exon	179489192	179489458	.	-	.	gene_id "XLOC_008853"; transcript_id "5_00020788"; exon_number "122"; gene_name "uc010zfh.1"; oId "uc010zfh.1"; nearest_ref "uc010zfh.1"; class_code "="; tss_id "TSS8352"; p_id "P8509";
chr2	hg19_knownGene	exon	179490000	179490123	.	-	.	gene_id "XLOC_008853"; transcript_id "5_00020788"; exon_number "123"; gene_name "uc010zfh.1"; oId "uc010zfh.1"; nearest_ref "uc010zfh.1"; class_code "="; tss_id "TSS8352"; p_id "P8509";
chr2	hg19_knownGene	exon	179494028	179494170	.	-	.	gene_id "XLOC_008853"; transcript_id "5_00020788"; exon_number "124"; gene_name "uc010zfh.1"; oId "uc010zfh.1"; nearest_ref "uc010zfh.1"; class_code "="; tss_id "TSS8352"; p_id "P8509";
chr2	hg19_knownGene	exon	179494968	179495094	.	-	.	gene_id "XLOC_008853"; transcript_id "5_00020788"; exon_number "125"; gene_name "uc010zfh.1"; oId "uc010zfh.1"; nearest_ref "uc010zfh.1"; class_code "="; tss_id "TSS8352"; p_id "P8509";
chr2	hg19_knownGene	exon	179495531	179495670	.	-	.	gene_id "XLOC_008853"; transcript_id "5_00020788"; exon_number "126"; gene_name "uc010zfh.1"; oId "uc010zfh.1"; nearest_ref "uc010zfh.1"; class_code "="; tss_id "TSS8352"; p_id "P8509";
chr2	hg19_knownGene	exon	179495761	179496027	.	-	.	gene_id "XLOC_008853"; transcript_id "5_00020788"; exon_number "127"; gene_name "uc010zfh.1"; oId "uc010zfh.1"; nearest_ref "uc010zfh.1"; class_code "="; tss_id "TSS8352"; p_id "P8509";
chr2	hg19_knownGene	exon	179496874	179497140	.	-	.	gene_id "XLOC_008853"; transcript_id "5_00020788"; exon_number "128"; gene_name "uc010zfh.1"; oId "uc010zfh.1"; nearest_ref "uc010zfh.1"; class_code "="; tss_id "TSS8352"; p_id "P8509";
chr2	hg19_knownGene	exon	179497253	179497519	.	-	.	gene_id "XLOC_008853"; transcript_id "5_00020788"; exon_number "129"; gene_name "uc010zfh.1"; oId "uc010zfh.1"; nearest_ref "uc010zfh.1"; class_code "="; tss_id "TSS8352"; p_id "P8509";
chr2	hg19_knownGene	exon	179497645	179497771	.	-	.	gene_id "XLOC_008853"; transcript_id "5_00020788"; exon_number "130"; gene_name "uc010zfh.1"; oId "uc010zfh.1"; nearest_ref "uc010zfh.1"; class_code "="; tss_id "TSS8352"; p_id "P8509";
chr2	hg19_knownGene	exon	179497914	179498053	.	-	.	gene_id "XLOC_008853"; transcript_id "5_00020788"; exon_number "131"; gene_name "uc010zfh.1"; oId "uc010zfh.1"; nearest_ref "uc010zfh.1"; class_code "="; tss_id "TSS8352"; p_id "P8509";
chr2	hg19_knownGene	exon	179498140	179498403	.	-	.	gene_id "XLOC_008853"; transcript_id "5_00020788"; exon_number "132"; gene_name "uc010zfh.1"; oId "uc010zfh.1"; nearest_ref "uc010zfh.1"; class_code "="; tss_id "TSS8352"; p_id "P8509";
chr2	hg19_knownGene	exon	179498544	179498810	.	-	.	gene_id "XLOC_008853"; transcript_id "5_00020788"; exon_number "133"; gene_name "uc010zfh.1"; oId "uc010zfh.1"; nearest_ref "uc010zfh.1"; class_code "="; tss_id "TSS8352"; p_id "P8509";
chr2	hg19_knownGene	exon	179499093	179499356	.	-	.	gene_id "XLOC_008853"; transcript_id "5_00020788"; exon_number "134"; gene_name "uc010zfh.1"; oId "uc010zfh.1"; nearest_ref "uc010zfh.1"; class_code "="; tss_id "TSS8352"; p_id "P8509";
chr2	hg19_knownGene	exon	179499450	179499576	.	-	.	gene_id "XLOC_008853"; transcript_id "5_00020788"; exon_number "135"; gene_name "uc010zfh.1"; oId "uc010zfh.1"; nearest_ref "uc010zfh.1"; class_code "="; tss_id "TSS8352"; p_id "P8509";
chr2	hg19_knownGene	exon	179499892	179500031	.	-	.	gene_id "XLOC_008853"; transcript_id "5_00020788"; exon_number "136"; gene_name "uc010zfh.1"; oId "uc010zfh.1"; nearest_ref "uc010zfh.1"; class_code "="; tss_id "TSS8352"; p_id "P8509";
chr2	hg19_knownGene	exon	179500167	179500442	.	-	.	gene_id "XLOC_008853"; transcript_id "5_00020788"; exon_number "137"; gene_name "uc010zfh.1"; oId "uc010zfh.1"; nearest_ref "uc010zfh.1"; class_code "="; tss_id "TSS8352"; p_id "P8509";
chr2	hg19_knownGene	exon	179500690	179500968	.	-	.	gene_id "XLOC_008853"; transcript_id "5_00020788"; exon_number "138"; gene_name "uc010zfh.1"; oId "uc010zfh.1"; nearest_ref "uc010zfh.1"; class_code "="; tss_id "TSS8352"; p_id "P8509";
chr2	hg19_knownGene	exon	179501125	179501526	.	-	.	gene_id "XLOC_008853"; transcript_id "5_00020788"; exon_number "139"; gene_name "uc010zfh.1"; oId "uc010zfh.1"; nearest_ref "uc010zfh.1"; class_code "="; tss_id "TSS8352"; p_id "P8509";
chr2	hg19_knownGene	exon	179502096	179502146	.	-	.	gene_id "XLOC_008853"; transcript_id "5_00020788"; exon_number "140"; gene_name "uc010zfh.1"; oId "uc010zfh.1"; nearest_ref "uc010zfh.1"; class_code "="; tss_id "TSS8352"; p_id "P8509";
chr2	hg19_knownGene	exon	179504426	179504515	.	-	.	gene_id "XLOC_008853"; transcript_id "5_00020788"; exon_number "141"; gene_name "uc010zfh.1"; oId "uc010zfh.1"; nearest_ref "uc010zfh.1"; class_code "="; tss_id "TSS8352"; p_id "P8509";
chr2	hg19_knownGene	exon	179504775	179504837	.	-	.	gene_id "XLOC_008853"; transcript_id "5_00020788"; exon_number "142"; gene_name "uc010zfh.1"; oId "uc010zfh.1"; nearest_ref "uc010zfh.1"; class_code "="; tss_id "TSS8352"; p_id "P8509";
chr2	hg19_knownGene	exon	179505268	179505357	.	-	.	gene_id "XLOC_008853"; transcript_id "5_00020788"; exon_number "143"; gene_name "uc010zfh.1"; oId "uc010zfh.1"; nearest_ref "uc010zfh.1"; class_code "="; tss_id "TSS8352"; p_id "P8509";
chr2	hg19_knownGene	exon	179505968	179506042	.	-	.	gene_id "XLOC_008853"; transcript_id "5_00020788"; exon_number "144"; gene_name "uc010zfh.1"; oId "uc010zfh.1"; nearest_ref "uc010zfh.1"; class_code "="; tss_id "TSS8352"; p_id "P8509";
chr2	hg19_knownGene	exon	179506964	179507044	.	-	.	gene_id "XLOC_008853"; transcript_id "5_00020788"; exon_number "145"; gene_name "uc010zfh.1"; oId "uc010zfh.1"; nearest_ref "uc010zfh.1"; class_code "="; tss_id "TSS8352"; p_id "P8509";
chr2	hg19_knownGene	exon	179602809	179603087	.	-	.	gene_id "XLOC_008853"; transcript_id "5_00020788"; exon_number "146"; gene_name "uc010zfh.1"; oId "uc010zfh.1"; nearest_ref "uc010zfh.1"; class_code "="; tss_id "TSS8352"; p_id "P8509";
chr2	hg19_knownGene	exon	179603868	179606648	.	-	.	gene_id "XLOC_008853"; transcript_id "5_00020788"; exon_number "147"; gene_name "uc010zfh.1"; oId "uc010zfh.1"; nearest_ref "uc010zfh.1"; class_code "="; tss_id "TSS8352"; p_id "P8509";
chr2	hg19_knownGene	exon	179617851	179617907	.	-	.	gene_id "XLOC_008853"; transcript_id "5_00020788"; exon_number "148"; gene_name "uc010zfh.1"; oId "uc010zfh.1"; nearest_ref "uc010zfh.1"; class_code "="; tss_id "TSS8352"; p_id "P8509";
chr2	hg19_knownGene	exon	179620949	179621524	.	-	.	gene_id "XLOC_008853"; transcript_id "5_00020788"; exon_number "149"; gene_name "uc010zfh.1"; oId "uc010zfh.1"; nearest_ref "uc010zfh.1"; class_code "="; tss_id "TSS8352"; p_id "P8509";
chr2	hg19_knownGene	exon	179623711	179623899	.	-	.	gene_id "XLOC_008853"; transcript_id "5_00020788"; exon_number "150"; gene_name "uc010zfh.1"; oId "uc010zfh.1"; nearest_ref "uc010zfh.1"; class_code "="; tss_id "TSS8352"; p_id "P8509";
chr2	hg19_knownGene	exon	179628904	179629029	.	-	.	gene_id "XLOC_008853"; transcript_id "5_00020788"; exon_number "151"; gene_name "uc010zfh.1"; oId "uc010zfh.1"; nearest_ref "uc010zfh.1"; class_code "="; tss_id "TSS8352"; p_id "P8509";
chr2	hg19_knownGene	exon	179629254	179629538	.	-	.	gene_id "XLOC_008853"; transcript_id "5_00020788"; exon_number "152"; gene_name "uc010zfh.1"; oId "uc010zfh.1"; nearest_ref "uc010zfh.1"; class_code "="; tss_id "TSS8352"; p_id "P8509";
chr2	hg19_knownGene	exon	179631108	179631339	.	-	.	gene_id "XLOC_008853"; transcript_id "5_00020788"; exon_number "153"; gene_name "uc010zfh.1"; oId "uc010zfh.1"; nearest_ref "uc010zfh.1"; class_code "="; tss_id "TSS8352"; p_id "P8509";
chr2	hg19_knownGene	exon	179632486	179632651	.	-	.	gene_id "XLOC_008853"; transcript_id "5_00020788"; exon_number "154"; gene_name "uc010zfh.1"; oId "uc010zfh.1"; nearest_ref "uc010zfh.1"; class_code "="; tss_id "TSS8352"; p_id "P8509";
chr2	hg19_knownGene	exon	179632741	179632882	.	-	.	gene_id "XLOC_008853"; transcript_id "5_00020788"; exon_number "155"; gene_name "uc010zfh.1"; oId "uc010zfh.1"; nearest_ref "uc010zfh.1"; class_code "="; tss_id "TSS8352"; p_id "P8509";
chr2	hg19_knownGene	exon	179633400	179633660	.	-	.	gene_id "XLOC_008853"; transcript_id "5_00020788"; exon_number "156"; gene_name "uc010zfh.1"; oId "uc010zfh.1"; nearest_ref "uc010zfh.1"; class_code "="; tss_id "TSS8352"; p_id "P8509";
chr2	hg19_knownGene	exon	179634406	179634666	.	-	.	gene_id "XLOC_008853"; transcript_id "5_00020788"; exon_number "157"; gene_name "uc010zfh.1"; oId "uc010zfh.1"; nearest_ref "uc010zfh.1"; class_code "="; tss_id "TSS8352"; p_id "P8509";
chr2	hg19_knownGene	exon	179634787	179635047	.	-	.	gene_id "XLOC_008853"; transcript_id "5_00020788"; exon_number "158"; gene_name "uc010zfh.1"; oId "uc010zfh.1"; nearest_ref "uc010zfh.1"; class_code "="; tss_id "TSS8352"; p_id "P8509";
chr2	hg19_knownGene	exon	179635139	179635402	.	-	.	gene_id "XLOC_008853"; transcript_id "5_00020788"; exon_number "159"; gene_name "uc010zfh.1"; oId "uc010zfh.1"; nearest_ref "uc010zfh.1"; class_code "="; tss_id "TSS8352"; p_id "P8509";
chr2	hg19_knownGene	exon	179635938	179636198	.	-	.	gene_id "XLOC_008853"; transcript_id "5_00020788"; exon_number "160"; gene_name "uc010zfh.1"; oId "uc010zfh.1"; nearest_ref "uc010zfh.1"; class_code "="; tss_id "TSS8352"; p_id "P8509";
chr2	hg19_knownGene	exon	179637836	179638096	.	-	.	gene_id "XLOC_008853"; transcript_id "5_00020788"; exon_number "161"; gene_name "uc010zfh.1"; oId "uc010zfh.1"; nearest_ref "uc010zfh.1"; class_code "="; tss_id "TSS8352"; p_id "P8509";
chr2	hg19_knownGene	exon	179638189	179638452	.	-	.	gene_id "XLOC_008853"; transcript_id "5_00020788"; exon_number "162"; gene_name "uc010zfh.1"; oId "uc010zfh.1"; nearest_ref "uc010zfh.1"; class_code "="; tss_id "TSS8352"; p_id "P8509";
chr2	hg19_knownGene	exon	179638565	179638837	.	-	.	gene_id "XLOC_008853"; transcript_id "5_00020788"; exon_number "163"; gene_name "uc010zfh.1"; oId "uc010zfh.1"; nearest_ref "uc010zfh.1"; class_code "="; tss_id "TSS8352"; p_id "P8509";
chr2	hg19_knownGene	exon	179638934	179639200	.	-	.	gene_id "XLOC_008853"; transcript_id "5_00020788"; exon_number "164"; gene_name "uc010zfh.1"; oId "uc010zfh.1"; nearest_ref "uc010zfh.1"; class_code "="; tss_id "TSS8352"; p_id "P8509";
chr2	hg19_knownGene	exon	179639648	179639929	.	-	.	gene_id "XLOC_008853"; transcript_id "5_00020788"; exon_number "165"; gene_name "uc010zfh.1"; oId "uc010zfh.1"; nearest_ref "uc010zfh.1"; class_code "="; tss_id "TSS8352"; p_id "P8509";
chr2	hg19_knownGene	exon	179640083	179641776	.	-	.	gene_id "XLOC_008853"; transcript_id "5_00020788"; exon_number "166"; gene_name "uc010zfh.1"; oId "uc010zfh.1"; nearest_ref "uc010zfh.1"; class_code "="; tss_id "TSS8352"; p_id "P8509";
chr2	hg19_knownGene	exon	179641876	179642044	.	-	.	gene_id "XLOC_008853"; transcript_id "5_00020788"; exon_number "167"; gene_name "uc010zfh.1"; oId "uc010zfh.1"; nearest_ref "uc010zfh.1"; class_code "="; tss_id "TSS8352"; p_id "P8509";
chr2	hg19_knownGene	exon	179642147	179642311	.	-	.	gene_id "XLOC_008853"; transcript_id "5_00020788"; exon_number "168"; gene_name "uc010zfh.1"; oId "uc010zfh.1"; nearest_ref "uc010zfh.1"; class_code "="; tss_id "TSS8352"; p_id "P8509";
chr2	hg19_knownGene	exon	179642431	179642702	.	-	.	gene_id "XLOC_008853"; transcript_id "5_00020788"; exon_number "169"; gene_name "uc010zfh.1"; oId "uc010zfh.1"; nearest_ref "uc010zfh.1"; class_code "="; tss_id "TSS8352"; p_id "P8509";
chr2	hg19_knownGene	exon	179643601	179643845	.	-	.	gene_id "XLOC_008853"; transcript_id "5_00020788"; exon_number "170"; gene_name "uc010zfh.1"; oId "uc010zfh.1"; nearest_ref "uc010zfh.1"; class_code "="; tss_id "TSS8352"; p_id "P8509";
chr2	hg19_knownGene	exon	179643956	179644189	.	-	.	gene_id "XLOC_008853"; transcript_id "5_00020788"; exon_number "171"; gene_name "uc010zfh.1"; oId "uc010zfh.1"; nearest_ref "uc010zfh.1"; class_code "="; tss_id "TSS8352"; p_id "P8509";
chr2	hg19_knownGene	exon	179644727	179644932	.	-	.	gene_id "XLOC_008853"; transcript_id "5_00020788"; exon_number "172"; gene_name "uc010zfh.1"; oId "uc010zfh.1"; nearest_ref "uc010zfh.1"; class_code "="; tss_id "TSS8352"; p_id "P8509";
chr2	hg19_knownGene	exon	179645848	179645990	.	-	.	gene_id "XLOC_008853"; transcript_id "5_00020788"; exon_number "173"; gene_name "uc010zfh.1"; oId "uc010zfh.1"; nearest_ref "uc010zfh.1"; class_code "="; tss_id "TSS8352"; p_id "P8509";
chr2	hg19_knownGene	exon	179646939	179647154	.	-	.	gene_id "XLOC_008853"; transcript_id "5_00020788"; exon_number "174"; gene_name "uc010zfh.1"; oId "uc010zfh.1"; nearest_ref "uc010zfh.1"; class_code "="; tss_id "TSS8352"; p_id "P8509";
chr2	hg19_knownGene	exon	179647266	179647329	.	-	.	gene_id "XLOC_008853"; transcript_id "5_00020788"; exon_number "175"; gene_name "uc010zfh.1"; oId "uc010zfh.1"; nearest_ref "uc010zfh.1"; class_code "="; tss_id "TSS8352"; p_id "P8509";
chr2	hg19_knownGene	exon	179647533	179647791	.	-	.	gene_id "XLOC_008853"; transcript_id "5_00020788"; exon_number "176"; gene_name "uc010zfh.1"; oId "uc010zfh.1"; nearest_ref "uc010zfh.1"; class_code "="; tss_id "TSS8352"; p_id "P8509";
chr2	hg19_knownGene	exon	179648447	179648512	.	-	.	gene_id "XLOC_008853"; transcript_id "5_00020788"; exon_number "177"; gene_name "uc010zfh.1"; oId "uc010zfh.1"; nearest_ref "uc010zfh.1"; class_code "="; tss_id "TSS8352"; p_id "P8509";
chr2	hg19_knownGene	exon	179648797	179649078	.	-	.	gene_id "XLOC_008853"; transcript_id "5_00020788"; exon_number "178"; gene_name "uc010zfh.1"; oId "uc010zfh.1"; nearest_ref "uc010zfh.1"; class_code "="; tss_id "TSS8352"; p_id "P8509";
chr2	hg19_knownGene	exon	179650347	179650469	.	-	.	gene_id "XLOC_008853"; transcript_id "5_00020788"; exon_number "179"; gene_name "uc010zfh.1"; oId "uc010zfh.1"; nearest_ref "uc010zfh.1"; class_code "="; tss_id "TSS8352"; p_id "P8509";
chr2	hg19_knownGene	exon	179650575	179650868	.	-	.	gene_id "XLOC_008853"; transcript_id "5_00020788"; exon_number "180"; gene_name "uc010zfh.1"; oId "uc010zfh.1"; nearest_ref "uc010zfh.1"; class_code "="; tss_id "TSS8352"; p_id "P8509";
chr2	hg19_knownGene	exon	179654087	179654224	.	-	.	gene_id "XLOC_008853"; transcript_id "5_00020788"; exon_number "181"; gene_name "uc010zfh.1"; oId "uc010zfh.1"; nearest_ref "uc010zfh.1"; class_code "="; tss_id "TSS8352"; p_id "P8509";
chr2	hg19_knownGene	exon	179654705	179654842	.	-	.	gene_id "XLOC_008853"; transcript_id "5_00020788"; exon_number "182"; gene_name "uc010zfh.1"; oId "uc010zfh.1"; nearest_ref "uc010zfh.1"; class_code "="; tss_id "TSS8352"; p_id "P8509";
chr2	hg19_knownGene	exon	179656799	179656924	.	-	.	gene_id "XLOC_008853"; transcript_id "5_00020788"; exon_number "183"; gene_name "uc010zfh.1"; oId "uc010zfh.1"; nearest_ref "uc010zfh.1"; class_code "="; tss_id "TSS8352"; p_id "P8509";
chr2	hg19_knownGene	exon	179658131	179658268	.	-	.	gene_id "XLOC_008853"; transcript_id "5_00020788"; exon_number "184"; gene_name "uc010zfh.1"; oId "uc010zfh.1"; nearest_ref "uc010zfh.1"; class_code "="; tss_id "TSS8352"; p_id "P8509";
chr2	hg19_knownGene	exon	179659126	179659278	.	-	.	gene_id "XLOC_008853"; transcript_id "5_00020788"; exon_number "185"; gene_name "uc010zfh.1"; oId "uc010zfh.1"; nearest_ref "uc010zfh.1"; class_code "="; tss_id "TSS8352"; p_id "P8509";
chr2	hg19_knownGene	exon	179659649	179659979	.	-	.	gene_id "XLOC_008853"; transcript_id "5_00020788"; exon_number "186"; gene_name "uc010zfh.1"; oId "uc010zfh.1"; nearest_ref "uc010zfh.1"; class_code "="; tss_id "TSS8352"; p_id "P8509";
chr2	hg19_knownGene	exon	179664214	179664458	.	-	.	gene_id "XLOC_008853"; transcript_id "5_00020788"; exon_number "187"; gene_name "uc010zfh.1"; oId "uc010zfh.1"; nearest_ref "uc010zfh.1"; class_code "="; tss_id "TSS8352"; p_id "P8509";
chr2	hg19_knownGene	exon	179664552	179664637	.	-	.	gene_id "XLOC_008853"; transcript_id "5_00020788"; exon_number "188"; gene_name "uc010zfh.1"; oId "uc010zfh.1"; nearest_ref "uc010zfh.1"; class_code "="; tss_id "TSS8352"; p_id "P8509";
chr2	hg19_knownGene	exon	179665122	179665409	.	-	.	gene_id "XLOC_008853"; transcript_id "5_00020788"; exon_number "189"; gene_name "uc010zfh.1"; oId "uc010zfh.1"; nearest_ref "uc010zfh.1"; class_code "="; tss_id "TSS8352"; p_id "P8509";
chr2	hg19_knownGene	exon	179666865	179667068	.	-	.	gene_id "XLOC_008853"; transcript_id "5_00020788"; exon_number "190"; gene_name "uc010zfh.1"; oId "uc010zfh.1"; nearest_ref "uc010zfh.1"; class_code "="; tss_id "TSS8352"; p_id "P8509";
chr2	hg19_knownGene	exon	179669279	179669382	.	-	.	gene_id "XLOC_008853"; transcript_id "5_00020788"; exon_number "191"; gene_name "uc010zfh.1"; oId "uc010zfh.1"; nearest_ref "uc010zfh.1"; class_code "="; tss_id "TSS8352"; p_id "P8509";
chr2	hg19_knownGene	exon	179671939	179672150	.	-	.	gene_id "XLOC_008853"; transcript_id "5_00020788"; exon_number "192"; gene_name "uc010zfh.1"; oId "uc010zfh.1"; nearest_ref "uc010zfh.1"; class_code "="; tss_id "TSS8352"; p_id "P8509";
chr2	hg19_knownGene	exon	179390720	179392034	.	-	.	gene_id "XLOC_008853"; transcript_id "5_00020787"; exon_number "1"; gene_name "uc010zfg.1"; oId "uc010zfg.1"; nearest_ref "uc010zfg.1"; class_code "="; tss_id "TSS8352"; p_id "P8510";
chr2	hg19_knownGene	exon	179392173	179392475	.	-	.	gene_id "XLOC_008853"; transcript_id "5_00020787"; exon_number "2"; gene_name "uc010zfg.1"; oId "uc010zfg.1"; nearest_ref "uc010zfg.1"; class_code "="; tss_id "TSS8352"; p_id "P8510";
chr2	hg19_knownGene	exon	179393001	179393154	.	-	.	gene_id "XLOC_008853"; transcript_id "5_00020787"; exon_number "3"; gene_name "uc010zfg.1"; oId "uc010zfg.1"; nearest_ref "uc010zfg.1"; class_code "="; tss_id "TSS8352"; p_id "P8510";
chr2	hg19_knownGene	exon	179393255	179393946	.	-	.	gene_id "XLOC_008853"; transcript_id "5_00020787"; exon_number "4"; gene_name "uc010zfg.1"; oId "uc010zfg.1"; nearest_ref "uc010zfg.1"; class_code "="; tss_id "TSS8352"; p_id "P8510";
chr2	hg19_knownGene	exon	179394687	179394843	.	-	.	gene_id "XLOC_008853"; transcript_id "5_00020787"; exon_number "5"; gene_name "uc010zfg.1"; oId "uc010zfg.1"; nearest_ref "uc010zfg.1"; class_code "="; tss_id "TSS8352"; p_id "P8510";
chr2	hg19_knownGene	exon	179394968	179400576	.	-	.	gene_id "XLOC_008853"; transcript_id "5_00020787"; exon_number "6"; gene_name "uc010zfg.1"; oId "uc010zfg.1"; nearest_ref "uc010zfg.1"; class_code "="; tss_id "TSS8352"; p_id "P8510";
chr2	hg19_knownGene	exon	179400709	179401302	.	-	.	gene_id "XLOC_008853"; transcript_id "5_00020787"; exon_number "7"; gene_name "uc010zfg.1"; oId "uc010zfg.1"; nearest_ref "uc010zfg.1"; class_code "="; tss_id "TSS8352"; p_id "P8510";
chr2	hg19_knownGene	exon	179401665	179401970	.	-	.	gene_id "XLOC_008853"; transcript_id "5_00020787"; exon_number "8"; gene_name "uc010zfg.1"; oId "uc010zfg.1"; nearest_ref "uc010zfg.1"; class_code "="; tss_id "TSS8352"; p_id "P8510";
chr2	hg19_knownGene	exon	179402069	179402644	.	-	.	gene_id "XLOC_008853"; transcript_id "5_00020787"; exon_number "9"; gene_name "uc010zfg.1"; oId "uc010zfg.1"; nearest_ref "uc010zfg.1"; class_code "="; tss_id "TSS8352"; p_id "P8510";
chr2	hg19_knownGene	exon	179403267	179403566	.	-	.	gene_id "XLOC_008853"; transcript_id "5_00020787"; exon_number "10"; gene_name "uc010zfg.1"; oId "uc010zfg.1"; nearest_ref "uc010zfg.1"; class_code "="; tss_id "TSS8352"; p_id "P8510";
chr2	hg19_knownGene	exon	179403673	179403978	.	-	.	gene_id "XLOC_008853"; transcript_id "5_00020787"; exon_number "11"; gene_name "uc010zfg.1"; oId "uc010zfg.1"; nearest_ref "uc010zfg.1"; class_code "="; tss_id "TSS8352"; p_id "P8510";
chr2	hg19_knownGene	exon	179404109	179404693	.	-	.	gene_id "XLOC_008853"; transcript_id "5_00020787"; exon_number "12"; gene_name "uc010zfg.1"; oId "uc010zfg.1"; nearest_ref "uc010zfg.1"; class_code "="; tss_id "TSS8352"; p_id "P8510";
chr2	hg19_knownGene	exon	179404795	179405097	.	-	.	gene_id "XLOC_008853"; transcript_id "5_00020787"; exon_number "13"; gene_name "uc010zfg.1"; oId "uc010zfg.1"; nearest_ref "uc010zfg.1"; class_code "="; tss_id "TSS8352"; p_id "P8510";
chr2	hg19_knownGene	exon	179406009	179406311	.	-	.	gene_id "XLOC_008853"; transcript_id "5_00020787"; exon_number "14"; gene_name "uc010zfg.1"; oId "uc010zfg.1"; nearest_ref "uc010zfg.1"; class_code "="; tss_id "TSS8352"; p_id "P8510";
chr2	hg19_knownGene	exon	179406991	179407290	.	-	.	gene_id "XLOC_008853"; transcript_id "5_00020787"; exon_number "15"; gene_name "uc010zfg.1"; oId "uc010zfg.1"; nearest_ref "uc010zfg.1"; class_code "="; tss_id "TSS8352"; p_id "P8510";
chr2	hg19_knownGene	exon	179407389	179407676	.	-	.	gene_id "XLOC_008853"; transcript_id "5_00020787"; exon_number "16"; gene_name "uc010zfg.1"; oId "uc010zfg.1"; nearest_ref "uc010zfg.1"; class_code "="; tss_id "TSS8352"; p_id "P8510";
chr2	hg19_knownGene	exon	179407796	179408389	.	-	.	gene_id "XLOC_008853"; transcript_id "5_00020787"; exon_number "17"; gene_name "uc010zfg.1"; oId "uc010zfg.1"; nearest_ref "uc010zfg.1"; class_code "="; tss_id "TSS8352"; p_id "P8510";
chr2	hg19_knownGene	exon	179408561	179408842	.	-	.	gene_id "XLOC_008853"; transcript_id "5_00020787"; exon_number "18"; gene_name "uc010zfg.1"; oId "uc010zfg.1"; nearest_ref "uc010zfg.1"; class_code "="; tss_id "TSS8352"; p_id "P8510";
chr2	hg19_knownGene	exon	179408928	179409233	.	-	.	gene_id "XLOC_008853"; transcript_id "5_00020787"; exon_number "19"; gene_name "uc010zfg.1"; oId "uc010zfg.1"; nearest_ref "uc010zfg.1"; class_code "="; tss_id "TSS8352"; p_id "P8510";
chr2	hg19_knownGene	exon	179410115	179410420	.	-	.	gene_id "XLOC_008853"; transcript_id "5_00020787"; exon_number "20"; gene_name "uc010zfg.1"; oId "uc010zfg.1"; nearest_ref "uc010zfg.1"; class_code "="; tss_id "TSS8352"; p_id "P8510";
chr2	hg19_knownGene	exon	179410547	179410843	.	-	.	gene_id "XLOC_008853"; transcript_id "5_00020787"; exon_number "21"; gene_name "uc010zfg.1"; oId "uc010zfg.1"; nearest_ref "uc010zfg.1"; class_code "="; tss_id "TSS8352"; p_id "P8510";
chr2	hg19_knownGene	exon	179410939	179411229	.	-	.	gene_id "XLOC_008853"; transcript_id "5_00020787"; exon_number "22"; gene_name "uc010zfg.1"; oId "uc010zfg.1"; nearest_ref "uc010zfg.1"; class_code "="; tss_id "TSS8352"; p_id "P8510";
chr2	hg19_knownGene	exon	179411327	179411632	.	-	.	gene_id "XLOC_008853"; transcript_id "5_00020787"; exon_number "23"; gene_name "uc010zfg.1"; oId "uc010zfg.1"; nearest_ref "uc010zfg.1"; class_code "="; tss_id "TSS8352"; p_id "P8510";
chr2	hg19_knownGene	exon	179411730	179412032	.	-	.	gene_id "XLOC_008853"; transcript_id "5_00020787"; exon_number "24"; gene_name "uc010zfg.1"; oId "uc010zfg.1"; nearest_ref "uc010zfg.1"; class_code "="; tss_id "TSS8352"; p_id "P8510";
chr2	hg19_knownGene	exon	179412134	179414200	.	-	.	gene_id "XLOC_008853"; transcript_id "5_00020787"; exon_number "25"; gene_name "uc010zfg.1"; oId "uc010zfg.1"; nearest_ref "uc010zfg.1"; class_code "="; tss_id "TSS8352"; p_id "P8510";
chr2	hg19_knownGene	exon	179414297	179414596	.	-	.	gene_id "XLOC_008853"; transcript_id "5_00020787"; exon_number "26"; gene_name "uc010zfg.1"; oId "uc010zfg.1"; nearest_ref "uc010zfg.1"; class_code "="; tss_id "TSS8352"; p_id "P8510";
chr2	hg19_knownGene	exon	179414713	179415000	.	-	.	gene_id "XLOC_008853"; transcript_id "5_00020787"; exon_number "27"; gene_name "uc010zfg.1"; oId "uc010zfg.1"; nearest_ref "uc010zfg.1"; class_code "="; tss_id "TSS8352"; p_id "P8510";
chr2	hg19_knownGene	exon	179415694	179415987	.	-	.	gene_id "XLOC_008853"; transcript_id "5_00020787"; exon_number "28"; gene_name "uc010zfg.1"; oId "uc010zfg.1"; nearest_ref "uc010zfg.1"; class_code "="; tss_id "TSS8352"; p_id "P8510";
chr2	hg19_knownGene	exon	179416357	179418123	.	-	.	gene_id "XLOC_008853"; transcript_id "5_00020787"; exon_number "29"; gene_name "uc010zfg.1"; oId "uc010zfg.1"; nearest_ref "uc010zfg.1"; class_code "="; tss_id "TSS8352"; p_id "P8510";
chr2	hg19_knownGene	exon	179418229	179418534	.	-	.	gene_id "XLOC_008853"; transcript_id "5_00020787"; exon_number "30"; gene_name "uc010zfg.1"; oId "uc010zfg.1"; nearest_ref "uc010zfg.1"; class_code "="; tss_id "TSS8352"; p_id "P8510";
chr2	hg19_knownGene	exon	179418641	179418943	.	-	.	gene_id "XLOC_008853"; transcript_id "5_00020787"; exon_number "31"; gene_name "uc010zfg.1"; oId "uc010zfg.1"; nearest_ref "uc010zfg.1"; class_code "="; tss_id "TSS8352"; p_id "P8510";
chr2	hg19_knownGene	exon	179419180	179419479	.	-	.	gene_id "XLOC_008853"; transcript_id "5_00020787"; exon_number "32"; gene_name "uc010zfg.1"; oId "uc010zfg.1"; nearest_ref "uc010zfg.1"; class_code "="; tss_id "TSS8352"; p_id "P8510";
chr2	hg19_knownGene	exon	179419592	179419879	.	-	.	gene_id "XLOC_008853"; transcript_id "5_00020787"; exon_number "33"; gene_name "uc010zfg.1"; oId "uc010zfg.1"; nearest_ref "uc010zfg.1"; class_code "="; tss_id "TSS8352"; p_id "P8510";
chr2	hg19_knownGene	exon	179421575	179421871	.	-	.	gene_id "XLOC_008853"; transcript_id "5_00020787"; exon_number "34"; gene_name "uc010zfg.1"; oId "uc010zfg.1"; nearest_ref "uc010zfg.1"; class_code "="; tss_id "TSS8352"; p_id "P8510";
chr2	hg19_knownGene	exon	179421980	179422282	.	-	.	gene_id "XLOC_008853"; transcript_id "5_00020787"; exon_number "35"; gene_name "uc010zfg.1"; oId "uc010zfg.1"; nearest_ref "uc010zfg.1"; class_code "="; tss_id "TSS8352"; p_id "P8510";
chr2	hg19_knownGene	exon	179422375	179422962	.	-	.	gene_id "XLOC_008853"; transcript_id "5_00020787"; exon_number "36"; gene_name "uc010zfg.1"; oId "uc010zfg.1"; nearest_ref "uc010zfg.1"; class_code "="; tss_id "TSS8352"; p_id "P8510";
chr2	hg19_knownGene	exon	179423068	179423364	.	-	.	gene_id "XLOC_008853"; transcript_id "5_00020787"; exon_number "37"; gene_name "uc010zfg.1"; oId "uc010zfg.1"; nearest_ref "uc010zfg.1"; class_code "="; tss_id "TSS8352"; p_id "P8510";
chr2	hg19_knownGene	exon	179424038	179441143	.	-	.	gene_id "XLOC_008853"; transcript_id "5_00020787"; exon_number "38"; gene_name "uc010zfg.1"; oId "uc010zfg.1"; nearest_ref "uc010zfg.1"; class_code "="; tss_id "TSS8352"; p_id "P8510";
chr2	hg19_knownGene	exon	179441256	179441558	.	-	.	gene_id "XLOC_008853"; transcript_id "5_00020787"; exon_number "39"; gene_name "uc010zfg.1"; oId "uc010zfg.1"; nearest_ref "uc010zfg.1"; class_code "="; tss_id "TSS8352"; p_id "P8510";
chr2	hg19_knownGene	exon	179441650	179442237	.	-	.	gene_id "XLOC_008853"; transcript_id "5_00020787"; exon_number "40"; gene_name "uc010zfg.1"; oId "uc010zfg.1"; nearest_ref "uc010zfg.1"; class_code "="; tss_id "TSS8352"; p_id "P8510";
chr2	hg19_knownGene	exon	179442329	179442625	.	-	.	gene_id "XLOC_008853"; transcript_id "5_00020787"; exon_number "41"; gene_name "uc010zfg.1"; oId "uc010zfg.1"; nearest_ref "uc010zfg.1"; class_code "="; tss_id "TSS8352"; p_id "P8510";
chr2	hg19_knownGene	exon	179442715	179442912	.	-	.	gene_id "XLOC_008853"; transcript_id "5_00020787"; exon_number "42"; gene_name "uc010zfg.1"; oId "uc010zfg.1"; nearest_ref "uc010zfg.1"; class_code "="; tss_id "TSS8352"; p_id "P8510";
chr2	hg19_knownGene	exon	179443338	179443442	.	-	.	gene_id "XLOC_008853"; transcript_id "5_00020787"; exon_number "43"; gene_name "uc010zfg.1"; oId "uc010zfg.1"; nearest_ref "uc010zfg.1"; class_code "="; tss_id "TSS8352"; p_id "P8510";
chr2	hg19_knownGene	exon	179443533	179444120	.	-	.	gene_id "XLOC_008853"; transcript_id "5_00020787"; exon_number "44"; gene_name "uc010zfg.1"; oId "uc010zfg.1"; nearest_ref "uc010zfg.1"; class_code "="; tss_id "TSS8352"; p_id "P8510";
chr2	hg19_knownGene	exon	179444288	179444575	.	-	.	gene_id "XLOC_008853"; transcript_id "5_00020787"; exon_number "45"; gene_name "uc010zfg.1"; oId "uc010zfg.1"; nearest_ref "uc010zfg.1"; class_code "="; tss_id "TSS8352"; p_id "P8510";
chr2	hg19_knownGene	exon	179444666	179444956	.	-	.	gene_id "XLOC_008853"; transcript_id "5_00020787"; exon_number "46"; gene_name "uc010zfg.1"; oId "uc010zfg.1"; nearest_ref "uc010zfg.1"; class_code "="; tss_id "TSS8352"; p_id "P8510";
chr2	hg19_knownGene	exon	179445049	179445336	.	-	.	gene_id "XLOC_008853"; transcript_id "5_00020787"; exon_number "47"; gene_name "uc010zfg.1"; oId "uc010zfg.1"; nearest_ref "uc010zfg.1"; class_code "="; tss_id "TSS8352"; p_id "P8510";
chr2	hg19_knownGene	exon	179446226	179446531	.	-	.	gene_id "XLOC_008853"; transcript_id "5_00020787"; exon_number "48"; gene_name "uc010zfg.1"; oId "uc010zfg.1"; nearest_ref "uc010zfg.1"; class_code "="; tss_id "TSS8352"; p_id "P8510";
chr2	hg19_knownGene	exon	179446633	179446935	.	-	.	gene_id "XLOC_008853"; transcript_id "5_00020787"; exon_number "49"; gene_name "uc010zfg.1"; oId "uc010zfg.1"; nearest_ref "uc010zfg.1"; class_code "="; tss_id "TSS8352"; p_id "P8510";
chr2	hg19_knownGene	exon	179447023	179447319	.	-	.	gene_id "XLOC_008853"; transcript_id "5_00020787"; exon_number "50"; gene_name "uc010zfg.1"; oId "uc010zfg.1"; nearest_ref "uc010zfg.1"; class_code "="; tss_id "TSS8352"; p_id "P8510";
chr2	hg19_knownGene	exon	179447667	179447954	.	-	.	gene_id "XLOC_008853"; transcript_id "5_00020787"; exon_number "51"; gene_name "uc010zfg.1"; oId "uc010zfg.1"; nearest_ref "uc010zfg.1"; class_code "="; tss_id "TSS8352"; p_id "P8510";
chr2	hg19_knownGene	exon	179448334	179448633	.	-	.	gene_id "XLOC_008853"; transcript_id "5_00020787"; exon_number "52"; gene_name "uc010zfg.1"; oId "uc010zfg.1"; nearest_ref "uc010zfg.1"; class_code "="; tss_id "TSS8352"; p_id "P8510";
chr2	hg19_knownGene	exon	179449003	179449305	.	-	.	gene_id "XLOC_008853"; transcript_id "5_00020787"; exon_number "53"; gene_name "uc010zfg.1"; oId "uc010zfg.1"; nearest_ref "uc010zfg.1"; class_code "="; tss_id "TSS8352"; p_id "P8510";
chr2	hg19_knownGene	exon	179449396	179449695	.	-	.	gene_id "XLOC_008853"; transcript_id "5_00020787"; exon_number "54"; gene_name "uc010zfg.1"; oId "uc010zfg.1"; nearest_ref "uc010zfg.1"; class_code "="; tss_id "TSS8352"; p_id "P8510";
chr2	hg19_knownGene	exon	179449799	179450074	.	-	.	gene_id "XLOC_008853"; transcript_id "5_00020787"; exon_number "55"; gene_name "uc010zfg.1"; oId "uc010zfg.1"; nearest_ref "uc010zfg.1"; class_code "="; tss_id "TSS8352"; p_id "P8510";
chr2	hg19_knownGene	exon	179451232	179451534	.	-	.	gene_id "XLOC_008853"; transcript_id "5_00020787"; exon_number "56"; gene_name "uc010zfg.1"; oId "uc010zfg.1"; nearest_ref "uc010zfg.1"; class_code "="; tss_id "TSS8352"; p_id "P8510";
chr2	hg19_knownGene	exon	179451845	179452144	.	-	.	gene_id "XLOC_008853"; transcript_id "5_00020787"; exon_number "57"; gene_name "uc010zfg.1"; oId "uc010zfg.1"; nearest_ref "uc010zfg.1"; class_code "="; tss_id "TSS8352"; p_id "P8510";
chr2	hg19_knownGene	exon	179452243	179452527	.	-	.	gene_id "XLOC_008853"; transcript_id "5_00020787"; exon_number "58"; gene_name "uc010zfg.1"; oId "uc010zfg.1"; nearest_ref "uc010zfg.1"; class_code "="; tss_id "TSS8352"; p_id "P8510";
chr2	hg19_knownGene	exon	179452626	179452946	.	-	.	gene_id "XLOC_008853"; transcript_id "5_00020787"; exon_number "59"; gene_name "uc010zfg.1"; oId "uc010zfg.1"; nearest_ref "uc010zfg.1"; class_code "="; tss_id "TSS8352"; p_id "P8510";
chr2	hg19_knownGene	exon	179453265	179456231	.	-	.	gene_id "XLOC_008853"; transcript_id "5_00020787"; exon_number "60"; gene_name "uc010zfg.1"; oId "uc010zfg.1"; nearest_ref "uc010zfg.1"; class_code "="; tss_id "TSS8352"; p_id "P8510";
chr2	hg19_knownGene	exon	179456326	179456619	.	-	.	gene_id "XLOC_008853"; transcript_id "5_00020787"; exon_number "61"; gene_name "uc010zfg.1"; oId "uc010zfg.1"; nearest_ref "uc010zfg.1"; class_code "="; tss_id "TSS8352"; p_id "P8510";
chr2	hg19_knownGene	exon	179456705	179457004	.	-	.	gene_id "XLOC_008853"; transcript_id "5_00020787"; exon_number "62"; gene_name "uc010zfg.1"; oId "uc010zfg.1"; nearest_ref "uc010zfg.1"; class_code "="; tss_id "TSS8352"; p_id "P8510";
chr2	hg19_knownGene	exon	179457106	179457387	.	-	.	gene_id "XLOC_008853"; transcript_id "5_00020787"; exon_number "63"; gene_name "uc010zfg.1"; oId "uc010zfg.1"; nearest_ref "uc010zfg.1"; class_code "="; tss_id "TSS8352"; p_id "P8510";
chr2	hg19_knownGene	exon	179457502	179457810	.	-	.	gene_id "XLOC_008853"; transcript_id "5_00020787"; exon_number "64"; gene_name "uc010zfg.1"; oId "uc010zfg.1"; nearest_ref "uc010zfg.1"; class_code "="; tss_id "TSS8352"; p_id "P8510";
chr2	hg19_knownGene	exon	179457900	179458202	.	-	.	gene_id "XLOC_008853"; transcript_id "5_00020787"; exon_number "65"; gene_name "uc010zfg.1"; oId "uc010zfg.1"; nearest_ref "uc010zfg.1"; class_code "="; tss_id "TSS8352"; p_id "P8510";
chr2	hg19_knownGene	exon	179458295	179458594	.	-	.	gene_id "XLOC_008853"; transcript_id "5_00020787"; exon_number "66"; gene_name "uc010zfg.1"; oId "uc010zfg.1"; nearest_ref "uc010zfg.1"; class_code "="; tss_id "TSS8352"; p_id "P8510";
chr2	hg19_knownGene	exon	179458688	179458969	.	-	.	gene_id "XLOC_008853"; transcript_id "5_00020787"; exon_number "67"; gene_name "uc010zfg.1"; oId "uc010zfg.1"; nearest_ref "uc010zfg.1"; class_code "="; tss_id "TSS8352"; p_id "P8510";
chr2	hg19_knownGene	exon	179459071	179459373	.	-	.	gene_id "XLOC_008853"; transcript_id "5_00020787"; exon_number "68"; gene_name "uc010zfg.1"; oId "uc010zfg.1"; nearest_ref "uc010zfg.1"; class_code "="; tss_id "TSS8352"; p_id "P8510";
chr2	hg19_knownGene	exon	179460234	179460536	.	-	.	gene_id "XLOC_008853"; transcript_id "5_00020787"; exon_number "69"; gene_name "uc010zfg.1"; oId "uc010zfg.1"; nearest_ref "uc010zfg.1"; class_code "="; tss_id "TSS8352"; p_id "P8510";
chr2	hg19_knownGene	exon	179462265	179462546	.	-	.	gene_id "XLOC_008853"; transcript_id "5_00020787"; exon_number "70"; gene_name "uc010zfg.1"; oId "uc010zfg.1"; nearest_ref "uc010zfg.1"; class_code "="; tss_id "TSS8352"; p_id "P8510";
chr2	hg19_knownGene	exon	179462635	179462785	.	-	.	gene_id "XLOC_008853"; transcript_id "5_00020787"; exon_number "71"; gene_name "uc010zfg.1"; oId "uc010zfg.1"; nearest_ref "uc010zfg.1"; class_code "="; tss_id "TSS8352"; p_id "P8510";
chr2	hg19_knownGene	exon	179463233	179463381	.	-	.	gene_id "XLOC_008853"; transcript_id "5_00020787"; exon_number "72"; gene_name "uc010zfg.1"; oId "uc010zfg.1"; nearest_ref "uc010zfg.1"; class_code "="; tss_id "TSS8352"; p_id "P8510";
chr2	hg19_knownGene	exon	179463475	179463789	.	-	.	gene_id "XLOC_008853"; transcript_id "5_00020787"; exon_number "73"; gene_name "uc010zfg.1"; oId "uc010zfg.1"; nearest_ref "uc010zfg.1"; class_code "="; tss_id "TSS8352"; p_id "P8510";
chr2	hg19_knownGene	exon	179463873	179464172	.	-	.	gene_id "XLOC_008853"; transcript_id "5_00020787"; exon_number "74"; gene_name "uc010zfg.1"; oId "uc010zfg.1"; nearest_ref "uc010zfg.1"; class_code "="; tss_id "TSS8352"; p_id "P8510";
chr2	hg19_knownGene	exon	179464281	179464575	.	-	.	gene_id "XLOC_008853"; transcript_id "5_00020787"; exon_number "75"; gene_name "uc010zfg.1"; oId "uc010zfg.1"; nearest_ref "uc010zfg.1"; class_code "="; tss_id "TSS8352"; p_id "P8510";
chr2	hg19_knownGene	exon	179465603	179465898	.	-	.	gene_id "XLOC_008853"; transcript_id "5_00020787"; exon_number "76"; gene_name "uc010zfg.1"; oId "uc010zfg.1"; nearest_ref "uc010zfg.1"; class_code "="; tss_id "TSS8352"; p_id "P8510";
chr2	hg19_knownGene	exon	179465992	179466291	.	-	.	gene_id "XLOC_008853"; transcript_id "5_00020787"; exon_number "77"; gene_name "uc010zfg.1"; oId "uc010zfg.1"; nearest_ref "uc010zfg.1"; class_code "="; tss_id "TSS8352"; p_id "P8510";
chr2	hg19_knownGene	exon	179466385	179466514	.	-	.	gene_id "XLOC_008853"; transcript_id "5_00020787"; exon_number "78"; gene_name "uc010zfg.1"; oId "uc010zfg.1"; nearest_ref "uc010zfg.1"; class_code "="; tss_id "TSS8352"; p_id "P8510";
chr2	hg19_knownGene	exon	179466609	179466641	.	-	.	gene_id "XLOC_008853"; transcript_id "5_00020787"; exon_number "79"; gene_name "uc010zfg.1"; oId "uc010zfg.1"; nearest_ref "uc010zfg.1"; class_code "="; tss_id "TSS8352"; p_id "P8510";
chr2	hg19_knownGene	exon	179466729	179466877	.	-	.	gene_id "XLOC_008853"; transcript_id "5_00020787"; exon_number "80"; gene_name "uc010zfg.1"; oId "uc010zfg.1"; nearest_ref "uc010zfg.1"; class_code "="; tss_id "TSS8352"; p_id "P8510";
chr2	hg19_knownGene	exon	179467009	179467317	.	-	.	gene_id "XLOC_008853"; transcript_id "5_00020787"; exon_number "81"; gene_name "uc010zfg.1"; oId "uc010zfg.1"; nearest_ref "uc010zfg.1"; class_code "="; tss_id "TSS8352"; p_id "P8510";
chr2	hg19_knownGene	exon	179468603	179469032	.	-	.	gene_id "XLOC_008853"; transcript_id "5_00020787"; exon_number "82"; gene_name "uc010zfg.1"; oId "uc010zfg.1"; nearest_ref "uc010zfg.1"; class_code "="; tss_id "TSS8352"; p_id "P8510";
chr2	hg19_knownGene	exon	179469435	179469625	.	-	.	gene_id "XLOC_008853"; transcript_id "5_00020787"; exon_number "83"; gene_name "uc010zfg.1"; oId "uc010zfg.1"; nearest_ref "uc010zfg.1"; class_code "="; tss_id "TSS8352"; p_id "P8510";
chr2	hg19_knownGene	exon	179469714	179470022	.	-	.	gene_id "XLOC_008853"; transcript_id "5_00020787"; exon_number "84"; gene_name "uc010zfg.1"; oId "uc010zfg.1"; nearest_ref "uc010zfg.1"; class_code "="; tss_id "TSS8352"; p_id "P8510";
chr2	hg19_knownGene	exon	179470141	179470440	.	-	.	gene_id "XLOC_008853"; transcript_id "5_00020787"; exon_number "85"; gene_name "uc010zfg.1"; oId "uc010zfg.1"; nearest_ref "uc010zfg.1"; class_code "="; tss_id "TSS8352"; p_id "P8510";
chr2	hg19_knownGene	exon	179471748	179472041	.	-	.	gene_id "XLOC_008853"; transcript_id "5_00020787"; exon_number "86"; gene_name "uc010zfg.1"; oId "uc010zfg.1"; nearest_ref "uc010zfg.1"; class_code "="; tss_id "TSS8352"; p_id "P8510";
chr2	hg19_knownGene	exon	179472128	179472412	.	-	.	gene_id "XLOC_008853"; transcript_id "5_00020787"; exon_number "87"; gene_name "uc010zfg.1"; oId "uc010zfg.1"; nearest_ref "uc010zfg.1"; class_code "="; tss_id "TSS8352"; p_id "P8510";
chr2	hg19_knownGene	exon	179472512	179472808	.	-	.	gene_id "XLOC_008853"; transcript_id "5_00020787"; exon_number "88"; gene_name "uc010zfg.1"; oId "uc010zfg.1"; nearest_ref "uc010zfg.1"; class_code "="; tss_id "TSS8352"; p_id "P8510";
chr2	hg19_knownGene	exon	179472905	179473204	.	-	.	gene_id "XLOC_008853"; transcript_id "5_00020787"; exon_number "89"; gene_name "uc010zfg.1"; oId "uc010zfg.1"; nearest_ref "uc010zfg.1"; class_code "="; tss_id "TSS8352"; p_id "P8510";
chr2	hg19_knownGene	exon	179473333	179473635	.	-	.	gene_id "XLOC_008853"; transcript_id "5_00020787"; exon_number "90"; gene_name "uc010zfg.1"; oId "uc010zfg.1"; nearest_ref "uc010zfg.1"; class_code "="; tss_id "TSS8352"; p_id "P8510";
chr2	hg19_knownGene	exon	179473935	179474297	.	-	.	gene_id "XLOC_008853"; transcript_id "5_00020787"; exon_number "91"; gene_name "uc010zfg.1"; oId "uc010zfg.1"; nearest_ref "uc010zfg.1"; class_code "="; tss_id "TSS8352"; p_id "P8510";
chr2	hg19_knownGene	exon	179474411	179474713	.	-	.	gene_id "XLOC_008853"; transcript_id "5_00020787"; exon_number "92"; gene_name "uc010zfg.1"; oId "uc010zfg.1"; nearest_ref "uc010zfg.1"; class_code "="; tss_id "TSS8352"; p_id "P8510";
chr2	hg19_knownGene	exon	179474817	179475116	.	-	.	gene_id "XLOC_008853"; transcript_id "5_00020787"; exon_number "93"; gene_name "uc010zfg.1"; oId "uc010zfg.1"; nearest_ref "uc010zfg.1"; class_code "="; tss_id "TSS8352"; p_id "P8510";
chr2	hg19_knownGene	exon	179475720	179475998	.	-	.	gene_id "XLOC_008853"; transcript_id "5_00020787"; exon_number "94"; gene_name "uc010zfg.1"; oId "uc010zfg.1"; nearest_ref "uc010zfg.1"; class_code "="; tss_id "TSS8352"; p_id "P8510";
chr2	hg19_knownGene	exon	179476099	179476404	.	-	.	gene_id "XLOC_008853"; transcript_id "5_00020787"; exon_number "95"; gene_name "uc010zfg.1"; oId "uc010zfg.1"; nearest_ref "uc010zfg.1"; class_code "="; tss_id "TSS8352"; p_id "P8510";
chr2	hg19_knownGene	exon	179476485	179476681	.	-	.	gene_id "XLOC_008853"; transcript_id "5_00020787"; exon_number "96"; gene_name "uc010zfg.1"; oId "uc010zfg.1"; nearest_ref "uc010zfg.1"; class_code "="; tss_id "TSS8352"; p_id "P8510";
chr2	hg19_knownGene	exon	179476784	179476889	.	-	.	gene_id "XLOC_008853"; transcript_id "5_00020787"; exon_number "97"; gene_name "uc010zfg.1"; oId "uc010zfg.1"; nearest_ref "uc010zfg.1"; class_code "="; tss_id "TSS8352"; p_id "P8510";
chr2	hg19_knownGene	exon	179477004	179477303	.	-	.	gene_id "XLOC_008853"; transcript_id "5_00020787"; exon_number "98"; gene_name "uc010zfg.1"; oId "uc010zfg.1"; nearest_ref "uc010zfg.1"; class_code "="; tss_id "TSS8352"; p_id "P8510";
chr2	hg19_knownGene	exon	179477500	179477799	.	-	.	gene_id "XLOC_008853"; transcript_id "5_00020787"; exon_number "99"; gene_name "uc010zfg.1"; oId "uc010zfg.1"; nearest_ref "uc010zfg.1"; class_code "="; tss_id "TSS8352"; p_id "P8510";
chr2	hg19_knownGene	exon	179477888	179478003	.	-	.	gene_id "XLOC_008853"; transcript_id "5_00020787"; exon_number "100"; gene_name "uc010zfg.1"; oId "uc010zfg.1"; nearest_ref "uc010zfg.1"; class_code "="; tss_id "TSS8352"; p_id "P8510";
chr2	hg19_knownGene	exon	179478478	179478664	.	-	.	gene_id "XLOC_008853"; transcript_id "5_00020787"; exon_number "101"; gene_name "uc010zfg.1"; oId "uc010zfg.1"; nearest_ref "uc010zfg.1"; class_code "="; tss_id "TSS8352"; p_id "P8510";
chr2	hg19_knownGene	exon	179478779	179479075	.	-	.	gene_id "XLOC_008853"; transcript_id "5_00020787"; exon_number "102"; gene_name "uc010zfg.1"; oId "uc010zfg.1"; nearest_ref "uc010zfg.1"; class_code "="; tss_id "TSS8352"; p_id "P8510";
chr2	hg19_knownGene	exon	179479193	179479480	.	-	.	gene_id "XLOC_008853"; transcript_id "5_00020787"; exon_number "103"; gene_name "uc010zfg.1"; oId "uc010zfg.1"; nearest_ref "uc010zfg.1"; class_code "="; tss_id "TSS8352"; p_id "P8510";
chr2	hg19_knownGene	exon	179479574	179479695	.	-	.	gene_id "XLOC_008853"; transcript_id "5_00020787"; exon_number "104"; gene_name "uc010zfg.1"; oId "uc010zfg.1"; nearest_ref "uc010zfg.1"; class_code "="; tss_id "TSS8352"; p_id "P8510";
chr2	hg19_knownGene	exon	179480034	179480211	.	-	.	gene_id "XLOC_008853"; transcript_id "5_00020787"; exon_number "105"; gene_name "uc010zfg.1"; oId "uc010zfg.1"; nearest_ref "uc010zfg.1"; class_code "="; tss_id "TSS8352"; p_id "P8510";
chr2	hg19_knownGene	exon	179480368	179480515	.	-	.	gene_id "XLOC_008853"; transcript_id "5_00020787"; exon_number "106"; gene_name "uc010zfg.1"; oId "uc010zfg.1"; nearest_ref "uc010zfg.1"; class_code "="; tss_id "TSS8352"; p_id "P8510";
chr2	hg19_knownGene	exon	179481206	179481357	.	-	.	gene_id "XLOC_008853"; transcript_id "5_00020787"; exon_number "107"; gene_name "uc010zfg.1"; oId "uc010zfg.1"; nearest_ref "uc010zfg.1"; class_code "="; tss_id "TSS8352"; p_id "P8510";
chr2	hg19_knownGene	exon	179481456	179481740	.	-	.	gene_id "XLOC_008853"; transcript_id "5_00020787"; exon_number "108"; gene_name "uc010zfg.1"; oId "uc010zfg.1"; nearest_ref "uc010zfg.1"; class_code "="; tss_id "TSS8352"; p_id "P8510";
chr2	hg19_knownGene	exon	179481847	179481961	.	-	.	gene_id "XLOC_008853"; transcript_id "5_00020787"; exon_number "109"; gene_name "uc010zfg.1"; oId "uc010zfg.1"; nearest_ref "uc010zfg.1"; class_code "="; tss_id "TSS8352"; p_id "P8510";
chr2	hg19_knownGene	exon	179482052	179482239	.	-	.	gene_id "XLOC_008853"; transcript_id "5_00020787"; exon_number "110"; gene_name "uc010zfg.1"; oId "uc010zfg.1"; nearest_ref "uc010zfg.1"; class_code "="; tss_id "TSS8352"; p_id "P8510";
chr2	hg19_knownGene	exon	179482506	179482808	.	-	.	gene_id "XLOC_008853"; transcript_id "5_00020787"; exon_number "111"; gene_name "uc010zfg.1"; oId "uc010zfg.1"; nearest_ref "uc010zfg.1"; class_code "="; tss_id "TSS8352"; p_id "P8510";
chr2	hg19_knownGene	exon	179482916	179483218	.	-	.	gene_id "XLOC_008853"; transcript_id "5_00020787"; exon_number "112"; gene_name "uc010zfg.1"; oId "uc010zfg.1"; nearest_ref "uc010zfg.1"; class_code "="; tss_id "TSS8352"; p_id "P8510";
chr2	hg19_knownGene	exon	179483311	179483580	.	-	.	gene_id "XLOC_008853"; transcript_id "5_00020787"; exon_number "113"; gene_name "uc010zfg.1"; oId "uc010zfg.1"; nearest_ref "uc010zfg.1"; class_code "="; tss_id "TSS8352"; p_id "P8510";
chr2	hg19_knownGene	exon	179484348	179484614	.	-	.	gene_id "XLOC_008853"; transcript_id "5_00020787"; exon_number "114"; gene_name "uc010zfg.1"; oId "uc010zfg.1"; nearest_ref "uc010zfg.1"; class_code "="; tss_id "TSS8352"; p_id "P8510";
chr2	hg19_knownGene	exon	179484715	179484839	.	-	.	gene_id "XLOC_008853"; transcript_id "5_00020787"; exon_number "115"; gene_name "uc010zfg.1"; oId "uc010zfg.1"; nearest_ref "uc010zfg.1"; class_code "="; tss_id "TSS8352"; p_id "P8510";
chr2	hg19_knownGene	exon	179484944	179485352	.	-	.	gene_id "XLOC_008853"; transcript_id "5_00020787"; exon_number "116"; gene_name "uc010zfg.1"; oId "uc010zfg.1"; nearest_ref "uc010zfg.1"; class_code "="; tss_id "TSS8352"; p_id "P8510";
chr2	hg19_knownGene	exon	179485442	179485720	.	-	.	gene_id "XLOC_008853"; transcript_id "5_00020787"; exon_number "117"; gene_name "uc010zfg.1"; oId "uc010zfg.1"; nearest_ref "uc010zfg.1"; class_code "="; tss_id "TSS8352"; p_id "P8510";
chr2	hg19_knownGene	exon	179485829	179486095	.	-	.	gene_id "XLOC_008853"; transcript_id "5_00020787"; exon_number "118"; gene_name "uc010zfg.1"; oId "uc010zfg.1"; nearest_ref "uc010zfg.1"; class_code "="; tss_id "TSS8352"; p_id "P8510";
chr2	hg19_knownGene	exon	179486202	179486468	.	-	.	gene_id "XLOC_008853"; transcript_id "5_00020787"; exon_number "119"; gene_name "uc010zfg.1"; oId "uc010zfg.1"; nearest_ref "uc010zfg.1"; class_code "="; tss_id "TSS8352"; p_id "P8510";
chr2	hg19_knownGene	exon	179486567	179486735	.	-	.	gene_id "XLOC_008853"; transcript_id "5_00020787"; exon_number "120"; gene_name "uc010zfg.1"; oId "uc010zfg.1"; nearest_ref "uc010zfg.1"; class_code "="; tss_id "TSS8352"; p_id "P8510";
chr2	hg19_knownGene	exon	179487397	179487494	.	-	.	gene_id "XLOC_008853"; transcript_id "5_00020787"; exon_number "121"; gene_name "uc010zfg.1"; oId "uc010zfg.1"; nearest_ref "uc010zfg.1"; class_code "="; tss_id "TSS8352"; p_id "P8510";
chr2	hg19_knownGene	exon	179489192	179489458	.	-	.	gene_id "XLOC_008853"; transcript_id "5_00020787"; exon_number "122"; gene_name "uc010zfg.1"; oId "uc010zfg.1"; nearest_ref "uc010zfg.1"; class_code "="; tss_id "TSS8352"; p_id "P8510";
chr2	hg19_knownGene	exon	179490000	179490123	.	-	.	gene_id "XLOC_008853"; transcript_id "5_00020787"; exon_number "123"; gene_name "uc010zfg.1"; oId "uc010zfg.1"; nearest_ref "uc010zfg.1"; class_code "="; tss_id "TSS8352"; p_id "P8510";
chr2	hg19_knownGene	exon	179494028	179494170	.	-	.	gene_id "XLOC_008853"; transcript_id "5_00020787"; exon_number "124"; gene_name "uc010zfg.1"; oId "uc010zfg.1"; nearest_ref "uc010zfg.1"; class_code "="; tss_id "TSS8352"; p_id "P8510";
chr2	hg19_knownGene	exon	179494968	179495094	.	-	.	gene_id "XLOC_008853"; transcript_id "5_00020787"; exon_number "125"; gene_name "uc010zfg.1"; oId "uc010zfg.1"; nearest_ref "uc010zfg.1"; class_code "="; tss_id "TSS8352"; p_id "P8510";
chr2	hg19_knownGene	exon	179495531	179495670	.	-	.	gene_id "XLOC_008853"; transcript_id "5_00020787"; exon_number "126"; gene_name "uc010zfg.1"; oId "uc010zfg.1"; nearest_ref "uc010zfg.1"; class_code "="; tss_id "TSS8352"; p_id "P8510";
chr2	hg19_knownGene	exon	179495761	179496027	.	-	.	gene_id "XLOC_008853"; transcript_id "5_00020787"; exon_number "127"; gene_name "uc010zfg.1"; oId "uc010zfg.1"; nearest_ref "uc010zfg.1"; class_code "="; tss_id "TSS8352"; p_id "P8510";
chr2	hg19_knownGene	exon	179496874	179497140	.	-	.	gene_id "XLOC_008853"; transcript_id "5_00020787"; exon_number "128"; gene_name "uc010zfg.1"; oId "uc010zfg.1"; nearest_ref "uc010zfg.1"; class_code "="; tss_id "TSS8352"; p_id "P8510";
chr2	hg19_knownGene	exon	179497253	179497519	.	-	.	gene_id "XLOC_008853"; transcript_id "5_00020787"; exon_number "129"; gene_name "uc010zfg.1"; oId "uc010zfg.1"; nearest_ref "uc010zfg.1"; class_code "="; tss_id "TSS8352"; p_id "P8510";
chr2	hg19_knownGene	exon	179497645	179497771	.	-	.	gene_id "XLOC_008853"; transcript_id "5_00020787"; exon_number "130"; gene_name "uc010zfg.1"; oId "uc010zfg.1"; nearest_ref "uc010zfg.1"; class_code "="; tss_id "TSS8352"; p_id "P8510";
chr2	hg19_knownGene	exon	179497914	179498053	.	-	.	gene_id "XLOC_008853"; transcript_id "5_00020787"; exon_number "131"; gene_name "uc010zfg.1"; oId "uc010zfg.1"; nearest_ref "uc010zfg.1"; class_code "="; tss_id "TSS8352"; p_id "P8510";
chr2	hg19_knownGene	exon	179498140	179498403	.	-	.	gene_id "XLOC_008853"; transcript_id "5_00020787"; exon_number "132"; gene_name "uc010zfg.1"; oId "uc010zfg.1"; nearest_ref "uc010zfg.1"; class_code "="; tss_id "TSS8352"; p_id "P8510";
chr2	hg19_knownGene	exon	179498544	179498810	.	-	.	gene_id "XLOC_008853"; transcript_id "5_00020787"; exon_number "133"; gene_name "uc010zfg.1"; oId "uc010zfg.1"; nearest_ref "uc010zfg.1"; class_code "="; tss_id "TSS8352"; p_id "P8510";
chr2	hg19_knownGene	exon	179499093	179499356	.	-	.	gene_id "XLOC_008853"; transcript_id "5_00020787"; exon_number "134"; gene_name "uc010zfg.1"; oId "uc010zfg.1"; nearest_ref "uc010zfg.1"; class_code "="; tss_id "TSS8352"; p_id "P8510";
chr2	hg19_knownGene	exon	179499450	179499576	.	-	.	gene_id "XLOC_008853"; transcript_id "5_00020787"; exon_number "135"; gene_name "uc010zfg.1"; oId "uc010zfg.1"; nearest_ref "uc010zfg.1"; class_code "="; tss_id "TSS8352"; p_id "P8510";
chr2	hg19_knownGene	exon	179499892	179500031	.	-	.	gene_id "XLOC_008853"; transcript_id "5_00020787"; exon_number "136"; gene_name "uc010zfg.1"; oId "uc010zfg.1"; nearest_ref "uc010zfg.1"; class_code "="; tss_id "TSS8352"; p_id "P8510";
chr2	hg19_knownGene	exon	179500167	179500442	.	-	.	gene_id "XLOC_008853"; transcript_id "5_00020787"; exon_number "137"; gene_name "uc010zfg.1"; oId "uc010zfg.1"; nearest_ref "uc010zfg.1"; class_code "="; tss_id "TSS8352"; p_id "P8510";
chr2	hg19_knownGene	exon	179500690	179500968	.	-	.	gene_id "XLOC_008853"; transcript_id "5_00020787"; exon_number "138"; gene_name "uc010zfg.1"; oId "uc010zfg.1"; nearest_ref "uc010zfg.1"; class_code "="; tss_id "TSS8352"; p_id "P8510";
chr2	hg19_knownGene	exon	179501125	179501526	.	-	.	gene_id "XLOC_008853"; transcript_id "5_00020787"; exon_number "139"; gene_name "uc010zfg.1"; oId "uc010zfg.1"; nearest_ref "uc010zfg.1"; class_code "="; tss_id "TSS8352"; p_id "P8510";
chr2	hg19_knownGene	exon	179502096	179502146	.	-	.	gene_id "XLOC_008853"; transcript_id "5_00020787"; exon_number "140"; gene_name "uc010zfg.1"; oId "uc010zfg.1"; nearest_ref "uc010zfg.1"; class_code "="; tss_id "TSS8352"; p_id "P8510";
chr2	hg19_knownGene	exon	179504426	179504515	.	-	.	gene_id "XLOC_008853"; transcript_id "5_00020787"; exon_number "141"; gene_name "uc010zfg.1"; oId "uc010zfg.1"; nearest_ref "uc010zfg.1"; class_code "="; tss_id "TSS8352"; p_id "P8510";
chr2	hg19_knownGene	exon	179504775	179504837	.	-	.	gene_id "XLOC_008853"; transcript_id "5_00020787"; exon_number "142"; gene_name "uc010zfg.1"; oId "uc010zfg.1"; nearest_ref "uc010zfg.1"; class_code "="; tss_id "TSS8352"; p_id "P8510";
chr2	hg19_knownGene	exon	179505268	179505357	.	-	.	gene_id "XLOC_008853"; transcript_id "5_00020787"; exon_number "143"; gene_name "uc010zfg.1"; oId "uc010zfg.1"; nearest_ref "uc010zfg.1"; class_code "="; tss_id "TSS8352"; p_id "P8510";
chr2	hg19_knownGene	exon	179505968	179506042	.	-	.	gene_id "XLOC_008853"; transcript_id "5_00020787"; exon_number "144"; gene_name "uc010zfg.1"; oId "uc010zfg.1"; nearest_ref "uc010zfg.1"; class_code "="; tss_id "TSS8352"; p_id "P8510";
chr2	hg19_knownGene	exon	179506964	179507044	.	-	.	gene_id "XLOC_008853"; transcript_id "5_00020787"; exon_number "145"; gene_name "uc010zfg.1"; oId "uc010zfg.1"; nearest_ref "uc010zfg.1"; class_code "="; tss_id "TSS8352"; p_id "P8510";
chr2	hg19_knownGene	exon	179509275	179509343	.	-	.	gene_id "XLOC_008853"; transcript_id "5_00020787"; exon_number "146"; gene_name "uc010zfg.1"; oId "uc010zfg.1"; nearest_ref "uc010zfg.1"; class_code "="; tss_id "TSS8352"; p_id "P8510";
chr2	hg19_knownGene	exon	179510647	179510757	.	-	.	gene_id "XLOC_008853"; transcript_id "5_00020787"; exon_number "147"; gene_name "uc010zfg.1"; oId "uc010zfg.1"; nearest_ref "uc010zfg.1"; class_code "="; tss_id "TSS8352"; p_id "P8510";
chr2	hg19_knownGene	exon	179514544	179514621	.	-	.	gene_id "XLOC_008853"; transcript_id "5_00020787"; exon_number "148"; gene_name "uc010zfg.1"; oId "uc010zfg.1"; nearest_ref "uc010zfg.1"; class_code "="; tss_id "TSS8352"; p_id "P8510";
chr2	hg19_knownGene	exon	179514891	179514998	.	-	.	gene_id "XLOC_008853"; transcript_id "5_00020787"; exon_number "149"; gene_name "uc010zfg.1"; oId "uc010zfg.1"; nearest_ref "uc010zfg.1"; class_code "="; tss_id "TSS8352"; p_id "P8510";
chr2	hg19_knownGene	exon	179515478	179515561	.	-	.	gene_id "XLOC_008853"; transcript_id "5_00020787"; exon_number "150"; gene_name "uc010zfg.1"; oId "uc010zfg.1"; nearest_ref "uc010zfg.1"; class_code "="; tss_id "TSS8352"; p_id "P8510";
chr2	hg19_knownGene	exon	179515970	179516047	.	-	.	gene_id "XLOC_008853"; transcript_id "5_00020787"; exon_number "151"; gene_name "uc010zfg.1"; oId "uc010zfg.1"; nearest_ref "uc010zfg.1"; class_code "="; tss_id "TSS8352"; p_id "P8510";
chr2	hg19_knownGene	exon	179516180	179516263	.	-	.	gene_id "XLOC_008853"; transcript_id "5_00020787"; exon_number "152"; gene_name "uc010zfg.1"; oId "uc010zfg.1"; nearest_ref "uc010zfg.1"; class_code "="; tss_id "TSS8352"; p_id "P8510";
chr2	hg19_knownGene	exon	179516393	179516476	.	-	.	gene_id "XLOC_008853"; transcript_id "5_00020787"; exon_number "153"; gene_name "uc010zfg.1"; oId "uc010zfg.1"; nearest_ref "uc010zfg.1"; class_code "="; tss_id "TSS8352"; p_id "P8510";
chr2	hg19_knownGene	exon	179516611	179516694	.	-	.	gene_id "XLOC_008853"; transcript_id "5_00020787"; exon_number "154"; gene_name "uc010zfg.1"; oId "uc010zfg.1"; nearest_ref "uc010zfg.1"; class_code "="; tss_id "TSS8352"; p_id "P8510";
chr2	hg19_knownGene	exon	179516823	179516906	.	-	.	gene_id "XLOC_008853"; transcript_id "5_00020787"; exon_number "155"; gene_name "uc010zfg.1"; oId "uc010zfg.1"; nearest_ref "uc010zfg.1"; class_code "="; tss_id "TSS8352"; p_id "P8510";
chr2	hg19_knownGene	exon	179516991	179517074	.	-	.	gene_id "XLOC_008853"; transcript_id "5_00020787"; exon_number "156"; gene_name "uc010zfg.1"; oId "uc010zfg.1"; nearest_ref "uc010zfg.1"; class_code "="; tss_id "TSS8352"; p_id "P8510";
chr2	hg19_knownGene	exon	179517185	179517268	.	-	.	gene_id "XLOC_008853"; transcript_id "5_00020787"; exon_number "157"; gene_name "uc010zfg.1"; oId "uc010zfg.1"; nearest_ref "uc010zfg.1"; class_code "="; tss_id "TSS8352"; p_id "P8510";
chr2	hg19_knownGene	exon	179523732	179523815	.	-	.	gene_id "XLOC_008853"; transcript_id "5_00020787"; exon_number "158"; gene_name "uc010zfg.1"; oId "uc010zfg.1"; nearest_ref "uc010zfg.1"; class_code "="; tss_id "TSS8352"; p_id "P8510";
chr2	hg19_knownGene	exon	179523899	179523982	.	-	.	gene_id "XLOC_008853"; transcript_id "5_00020787"; exon_number "159"; gene_name "uc010zfg.1"; oId "uc010zfg.1"; nearest_ref "uc010zfg.1"; class_code "="; tss_id "TSS8352"; p_id "P8510";
chr2	hg19_knownGene	exon	179527693	179527782	.	-	.	gene_id "XLOC_008853"; transcript_id "5_00020787"; exon_number "160"; gene_name "uc010zfg.1"; oId "uc010zfg.1"; nearest_ref "uc010zfg.1"; class_code "="; tss_id "TSS8352"; p_id "P8510";
chr2	hg19_knownGene	exon	179534945	179535022	.	-	.	gene_id "XLOC_008853"; transcript_id "5_00020787"; exon_number "161"; gene_name "uc010zfg.1"; oId "uc010zfg.1"; nearest_ref "uc010zfg.1"; class_code "="; tss_id "TSS8352"; p_id "P8510";
chr2	hg19_knownGene	exon	179535817	179535897	.	-	.	gene_id "XLOC_008853"; transcript_id "5_00020787"; exon_number "162"; gene_name "uc010zfg.1"; oId "uc010zfg.1"; nearest_ref "uc010zfg.1"; class_code "="; tss_id "TSS8352"; p_id "P8510";
chr2	hg19_knownGene	exon	179536698	179536994	.	-	.	gene_id "XLOC_008853"; transcript_id "5_00020787"; exon_number "163"; gene_name "uc010zfg.1"; oId "uc010zfg.1"; nearest_ref "uc010zfg.1"; class_code "="; tss_id "TSS8352"; p_id "P8510";
chr2	hg19_knownGene	exon	179537134	179537208	.	-	.	gene_id "XLOC_008853"; transcript_id "5_00020787"; exon_number "164"; gene_name "uc010zfg.1"; oId "uc010zfg.1"; nearest_ref "uc010zfg.1"; class_code "="; tss_id "TSS8352"; p_id "P8510";
chr2	hg19_knownGene	exon	179537362	179537430	.	-	.	gene_id "XLOC_008853"; transcript_id "5_00020787"; exon_number "165"; gene_name "uc010zfg.1"; oId "uc010zfg.1"; nearest_ref "uc010zfg.1"; class_code "="; tss_id "TSS8352"; p_id "P8510";
chr2	hg19_knownGene	exon	179538360	179538437	.	-	.	gene_id "XLOC_008853"; transcript_id "5_00020787"; exon_number "166"; gene_name "uc010zfg.1"; oId "uc010zfg.1"; nearest_ref "uc010zfg.1"; class_code "="; tss_id "TSS8352"; p_id "P8510";
chr2	hg19_knownGene	exon	179539041	179539136	.	-	.	gene_id "XLOC_008853"; transcript_id "5_00020787"; exon_number "167"; gene_name "uc010zfg.1"; oId "uc010zfg.1"; nearest_ref "uc010zfg.1"; class_code "="; tss_id "TSS8352"; p_id "P8510";
chr2	hg19_knownGene	exon	179539766	179539840	.	-	.	gene_id "XLOC_008853"; transcript_id "5_00020787"; exon_number "168"; gene_name "uc010zfg.1"; oId "uc010zfg.1"; nearest_ref "uc010zfg.1"; class_code "="; tss_id "TSS8352"; p_id "P8510";
chr2	hg19_knownGene	exon	179540648	179540722	.	-	.	gene_id "XLOC_008853"; transcript_id "5_00020787"; exon_number "169"; gene_name "uc010zfg.1"; oId "uc010zfg.1"; nearest_ref "uc010zfg.1"; class_code "="; tss_id "TSS8352"; p_id "P8510";
chr2	hg19_knownGene	exon	179542348	179542644	.	-	.	gene_id "XLOC_008853"; transcript_id "5_00020787"; exon_number "170"; gene_name "uc010zfg.1"; oId "uc010zfg.1"; nearest_ref "uc010zfg.1"; class_code "="; tss_id "TSS8352"; p_id "P8510";
chr2	hg19_knownGene	exon	179542852	179542935	.	-	.	gene_id "XLOC_008853"; transcript_id "5_00020787"; exon_number "171"; gene_name "uc010zfg.1"; oId "uc010zfg.1"; nearest_ref "uc010zfg.1"; class_code "="; tss_id "TSS8352"; p_id "P8510";
chr2	hg19_knownGene	exon	179543141	179543224	.	-	.	gene_id "XLOC_008853"; transcript_id "5_00020787"; exon_number "172"; gene_name "uc010zfg.1"; oId "uc010zfg.1"; nearest_ref "uc010zfg.1"; class_code "="; tss_id "TSS8352"; p_id "P8510";
chr2	hg19_knownGene	exon	179543474	179543557	.	-	.	gene_id "XLOC_008853"; transcript_id "5_00020787"; exon_number "173"; gene_name "uc010zfg.1"; oId "uc010zfg.1"; nearest_ref "uc010zfg.1"; class_code "="; tss_id "TSS8352"; p_id "P8510";
chr2	hg19_knownGene	exon	179544066	179544143	.	-	.	gene_id "XLOC_008853"; transcript_id "5_00020787"; exon_number "174"; gene_name "uc010zfg.1"; oId "uc010zfg.1"; nearest_ref "uc010zfg.1"; class_code "="; tss_id "TSS8352"; p_id "P8510";
chr2	hg19_knownGene	exon	179544326	179544409	.	-	.	gene_id "XLOC_008853"; transcript_id "5_00020787"; exon_number "175"; gene_name "uc010zfg.1"; oId "uc010zfg.1"; nearest_ref "uc010zfg.1"; class_code "="; tss_id "TSS8352"; p_id "P8510";
chr2	hg19_knownGene	exon	179544621	179544782	.	-	.	gene_id "XLOC_008853"; transcript_id "5_00020787"; exon_number "176"; gene_name "uc010zfg.1"; oId "uc010zfg.1"; nearest_ref "uc010zfg.1"; class_code "="; tss_id "TSS8352"; p_id "P8510";
chr2	hg19_knownGene	exon	179544981	179545058	.	-	.	gene_id "XLOC_008853"; transcript_id "5_00020787"; exon_number "177"; gene_name "uc010zfg.1"; oId "uc010zfg.1"; nearest_ref "uc010zfg.1"; class_code "="; tss_id "TSS8352"; p_id "P8510";
chr2	hg19_knownGene	exon	179545806	179545898	.	-	.	gene_id "XLOC_008853"; transcript_id "5_00020787"; exon_number "178"; gene_name "uc010zfg.1"; oId "uc010zfg.1"; nearest_ref "uc010zfg.1"; class_code "="; tss_id "TSS8352"; p_id "P8510";
chr2	hg19_knownGene	exon	179546103	179546177	.	-	.	gene_id "XLOC_008853"; transcript_id "5_00020787"; exon_number "179"; gene_name "uc010zfg.1"; oId "uc010zfg.1"; nearest_ref "uc010zfg.1"; class_code "="; tss_id "TSS8352"; p_id "P8510";
chr2	hg19_knownGene	exon	179546388	179546465	.	-	.	gene_id "XLOC_008853"; transcript_id "5_00020787"; exon_number "180"; gene_name "uc010zfg.1"; oId "uc010zfg.1"; nearest_ref "uc010zfg.1"; class_code "="; tss_id "TSS8352"; p_id "P8510";
chr2	hg19_knownGene	exon	179547424	179547630	.	-	.	gene_id "XLOC_008853"; transcript_id "5_00020787"; exon_number "181"; gene_name "uc010zfg.1"; oId "uc010zfg.1"; nearest_ref "uc010zfg.1"; class_code "="; tss_id "TSS8352"; p_id "P8510";
chr2	hg19_knownGene	exon	179547938	179548018	.	-	.	gene_id "XLOC_008853"; transcript_id "5_00020787"; exon_number "182"; gene_name "uc010zfg.1"; oId "uc010zfg.1"; nearest_ref "uc010zfg.1"; class_code "="; tss_id "TSS8352"; p_id "P8510";
chr2	hg19_knownGene	exon	179548726	179548809	.	-	.	gene_id "XLOC_008853"; transcript_id "5_00020787"; exon_number "183"; gene_name "uc010zfg.1"; oId "uc010zfg.1"; nearest_ref "uc010zfg.1"; class_code "="; tss_id "TSS8352"; p_id "P8510";
chr2	hg19_knownGene	exon	179549057	179549140	.	-	.	gene_id "XLOC_008853"; transcript_id "5_00020787"; exon_number "184"; gene_name "uc010zfg.1"; oId "uc010zfg.1"; nearest_ref "uc010zfg.1"; class_code "="; tss_id "TSS8352"; p_id "P8510";
chr2	hg19_knownGene	exon	179549393	179549476	.	-	.	gene_id "XLOC_008853"; transcript_id "5_00020787"; exon_number "185"; gene_name "uc010zfg.1"; oId "uc010zfg.1"; nearest_ref "uc010zfg.1"; class_code "="; tss_id "TSS8352"; p_id "P8510";
chr2	hg19_knownGene	exon	179549633	179549716	.	-	.	gene_id "XLOC_008853"; transcript_id "5_00020787"; exon_number "186"; gene_name "uc010zfg.1"; oId "uc010zfg.1"; nearest_ref "uc010zfg.1"; class_code "="; tss_id "TSS8352"; p_id "P8510";
chr2	hg19_knownGene	exon	179549980	179550057	.	-	.	gene_id "XLOC_008853"; transcript_id "5_00020787"; exon_number "187"; gene_name "uc010zfg.1"; oId "uc010zfg.1"; nearest_ref "uc010zfg.1"; class_code "="; tss_id "TSS8352"; p_id "P8510";
chr2	hg19_knownGene	exon	179550245	179550325	.	-	.	gene_id "XLOC_008853"; transcript_id "5_00020787"; exon_number "188"; gene_name "uc010zfg.1"; oId "uc010zfg.1"; nearest_ref "uc010zfg.1"; class_code "="; tss_id "TSS8352"; p_id "P8510";
chr2	hg19_knownGene	exon	179552838	179552951	.	-	.	gene_id "XLOC_008853"; transcript_id "5_00020787"; exon_number "189"; gene_name "uc010zfg.1"; oId "uc010zfg.1"; nearest_ref "uc010zfg.1"; class_code "="; tss_id "TSS8352"; p_id "P8510";
chr2	hg19_knownGene	exon	179553404	179553505	.	-	.	gene_id "XLOC_008853"; transcript_id "5_00020787"; exon_number "190"; gene_name "uc010zfg.1"; oId "uc010zfg.1"; nearest_ref "uc010zfg.1"; class_code "="; tss_id "TSS8352"; p_id "P8510";
chr2	hg19_knownGene	exon	179553780	179553863	.	-	.	gene_id "XLOC_008853"; transcript_id "5_00020787"; exon_number "191"; gene_name "uc010zfg.1"; oId "uc010zfg.1"; nearest_ref "uc010zfg.1"; class_code "="; tss_id "TSS8352"; p_id "P8510";
chr2	hg19_knownGene	exon	179554017	179554100	.	-	.	gene_id "XLOC_008853"; transcript_id "5_00020787"; exon_number "192"; gene_name "uc010zfg.1"; oId "uc010zfg.1"; nearest_ref "uc010zfg.1"; class_code "="; tss_id "TSS8352"; p_id "P8510";
chr2	hg19_knownGene	exon	179554242	179554322	.	-	.	gene_id "XLOC_008853"; transcript_id "5_00020787"; exon_number "193"; gene_name "uc010zfg.1"; oId "uc010zfg.1"; nearest_ref "uc010zfg.1"; class_code "="; tss_id "TSS8352"; p_id "P8510";
chr2	hg19_knownGene	exon	179554540	179554623	.	-	.	gene_id "XLOC_008853"; transcript_id "5_00020787"; exon_number "194"; gene_name "uc010zfg.1"; oId "uc010zfg.1"; nearest_ref "uc010zfg.1"; class_code "="; tss_id "TSS8352"; p_id "P8510";
chr2	hg19_knownGene	exon	179556743	179556826	.	-	.	gene_id "XLOC_008853"; transcript_id "5_00020787"; exon_number "195"; gene_name "uc010zfg.1"; oId "uc010zfg.1"; nearest_ref "uc010zfg.1"; class_code "="; tss_id "TSS8352"; p_id "P8510";
chr2	hg19_knownGene	exon	179557224	179557307	.	-	.	gene_id "XLOC_008853"; transcript_id "5_00020787"; exon_number "196"; gene_name "uc010zfg.1"; oId "uc010zfg.1"; nearest_ref "uc010zfg.1"; class_code "="; tss_id "TSS8352"; p_id "P8510";
chr2	hg19_knownGene	exon	179558336	179558416	.	-	.	gene_id "XLOC_008853"; transcript_id "5_00020787"; exon_number "197"; gene_name "uc010zfg.1"; oId "uc010zfg.1"; nearest_ref "uc010zfg.1"; class_code "="; tss_id "TSS8352"; p_id "P8510";
chr2	hg19_knownGene	exon	179558649	179558735	.	-	.	gene_id "XLOC_008853"; transcript_id "5_00020787"; exon_number "198"; gene_name "uc010zfg.1"; oId "uc010zfg.1"; nearest_ref "uc010zfg.1"; class_code "="; tss_id "TSS8352"; p_id "P8510";
chr2	hg19_knownGene	exon	179559326	179559403	.	-	.	gene_id "XLOC_008853"; transcript_id "5_00020787"; exon_number "199"; gene_name "uc010zfg.1"; oId "uc010zfg.1"; nearest_ref "uc010zfg.1"; class_code "="; tss_id "TSS8352"; p_id "P8510";
chr2	hg19_knownGene	exon	179559556	179559633	.	-	.	gene_id "XLOC_008853"; transcript_id "5_00020787"; exon_number "200"; gene_name "uc010zfg.1"; oId "uc010zfg.1"; nearest_ref "uc010zfg.1"; class_code "="; tss_id "TSS8352"; p_id "P8510";
chr2	hg19_knownGene	exon	179560075	179560137	.	-	.	gene_id "XLOC_008853"; transcript_id "5_00020787"; exon_number "201"; gene_name "uc010zfg.1"; oId "uc010zfg.1"; nearest_ref "uc010zfg.1"; class_code "="; tss_id "TSS8352"; p_id "P8510";
chr2	hg19_knownGene	exon	179560592	179560996	.	-	.	gene_id "XLOC_008853"; transcript_id "5_00020787"; exon_number "202"; gene_name "uc010zfg.1"; oId "uc010zfg.1"; nearest_ref "uc010zfg.1"; class_code "="; tss_id "TSS8352"; p_id "P8510";
chr2	hg19_knownGene	exon	179561848	179561895	.	-	.	gene_id "XLOC_008853"; transcript_id "5_00020787"; exon_number "203"; gene_name "uc010zfg.1"; oId "uc010zfg.1"; nearest_ref "uc010zfg.1"; class_code "="; tss_id "TSS8352"; p_id "P8510";
chr2	hg19_knownGene	exon	179563570	179563641	.	-	.	gene_id "XLOC_008853"; transcript_id "5_00020787"; exon_number "204"; gene_name "uc010zfg.1"; oId "uc010zfg.1"; nearest_ref "uc010zfg.1"; class_code "="; tss_id "TSS8352"; p_id "P8510";
chr2	hg19_knownGene	exon	179565847	179565930	.	-	.	gene_id "XLOC_008853"; transcript_id "5_00020787"; exon_number "205"; gene_name "uc010zfg.1"; oId "uc010zfg.1"; nearest_ref "uc010zfg.1"; class_code "="; tss_id "TSS8352"; p_id "P8510";
chr2	hg19_knownGene	exon	179566255	179566314	.	-	.	gene_id "XLOC_008853"; transcript_id "5_00020787"; exon_number "206"; gene_name "uc010zfg.1"; oId "uc010zfg.1"; nearest_ref "uc010zfg.1"; class_code "="; tss_id "TSS8352"; p_id "P8510";
chr2	hg19_knownGene	exon	179566767	179566793	.	-	.	gene_id "XLOC_008853"; transcript_id "5_00020787"; exon_number "207"; gene_name "uc010zfg.1"; oId "uc010zfg.1"; nearest_ref "uc010zfg.1"; class_code "="; tss_id "TSS8352"; p_id "P8510";
chr2	hg19_knownGene	exon	179566895	179566972	.	-	.	gene_id "XLOC_008853"; transcript_id "5_00020787"; exon_number "208"; gene_name "uc010zfg.1"; oId "uc010zfg.1"; nearest_ref "uc010zfg.1"; class_code "="; tss_id "TSS8352"; p_id "P8510";
chr2	hg19_knownGene	exon	179567181	179567390	.	-	.	gene_id "XLOC_008853"; transcript_id "5_00020787"; exon_number "209"; gene_name "uc010zfg.1"; oId "uc010zfg.1"; nearest_ref "uc010zfg.1"; class_code "="; tss_id "TSS8352"; p_id "P8510";
chr2	hg19_knownGene	exon	179568874	179569134	.	-	.	gene_id "XLOC_008853"; transcript_id "5_00020787"; exon_number "210"; gene_name "uc010zfg.1"; oId "uc010zfg.1"; nearest_ref "uc010zfg.1"; class_code "="; tss_id "TSS8352"; p_id "P8510";
chr2	hg19_knownGene	exon	179569237	179569504	.	-	.	gene_id "XLOC_008853"; transcript_id "5_00020787"; exon_number "211"; gene_name "uc010zfg.1"; oId "uc010zfg.1"; nearest_ref "uc010zfg.1"; class_code "="; tss_id "TSS8352"; p_id "P8510";
chr2	hg19_knownGene	exon	179569604	179569693	.	-	.	gene_id "XLOC_008853"; transcript_id "5_00020787"; exon_number "212"; gene_name "uc010zfg.1"; oId "uc010zfg.1"; nearest_ref "uc010zfg.1"; class_code "="; tss_id "TSS8352"; p_id "P8510";
chr2	hg19_knownGene	exon	179569901	179570084	.	-	.	gene_id "XLOC_008853"; transcript_id "5_00020787"; exon_number "213"; gene_name "uc010zfg.1"; oId "uc010zfg.1"; nearest_ref "uc010zfg.1"; class_code "="; tss_id "TSS8352"; p_id "P8510";
chr2	hg19_knownGene	exon	179571181	179571466	.	-	.	gene_id "XLOC_008853"; transcript_id "5_00020787"; exon_number "214"; gene_name "uc010zfg.1"; oId "uc010zfg.1"; nearest_ref "uc010zfg.1"; class_code "="; tss_id "TSS8352"; p_id "P8510";
chr2	hg19_knownGene	exon	179571589	179571681	.	-	.	gene_id "XLOC_008853"; transcript_id "5_00020787"; exon_number "215"; gene_name "uc010zfg.1"; oId "uc010zfg.1"; nearest_ref "uc010zfg.1"; class_code "="; tss_id "TSS8352"; p_id "P8510";
chr2	hg19_knownGene	exon	179572253	179572540	.	-	.	gene_id "XLOC_008853"; transcript_id "5_00020787"; exon_number "216"; gene_name "uc010zfg.1"; oId "uc010zfg.1"; nearest_ref "uc010zfg.1"; class_code "="; tss_id "TSS8352"; p_id "P8510";
chr2	hg19_knownGene	exon	179574293	179574583	.	-	.	gene_id "XLOC_008853"; transcript_id "5_00020787"; exon_number "217"; gene_name "uc010zfg.1"; oId "uc010zfg.1"; nearest_ref "uc010zfg.1"; class_code "="; tss_id "TSS8352"; p_id "P8510";
chr2	hg19_knownGene	exon	179575362	179575649	.	-	.	gene_id "XLOC_008853"; transcript_id "5_00020787"; exon_number "218"; gene_name "uc010zfg.1"; oId "uc010zfg.1"; nearest_ref "uc010zfg.1"; class_code "="; tss_id "TSS8352"; p_id "P8510";
chr2	hg19_knownGene	exon	179575789	179576076	.	-	.	gene_id "XLOC_008853"; transcript_id "5_00020787"; exon_number "219"; gene_name "uc010zfg.1"; oId "uc010zfg.1"; nearest_ref "uc010zfg.1"; class_code "="; tss_id "TSS8352"; p_id "P8510";
chr2	hg19_knownGene	exon	179576671	179576949	.	-	.	gene_id "XLOC_008853"; transcript_id "5_00020787"; exon_number "220"; gene_name "uc010zfg.1"; oId "uc010zfg.1"; nearest_ref "uc010zfg.1"; class_code "="; tss_id "TSS8352"; p_id "P8510";
chr2	hg19_knownGene	exon	179577042	179577320	.	-	.	gene_id "XLOC_008853"; transcript_id "5_00020787"; exon_number "221"; gene_name "uc010zfg.1"; oId "uc010zfg.1"; nearest_ref "uc010zfg.1"; class_code "="; tss_id "TSS8352"; p_id "P8510";
chr2	hg19_knownGene	exon	179577424	179577702	.	-	.	gene_id "XLOC_008853"; transcript_id "5_00020787"; exon_number "222"; gene_name "uc010zfg.1"; oId "uc010zfg.1"; nearest_ref "uc010zfg.1"; class_code "="; tss_id "TSS8352"; p_id "P8510";
chr2	hg19_knownGene	exon	179577812	179578099	.	-	.	gene_id "XLOC_008853"; transcript_id "5_00020787"; exon_number "223"; gene_name "uc010zfg.1"; oId "uc010zfg.1"; nearest_ref "uc010zfg.1"; class_code "="; tss_id "TSS8352"; p_id "P8510";
chr2	hg19_knownGene	exon	179578624	179578902	.	-	.	gene_id "XLOC_008853"; transcript_id "5_00020787"; exon_number "224"; gene_name "uc010zfg.1"; oId "uc010zfg.1"; nearest_ref "uc010zfg.1"; class_code "="; tss_id "TSS8352"; p_id "P8510";
chr2	hg19_knownGene	exon	179579019	179579300	.	-	.	gene_id "XLOC_008853"; transcript_id "5_00020787"; exon_number "225"; gene_name "uc010zfg.1"; oId "uc010zfg.1"; nearest_ref "uc010zfg.1"; class_code "="; tss_id "TSS8352"; p_id "P8510";
chr2	hg19_knownGene	exon	179579713	179579991	.	-	.	gene_id "XLOC_008853"; transcript_id "5_00020787"; exon_number "226"; gene_name "uc010zfg.1"; oId "uc010zfg.1"; nearest_ref "uc010zfg.1"; class_code "="; tss_id "TSS8352"; p_id "P8510";
chr2	hg19_knownGene	exon	179580220	179580501	.	-	.	gene_id "XLOC_008853"; transcript_id "5_00020787"; exon_number "227"; gene_name "uc010zfg.1"; oId "uc010zfg.1"; nearest_ref "uc010zfg.1"; class_code "="; tss_id "TSS8352"; p_id "P8510";
chr2	hg19_knownGene	exon	179581822	179582109	.	-	.	gene_id "XLOC_008853"; transcript_id "5_00020787"; exon_number "228"; gene_name "uc010zfg.1"; oId "uc010zfg.1"; nearest_ref "uc010zfg.1"; class_code "="; tss_id "TSS8352"; p_id "P8510";
chr2	hg19_knownGene	exon	179582250	179582537	.	-	.	gene_id "XLOC_008853"; transcript_id "5_00020787"; exon_number "229"; gene_name "uc010zfg.1"; oId "uc010zfg.1"; nearest_ref "uc010zfg.1"; class_code "="; tss_id "TSS8352"; p_id "P8510";
chr2	hg19_knownGene	exon	179582670	179582948	.	-	.	gene_id "XLOC_008853"; transcript_id "5_00020787"; exon_number "230"; gene_name "uc010zfg.1"; oId "uc010zfg.1"; nearest_ref "uc010zfg.1"; class_code "="; tss_id "TSS8352"; p_id "P8510";
chr2	hg19_knownGene	exon	179583049	179583327	.	-	.	gene_id "XLOC_008853"; transcript_id "5_00020787"; exon_number "231"; gene_name "uc010zfg.1"; oId "uc010zfg.1"; nearest_ref "uc010zfg.1"; class_code "="; tss_id "TSS8352"; p_id "P8510";
chr2	hg19_knownGene	exon	179583422	179583700	.	-	.	gene_id "XLOC_008853"; transcript_id "5_00020787"; exon_number "232"; gene_name "uc010zfg.1"; oId "uc010zfg.1"; nearest_ref "uc010zfg.1"; class_code "="; tss_id "TSS8352"; p_id "P8510";
chr2	hg19_knownGene	exon	179583891	179584178	.	-	.	gene_id "XLOC_008853"; transcript_id "5_00020787"; exon_number "233"; gene_name "uc010zfg.1"; oId "uc010zfg.1"; nearest_ref "uc010zfg.1"; class_code "="; tss_id "TSS8352"; p_id "P8510";
chr2	hg19_knownGene	exon	179584281	179584559	.	-	.	gene_id "XLOC_008853"; transcript_id "5_00020787"; exon_number "234"; gene_name "uc010zfg.1"; oId "uc010zfg.1"; nearest_ref "uc010zfg.1"; class_code "="; tss_id "TSS8352"; p_id "P8510";
chr2	hg19_knownGene	exon	179584710	179584991	.	-	.	gene_id "XLOC_008853"; transcript_id "5_00020787"; exon_number "235"; gene_name "uc010zfg.1"; oId "uc010zfg.1"; nearest_ref "uc010zfg.1"; class_code "="; tss_id "TSS8352"; p_id "P8510";
chr2	hg19_knownGene	exon	179585112	179585390	.	-	.	gene_id "XLOC_008853"; transcript_id "5_00020787"; exon_number "236"; gene_name "uc010zfg.1"; oId "uc010zfg.1"; nearest_ref "uc010zfg.1"; class_code "="; tss_id "TSS8352"; p_id "P8510";
chr2	hg19_knownGene	exon	179585648	179585929	.	-	.	gene_id "XLOC_008853"; transcript_id "5_00020787"; exon_number "237"; gene_name "uc010zfg.1"; oId "uc010zfg.1"; nearest_ref "uc010zfg.1"; class_code "="; tss_id "TSS8352"; p_id "P8510";
chr2	hg19_knownGene	exon	179586574	179586861	.	-	.	gene_id "XLOC_008853"; transcript_id "5_00020787"; exon_number "238"; gene_name "uc010zfg.1"; oId "uc010zfg.1"; nearest_ref "uc010zfg.1"; class_code "="; tss_id "TSS8352"; p_id "P8510";
chr2	hg19_knownGene	exon	179586986	179587273	.	-	.	gene_id "XLOC_008853"; transcript_id "5_00020787"; exon_number "239"; gene_name "uc010zfg.1"; oId "uc010zfg.1"; nearest_ref "uc010zfg.1"; class_code "="; tss_id "TSS8352"; p_id "P8510";
chr2	hg19_knownGene	exon	179587386	179587664	.	-	.	gene_id "XLOC_008853"; transcript_id "5_00020787"; exon_number "240"; gene_name "uc010zfg.1"; oId "uc010zfg.1"; nearest_ref "uc010zfg.1"; class_code "="; tss_id "TSS8352"; p_id "P8510";
chr2	hg19_knownGene	exon	179587773	179588051	.	-	.	gene_id "XLOC_008853"; transcript_id "5_00020787"; exon_number "241"; gene_name "uc010zfg.1"; oId "uc010zfg.1"; nearest_ref "uc010zfg.1"; class_code "="; tss_id "TSS8352"; p_id "P8510";
chr2	hg19_knownGene	exon	179588145	179588423	.	-	.	gene_id "XLOC_008853"; transcript_id "5_00020787"; exon_number "242"; gene_name "uc010zfg.1"; oId "uc010zfg.1"; nearest_ref "uc010zfg.1"; class_code "="; tss_id "TSS8352"; p_id "P8510";
chr2	hg19_knownGene	exon	179588583	179588870	.	-	.	gene_id "XLOC_008853"; transcript_id "5_00020787"; exon_number "243"; gene_name "uc010zfg.1"; oId "uc010zfg.1"; nearest_ref "uc010zfg.1"; class_code "="; tss_id "TSS8352"; p_id "P8510";
chr2	hg19_knownGene	exon	179588987	179589265	.	-	.	gene_id "XLOC_008853"; transcript_id "5_00020787"; exon_number "244"; gene_name "uc010zfg.1"; oId "uc010zfg.1"; nearest_ref "uc010zfg.1"; class_code "="; tss_id "TSS8352"; p_id "P8510";
chr2	hg19_knownGene	exon	179590095	179590376	.	-	.	gene_id "XLOC_008853"; transcript_id "5_00020787"; exon_number "245"; gene_name "uc010zfg.1"; oId "uc010zfg.1"; nearest_ref "uc010zfg.1"; class_code "="; tss_id "TSS8352"; p_id "P8510";
chr2	hg19_knownGene	exon	179590495	179590773	.	-	.	gene_id "XLOC_008853"; transcript_id "5_00020787"; exon_number "246"; gene_name "uc010zfg.1"; oId "uc010zfg.1"; nearest_ref "uc010zfg.1"; class_code "="; tss_id "TSS8352"; p_id "P8510";
chr2	hg19_knownGene	exon	179591817	179592098	.	-	.	gene_id "XLOC_008853"; transcript_id "5_00020787"; exon_number "247"; gene_name "uc010zfg.1"; oId "uc010zfg.1"; nearest_ref "uc010zfg.1"; class_code "="; tss_id "TSS8352"; p_id "P8510";
chr2	hg19_knownGene	exon	179592312	179592590	.	-	.	gene_id "XLOC_008853"; transcript_id "5_00020787"; exon_number "248"; gene_name "uc010zfg.1"; oId "uc010zfg.1"; nearest_ref "uc010zfg.1"; class_code "="; tss_id "TSS8352"; p_id "P8510";
chr2	hg19_knownGene	exon	179592837	179593124	.	-	.	gene_id "XLOC_008853"; transcript_id "5_00020787"; exon_number "249"; gene_name "uc010zfg.1"; oId "uc010zfg.1"; nearest_ref "uc010zfg.1"; class_code "="; tss_id "TSS8352"; p_id "P8510";
chr2	hg19_knownGene	exon	179593227	179593505	.	-	.	gene_id "XLOC_008853"; transcript_id "5_00020787"; exon_number "250"; gene_name "uc010zfg.1"; oId "uc010zfg.1"; nearest_ref "uc010zfg.1"; class_code "="; tss_id "TSS8352"; p_id "P8510";
chr2	hg19_knownGene	exon	179593618	179593896	.	-	.	gene_id "XLOC_008853"; transcript_id "5_00020787"; exon_number "251"; gene_name "uc010zfg.1"; oId "uc010zfg.1"; nearest_ref "uc010zfg.1"; class_code "="; tss_id "TSS8352"; p_id "P8510";
chr2	hg19_knownGene	exon	179594015	179594293	.	-	.	gene_id "XLOC_008853"; transcript_id "5_00020787"; exon_number "252"; gene_name "uc010zfg.1"; oId "uc010zfg.1"; nearest_ref "uc010zfg.1"; class_code "="; tss_id "TSS8352"; p_id "P8510";
chr2	hg19_knownGene	exon	179594391	179594672	.	-	.	gene_id "XLOC_008853"; transcript_id "5_00020787"; exon_number "253"; gene_name "uc010zfg.1"; oId "uc010zfg.1"; nearest_ref "uc010zfg.1"; class_code "="; tss_id "TSS8352"; p_id "P8510";
chr2	hg19_knownGene	exon	179594820	179595098	.	-	.	gene_id "XLOC_008853"; transcript_id "5_00020787"; exon_number "254"; gene_name "uc010zfg.1"; oId "uc010zfg.1"; nearest_ref "uc010zfg.1"; class_code "="; tss_id "TSS8352"; p_id "P8510";
chr2	hg19_knownGene	exon	179595232	179595519	.	-	.	gene_id "XLOC_008853"; transcript_id "5_00020787"; exon_number "255"; gene_name "uc010zfg.1"; oId "uc010zfg.1"; nearest_ref "uc010zfg.1"; class_code "="; tss_id "TSS8352"; p_id "P8510";
chr2	hg19_knownGene	exon	179595652	179595930	.	-	.	gene_id "XLOC_008853"; transcript_id "5_00020787"; exon_number "256"; gene_name "uc010zfg.1"; oId "uc010zfg.1"; nearest_ref "uc010zfg.1"; class_code "="; tss_id "TSS8352"; p_id "P8510";
chr2	hg19_knownGene	exon	179596032	179596310	.	-	.	gene_id "XLOC_008853"; transcript_id "5_00020787"; exon_number "257"; gene_name "uc010zfg.1"; oId "uc010zfg.1"; nearest_ref "uc010zfg.1"; class_code "="; tss_id "TSS8352"; p_id "P8510";
chr2	hg19_knownGene	exon	179596420	179596698	.	-	.	gene_id "XLOC_008853"; transcript_id "5_00020787"; exon_number "258"; gene_name "uc010zfg.1"; oId "uc010zfg.1"; nearest_ref "uc010zfg.1"; class_code "="; tss_id "TSS8352"; p_id "P8510";
chr2	hg19_knownGene	exon	179596793	179597074	.	-	.	gene_id "XLOC_008853"; transcript_id "5_00020787"; exon_number "259"; gene_name "uc010zfg.1"; oId "uc010zfg.1"; nearest_ref "uc010zfg.1"; class_code "="; tss_id "TSS8352"; p_id "P8510";
chr2	hg19_knownGene	exon	179597167	179597445	.	-	.	gene_id "XLOC_008853"; transcript_id "5_00020787"; exon_number "260"; gene_name "uc010zfg.1"; oId "uc010zfg.1"; nearest_ref "uc010zfg.1"; class_code "="; tss_id "TSS8352"; p_id "P8510";
chr2	hg19_knownGene	exon	179597561	179597848	.	-	.	gene_id "XLOC_008853"; transcript_id "5_00020787"; exon_number "261"; gene_name "uc010zfg.1"; oId "uc010zfg.1"; nearest_ref "uc010zfg.1"; class_code "="; tss_id "TSS8352"; p_id "P8510";
chr2	hg19_knownGene	exon	179597966	179598244	.	-	.	gene_id "XLOC_008853"; transcript_id "5_00020787"; exon_number "262"; gene_name "uc010zfg.1"; oId "uc010zfg.1"; nearest_ref "uc010zfg.1"; class_code "="; tss_id "TSS8352"; p_id "P8510";
chr2	hg19_knownGene	exon	179598341	179598619	.	-	.	gene_id "XLOC_008853"; transcript_id "5_00020787"; exon_number "263"; gene_name "uc010zfg.1"; oId "uc010zfg.1"; nearest_ref "uc010zfg.1"; class_code "="; tss_id "TSS8352"; p_id "P8510";
chr2	hg19_knownGene	exon	179599055	179599333	.	-	.	gene_id "XLOC_008853"; transcript_id "5_00020787"; exon_number "264"; gene_name "uc010zfg.1"; oId "uc010zfg.1"; nearest_ref "uc010zfg.1"; class_code "="; tss_id "TSS8352"; p_id "P8510";
chr2	hg19_knownGene	exon	179599434	179599715	.	-	.	gene_id "XLOC_008853"; transcript_id "5_00020787"; exon_number "265"; gene_name "uc010zfg.1"; oId "uc010zfg.1"; nearest_ref "uc010zfg.1"; class_code "="; tss_id "TSS8352"; p_id "P8510";
chr2	hg19_knownGene	exon	179600238	179600801	.	-	.	gene_id "XLOC_008853"; transcript_id "5_00020787"; exon_number "266"; gene_name "uc010zfg.1"; oId "uc010zfg.1"; nearest_ref "uc010zfg.1"; class_code "="; tss_id "TSS8352"; p_id "P8510";
chr2	hg19_knownGene	exon	179602809	179603087	.	-	.	gene_id "XLOC_008853"; transcript_id "5_00020787"; exon_number "267"; gene_name "uc010zfg.1"; oId "uc010zfg.1"; nearest_ref "uc010zfg.1"; class_code "="; tss_id "TSS8352"; p_id "P8510";
chr2	hg19_knownGene	exon	179617851	179617907	.	-	.	gene_id "XLOC_008853"; transcript_id "5_00020787"; exon_number "268"; gene_name "uc010zfg.1"; oId "uc010zfg.1"; nearest_ref "uc010zfg.1"; class_code "="; tss_id "TSS8352"; p_id "P8510";
chr2	hg19_knownGene	exon	179623711	179623899	.	-	.	gene_id "XLOC_008853"; transcript_id "5_00020787"; exon_number "269"; gene_name "uc010zfg.1"; oId "uc010zfg.1"; nearest_ref "uc010zfg.1"; class_code "="; tss_id "TSS8352"; p_id "P8510";
chr2	hg19_knownGene	exon	179628904	179629029	.	-	.	gene_id "XLOC_008853"; transcript_id "5_00020787"; exon_number "270"; gene_name "uc010zfg.1"; oId "uc010zfg.1"; nearest_ref "uc010zfg.1"; class_code "="; tss_id "TSS8352"; p_id "P8510";
chr2	hg19_knownGene	exon	179629254	179629538	.	-	.	gene_id "XLOC_008853"; transcript_id "5_00020787"; exon_number "271"; gene_name "uc010zfg.1"; oId "uc010zfg.1"; nearest_ref "uc010zfg.1"; class_code "="; tss_id "TSS8352"; p_id "P8510";
chr2	hg19_knownGene	exon	179631108	179631339	.	-	.	gene_id "XLOC_008853"; transcript_id "5_00020787"; exon_number "272"; gene_name "uc010zfg.1"; oId "uc010zfg.1"; nearest_ref "uc010zfg.1"; class_code "="; tss_id "TSS8352"; p_id "P8510";
chr2	hg19_knownGene	exon	179632486	179632651	.	-	.	gene_id "XLOC_008853"; transcript_id "5_00020787"; exon_number "273"; gene_name "uc010zfg.1"; oId "uc010zfg.1"; nearest_ref "uc010zfg.1"; class_code "="; tss_id "TSS8352"; p_id "P8510";
chr2	hg19_knownGene	exon	179632741	179632882	.	-	.	gene_id "XLOC_008853"; transcript_id "5_00020787"; exon_number "274"; gene_name "uc010zfg.1"; oId "uc010zfg.1"; nearest_ref "uc010zfg.1"; class_code "="; tss_id "TSS8352"; p_id "P8510";
chr2	hg19_knownGene	exon	179633400	179633660	.	-	.	gene_id "XLOC_008853"; transcript_id "5_00020787"; exon_number "275"; gene_name "uc010zfg.1"; oId "uc010zfg.1"; nearest_ref "uc010zfg.1"; class_code "="; tss_id "TSS8352"; p_id "P8510";
chr2	hg19_knownGene	exon	179634406	179634666	.	-	.	gene_id "XLOC_008853"; transcript_id "5_00020787"; exon_number "276"; gene_name "uc010zfg.1"; oId "uc010zfg.1"; nearest_ref "uc010zfg.1"; class_code "="; tss_id "TSS8352"; p_id "P8510";
chr2	hg19_knownGene	exon	179634787	179635047	.	-	.	gene_id "XLOC_008853"; transcript_id "5_00020787"; exon_number "277"; gene_name "uc010zfg.1"; oId "uc010zfg.1"; nearest_ref "uc010zfg.1"; class_code "="; tss_id "TSS8352"; p_id "P8510";
chr2	hg19_knownGene	exon	179635139	179635402	.	-	.	gene_id "XLOC_008853"; transcript_id "5_00020787"; exon_number "278"; gene_name "uc010zfg.1"; oId "uc010zfg.1"; nearest_ref "uc010zfg.1"; class_code "="; tss_id "TSS8352"; p_id "P8510";
chr2	hg19_knownGene	exon	179635938	179636198	.	-	.	gene_id "XLOC_008853"; transcript_id "5_00020787"; exon_number "279"; gene_name "uc010zfg.1"; oId "uc010zfg.1"; nearest_ref "uc010zfg.1"; class_code "="; tss_id "TSS8352"; p_id "P8510";
chr2	hg19_knownGene	exon	179637836	179638096	.	-	.	gene_id "XLOC_008853"; transcript_id "5_00020787"; exon_number "280"; gene_name "uc010zfg.1"; oId "uc010zfg.1"; nearest_ref "uc010zfg.1"; class_code "="; tss_id "TSS8352"; p_id "P8510";
chr2	hg19_knownGene	exon	179638189	179638452	.	-	.	gene_id "XLOC_008853"; transcript_id "5_00020787"; exon_number "281"; gene_name "uc010zfg.1"; oId "uc010zfg.1"; nearest_ref "uc010zfg.1"; class_code "="; tss_id "TSS8352"; p_id "P8510";
chr2	hg19_knownGene	exon	179638565	179638837	.	-	.	gene_id "XLOC_008853"; transcript_id "5_00020787"; exon_number "282"; gene_name "uc010zfg.1"; oId "uc010zfg.1"; nearest_ref "uc010zfg.1"; class_code "="; tss_id "TSS8352"; p_id "P8510";
chr2	hg19_knownGene	exon	179638934	179639200	.	-	.	gene_id "XLOC_008853"; transcript_id "5_00020787"; exon_number "283"; gene_name "uc010zfg.1"; oId "uc010zfg.1"; nearest_ref "uc010zfg.1"; class_code "="; tss_id "TSS8352"; p_id "P8510";
chr2	hg19_knownGene	exon	179639648	179639929	.	-	.	gene_id "XLOC_008853"; transcript_id "5_00020787"; exon_number "284"; gene_name "uc010zfg.1"; oId "uc010zfg.1"; nearest_ref "uc010zfg.1"; class_code "="; tss_id "TSS8352"; p_id "P8510";
chr2	hg19_knownGene	exon	179640083	179641776	.	-	.	gene_id "XLOC_008853"; transcript_id "5_00020787"; exon_number "285"; gene_name "uc010zfg.1"; oId "uc010zfg.1"; nearest_ref "uc010zfg.1"; class_code "="; tss_id "TSS8352"; p_id "P8510";
chr2	hg19_knownGene	exon	179641876	179642044	.	-	.	gene_id "XLOC_008853"; transcript_id "5_00020787"; exon_number "286"; gene_name "uc010zfg.1"; oId "uc010zfg.1"; nearest_ref "uc010zfg.1"; class_code "="; tss_id "TSS8352"; p_id "P8510";
chr2	hg19_knownGene	exon	179642147	179642311	.	-	.	gene_id "XLOC_008853"; transcript_id "5_00020787"; exon_number "287"; gene_name "uc010zfg.1"; oId "uc010zfg.1"; nearest_ref "uc010zfg.1"; class_code "="; tss_id "TSS8352"; p_id "P8510";
chr2	hg19_knownGene	exon	179642431	179642702	.	-	.	gene_id "XLOC_008853"; transcript_id "5_00020787"; exon_number "288"; gene_name "uc010zfg.1"; oId "uc010zfg.1"; nearest_ref "uc010zfg.1"; class_code "="; tss_id "TSS8352"; p_id "P8510";
chr2	hg19_knownGene	exon	179643601	179643845	.	-	.	gene_id "XLOC_008853"; transcript_id "5_00020787"; exon_number "289"; gene_name "uc010zfg.1"; oId "uc010zfg.1"; nearest_ref "uc010zfg.1"; class_code "="; tss_id "TSS8352"; p_id "P8510";
chr2	hg19_knownGene	exon	179643956	179644189	.	-	.	gene_id "XLOC_008853"; transcript_id "5_00020787"; exon_number "290"; gene_name "uc010zfg.1"; oId "uc010zfg.1"; nearest_ref "uc010zfg.1"; class_code "="; tss_id "TSS8352"; p_id "P8510";
chr2	hg19_knownGene	exon	179644727	179644932	.	-	.	gene_id "XLOC_008853"; transcript_id "5_00020787"; exon_number "291"; gene_name "uc010zfg.1"; oId "uc010zfg.1"; nearest_ref "uc010zfg.1"; class_code "="; tss_id "TSS8352"; p_id "P8510";
chr2	hg19_knownGene	exon	179645848	179645990	.	-	.	gene_id "XLOC_008853"; transcript_id "5_00020787"; exon_number "292"; gene_name "uc010zfg.1"; oId "uc010zfg.1"; nearest_ref "uc010zfg.1"; class_code "="; tss_id "TSS8352"; p_id "P8510";
chr2	hg19_knownGene	exon	179646939	179647154	.	-	.	gene_id "XLOC_008853"; transcript_id "5_00020787"; exon_number "293"; gene_name "uc010zfg.1"; oId "uc010zfg.1"; nearest_ref "uc010zfg.1"; class_code "="; tss_id "TSS8352"; p_id "P8510";
chr2	hg19_knownGene	exon	179647266	179647329	.	-	.	gene_id "XLOC_008853"; transcript_id "5_00020787"; exon_number "294"; gene_name "uc010zfg.1"; oId "uc010zfg.1"; nearest_ref "uc010zfg.1"; class_code "="; tss_id "TSS8352"; p_id "P8510";
chr2	hg19_knownGene	exon	179647533	179647791	.	-	.	gene_id "XLOC_008853"; transcript_id "5_00020787"; exon_number "295"; gene_name "uc010zfg.1"; oId "uc010zfg.1"; nearest_ref "uc010zfg.1"; class_code "="; tss_id "TSS8352"; p_id "P8510";
chr2	hg19_knownGene	exon	179648447	179648512	.	-	.	gene_id "XLOC_008853"; transcript_id "5_00020787"; exon_number "296"; gene_name "uc010zfg.1"; oId "uc010zfg.1"; nearest_ref "uc010zfg.1"; class_code "="; tss_id "TSS8352"; p_id "P8510";
chr2	hg19_knownGene	exon	179648797	179649078	.	-	.	gene_id "XLOC_008853"; transcript_id "5_00020787"; exon_number "297"; gene_name "uc010zfg.1"; oId "uc010zfg.1"; nearest_ref "uc010zfg.1"; class_code "="; tss_id "TSS8352"; p_id "P8510";
chr2	hg19_knownGene	exon	179650347	179650469	.	-	.	gene_id "XLOC_008853"; transcript_id "5_00020787"; exon_number "298"; gene_name "uc010zfg.1"; oId "uc010zfg.1"; nearest_ref "uc010zfg.1"; class_code "="; tss_id "TSS8352"; p_id "P8510";
chr2	hg19_knownGene	exon	179650575	179650868	.	-	.	gene_id "XLOC_008853"; transcript_id "5_00020787"; exon_number "299"; gene_name "uc010zfg.1"; oId "uc010zfg.1"; nearest_ref "uc010zfg.1"; class_code "="; tss_id "TSS8352"; p_id "P8510";
chr2	hg19_knownGene	exon	179654087	179654224	.	-	.	gene_id "XLOC_008853"; transcript_id "5_00020787"; exon_number "300"; gene_name "uc010zfg.1"; oId "uc010zfg.1"; nearest_ref "uc010zfg.1"; class_code "="; tss_id "TSS8352"; p_id "P8510";
chr2	hg19_knownGene	exon	179654705	179654842	.	-	.	gene_id "XLOC_008853"; transcript_id "5_00020787"; exon_number "301"; gene_name "uc010zfg.1"; oId "uc010zfg.1"; nearest_ref "uc010zfg.1"; class_code "="; tss_id "TSS8352"; p_id "P8510";
chr2	hg19_knownGene	exon	179655435	179655572	.	-	.	gene_id "XLOC_008853"; transcript_id "5_00020787"; exon_number "302"; gene_name "uc010zfg.1"; oId "uc010zfg.1"; nearest_ref "uc010zfg.1"; class_code "="; tss_id "TSS8352"; p_id "P8510";
chr2	hg19_knownGene	exon	179656799	179656924	.	-	.	gene_id "XLOC_008853"; transcript_id "5_00020787"; exon_number "303"; gene_name "uc010zfg.1"; oId "uc010zfg.1"; nearest_ref "uc010zfg.1"; class_code "="; tss_id "TSS8352"; p_id "P8510";
chr2	hg19_knownGene	exon	179658131	179658268	.	-	.	gene_id "XLOC_008853"; transcript_id "5_00020787"; exon_number "304"; gene_name "uc010zfg.1"; oId "uc010zfg.1"; nearest_ref "uc010zfg.1"; class_code "="; tss_id "TSS8352"; p_id "P8510";
chr2	hg19_knownGene	exon	179659126	179659278	.	-	.	gene_id "XLOC_008853"; transcript_id "5_00020787"; exon_number "305"; gene_name "uc010zfg.1"; oId "uc010zfg.1"; nearest_ref "uc010zfg.1"; class_code "="; tss_id "TSS8352"; p_id "P8510";
chr2	hg19_knownGene	exon	179659649	179659979	.	-	.	gene_id "XLOC_008853"; transcript_id "5_00020787"; exon_number "306"; gene_name "uc010zfg.1"; oId "uc010zfg.1"; nearest_ref "uc010zfg.1"; class_code "="; tss_id "TSS8352"; p_id "P8510";
chr2	hg19_knownGene	exon	179664214	179664458	.	-	.	gene_id "XLOC_008853"; transcript_id "5_00020787"; exon_number "307"; gene_name "uc010zfg.1"; oId "uc010zfg.1"; nearest_ref "uc010zfg.1"; class_code "="; tss_id "TSS8352"; p_id "P8510";
chr2	hg19_knownGene	exon	179664552	179664637	.	-	.	gene_id "XLOC_008853"; transcript_id "5_00020787"; exon_number "308"; gene_name "uc010zfg.1"; oId "uc010zfg.1"; nearest_ref "uc010zfg.1"; class_code "="; tss_id "TSS8352"; p_id "P8510";
chr2	hg19_knownGene	exon	179665122	179665409	.	-	.	gene_id "XLOC_008853"; transcript_id "5_00020787"; exon_number "309"; gene_name "uc010zfg.1"; oId "uc010zfg.1"; nearest_ref "uc010zfg.1"; class_code "="; tss_id "TSS8352"; p_id "P8510";
chr2	hg19_knownGene	exon	179666865	179667068	.	-	.	gene_id "XLOC_008853"; transcript_id "5_00020787"; exon_number "310"; gene_name "uc010zfg.1"; oId "uc010zfg.1"; nearest_ref "uc010zfg.1"; class_code "="; tss_id "TSS8352"; p_id "P8510";
chr2	hg19_knownGene	exon	179669279	179669382	.	-	.	gene_id "XLOC_008853"; transcript_id "5_00020787"; exon_number "311"; gene_name "uc010zfg.1"; oId "uc010zfg.1"; nearest_ref "uc010zfg.1"; class_code "="; tss_id "TSS8352"; p_id "P8510";
chr2	hg19_knownGene	exon	179671939	179672150	.	-	.	gene_id "XLOC_008853"; transcript_id "5_00020787"; exon_number "312"; gene_name "uc010zfg.1"; oId "uc010zfg.1"; nearest_ref "uc010zfg.1"; class_code "="; tss_id "TSS8352"; p_id "P8510";
chr2	hg19_knownGene	exon	179501125	179501526	.	-	.	gene_id "XLOC_008853"; transcript_id "5_00020791"; exon_number "1"; gene_name "uc010fre.1"; oId "uc010fre.1"; nearest_ref "uc010fre.1"; class_code "="; tss_id "TSS8353"; p_id "P8507";
chr2	hg19_knownGene	exon	179504426	179504515	.	-	.	gene_id "XLOC_008853"; transcript_id "5_00020791"; exon_number "2"; gene_name "uc010fre.1"; oId "uc010fre.1"; nearest_ref "uc010fre.1"; class_code "="; tss_id "TSS8353"; p_id "P8507";
chr2	hg19_knownGene	exon	179504775	179504837	.	-	.	gene_id "XLOC_008853"; transcript_id "5_00020791"; exon_number "3"; gene_name "uc010fre.1"; oId "uc010fre.1"; nearest_ref "uc010fre.1"; class_code "="; tss_id "TSS8353"; p_id "P8507";
chr2	hg19_knownGene	exon	179505268	179505357	.	-	.	gene_id "XLOC_008853"; transcript_id "5_00020791"; exon_number "4"; gene_name "uc010fre.1"; oId "uc010fre.1"; nearest_ref "uc010fre.1"; class_code "="; tss_id "TSS8353"; p_id "P8507";
chr2	hg19_knownGene	exon	179505968	179506042	.	-	.	gene_id "XLOC_008853"; transcript_id "5_00020791"; exon_number "5"; gene_name "uc010fre.1"; oId "uc010fre.1"; nearest_ref "uc010fre.1"; class_code "="; tss_id "TSS8353"; p_id "P8507";
chr2	hg19_knownGene	exon	179506964	179507044	.	-	.	gene_id "XLOC_008853"; transcript_id "5_00020791"; exon_number "6"; gene_name "uc010fre.1"; oId "uc010fre.1"; nearest_ref "uc010fre.1"; class_code "="; tss_id "TSS8353"; p_id "P8507";
chr2	hg19_knownGene	exon	179538360	179538437	.	-	.	gene_id "XLOC_008853"; transcript_id "5_00020791"; exon_number "7"; gene_name "uc010fre.1"; oId "uc010fre.1"; nearest_ref "uc010fre.1"; class_code "="; tss_id "TSS8353"; p_id "P8507";
chr2	hg19_knownGene	exon	179539041	179539136	.	-	.	gene_id "XLOC_008853"; transcript_id "5_00020791"; exon_number "8"; gene_name "uc010fre.1"; oId "uc010fre.1"; nearest_ref "uc010fre.1"; class_code "="; tss_id "TSS8353"; p_id "P8507";
chr2	hg19_knownGene	exon	179542852	179542935	.	-	.	gene_id "XLOC_008853"; transcript_id "5_00020791"; exon_number "9"; gene_name "uc010fre.1"; oId "uc010fre.1"; nearest_ref "uc010fre.1"; class_code "="; tss_id "TSS8353"; p_id "P8507";
chr2	hg19_knownGene	exon	179543141	179543224	.	-	.	gene_id "XLOC_008853"; transcript_id "5_00020791"; exon_number "10"; gene_name "uc010fre.1"; oId "uc010fre.1"; nearest_ref "uc010fre.1"; class_code "="; tss_id "TSS8353"; p_id "P8507";
chr2	hg19_knownGene	exon	179543474	179543557	.	-	.	gene_id "XLOC_008853"; transcript_id "5_00020791"; exon_number "11"; gene_name "uc010fre.1"; oId "uc010fre.1"; nearest_ref "uc010fre.1"; class_code "="; tss_id "TSS8353"; p_id "P8507";
chr2	hg19_knownGene	exon	179546388	179546465	.	-	.	gene_id "XLOC_008853"; transcript_id "5_00020791"; exon_number "12"; gene_name "uc010fre.1"; oId "uc010fre.1"; nearest_ref "uc010fre.1"; class_code "="; tss_id "TSS8353"; p_id "P8507";
chr2	hg19_knownGene	exon	179547424	179547630	.	-	.	gene_id "XLOC_008853"; transcript_id "5_00020791"; exon_number "13"; gene_name "uc010fre.1"; oId "uc010fre.1"; nearest_ref "uc010fre.1"; class_code "="; tss_id "TSS8353"; p_id "P8507";
chr2	hg19_knownGene	exon	179553780	179553863	.	-	.	gene_id "XLOC_008853"; transcript_id "5_00020791"; exon_number "14"; gene_name "uc010fre.1"; oId "uc010fre.1"; nearest_ref "uc010fre.1"; class_code "="; tss_id "TSS8353"; p_id "P8507";
chr2	hg19_knownGene	exon	179554017	179554100	.	-	.	gene_id "XLOC_008853"; transcript_id "5_00020791"; exon_number "15"; gene_name "uc010fre.1"; oId "uc010fre.1"; nearest_ref "uc010fre.1"; class_code "="; tss_id "TSS8353"; p_id "P8507";
chr2	hg19_knownGene	exon	179554242	179554322	.	-	.	gene_id "XLOC_008853"; transcript_id "5_00020791"; exon_number "16"; gene_name "uc010fre.1"; oId "uc010fre.1"; nearest_ref "uc010fre.1"; class_code "="; tss_id "TSS8353"; p_id "P8507";
chr2	hg19_knownGene	exon	179554540	179554623	.	-	.	gene_id "XLOC_008853"; transcript_id "5_00020791"; exon_number "17"; gene_name "uc010fre.1"; oId "uc010fre.1"; nearest_ref "uc010fre.1"; class_code "="; tss_id "TSS8353"; p_id "P8507";
chr2	hg19_knownGene	exon	179556743	179556826	.	-	.	gene_id "XLOC_008853"; transcript_id "5_00020791"; exon_number "18"; gene_name "uc010fre.1"; oId "uc010fre.1"; nearest_ref "uc010fre.1"; class_code "="; tss_id "TSS8353"; p_id "P8507";
chr2	hg19_knownGene	exon	179557224	179557307	.	-	.	gene_id "XLOC_008853"; transcript_id "5_00020791"; exon_number "19"; gene_name "uc010fre.1"; oId "uc010fre.1"; nearest_ref "uc010fre.1"; class_code "="; tss_id "TSS8353"; p_id "P8507";
chr2	hg19_knownGene	exon	179558336	179558416	.	-	.	gene_id "XLOC_008853"; transcript_id "5_00020791"; exon_number "20"; gene_name "uc010fre.1"; oId "uc010fre.1"; nearest_ref "uc010fre.1"; class_code "="; tss_id "TSS8353"; p_id "P8507";
chr2	hg19_knownGene	exon	179558649	179558735	.	-	.	gene_id "XLOC_008853"; transcript_id "5_00020791"; exon_number "21"; gene_name "uc010fre.1"; oId "uc010fre.1"; nearest_ref "uc010fre.1"; class_code "="; tss_id "TSS8353"; p_id "P8507";
chr2	hg19_knownGene	exon	179559326	179559403	.	-	.	gene_id "XLOC_008853"; transcript_id "5_00020791"; exon_number "22"; gene_name "uc010fre.1"; oId "uc010fre.1"; nearest_ref "uc010fre.1"; class_code "="; tss_id "TSS8353"; p_id "P8507";
chr2	hg19_knownGene	exon	179559556	179559633	.	-	.	gene_id "XLOC_008853"; transcript_id "5_00020791"; exon_number "23"; gene_name "uc010fre.1"; oId "uc010fre.1"; nearest_ref "uc010fre.1"; class_code "="; tss_id "TSS8353"; p_id "P8507";
chr2	hg19_knownGene	exon	179560075	179560137	.	-	.	gene_id "XLOC_008853"; transcript_id "5_00020791"; exon_number "24"; gene_name "uc010fre.1"; oId "uc010fre.1"; nearest_ref "uc010fre.1"; class_code "="; tss_id "TSS8353"; p_id "P8507";
chr2	hg19_knownGene	exon	179560592	179560996	.	-	.	gene_id "XLOC_008853"; transcript_id "5_00020791"; exon_number "25"; gene_name "uc010fre.1"; oId "uc010fre.1"; nearest_ref "uc010fre.1"; class_code "="; tss_id "TSS8353"; p_id "P8507";
chr2	hg19_knownGene	exon	179561848	179561895	.	-	.	gene_id "XLOC_008853"; transcript_id "5_00020791"; exon_number "26"; gene_name "uc010fre.1"; oId "uc010fre.1"; nearest_ref "uc010fre.1"; class_code "="; tss_id "TSS8353"; p_id "P8507";
chr2	hg19_knownGene	exon	179563570	179563641	.	-	.	gene_id "XLOC_008853"; transcript_id "5_00020791"; exon_number "27"; gene_name "uc010fre.1"; oId "uc010fre.1"; nearest_ref "uc010fre.1"; class_code "="; tss_id "TSS8353"; p_id "P8507";
chr2	hg19_knownGene	exon	179565847	179565930	.	-	.	gene_id "XLOC_008853"; transcript_id "5_00020791"; exon_number "28"; gene_name "uc010fre.1"; oId "uc010fre.1"; nearest_ref "uc010fre.1"; class_code "="; tss_id "TSS8353"; p_id "P8507";
chr2	hg19_knownGene	exon	179566255	179566314	.	-	.	gene_id "XLOC_008853"; transcript_id "5_00020791"; exon_number "29"; gene_name "uc010fre.1"; oId "uc010fre.1"; nearest_ref "uc010fre.1"; class_code "="; tss_id "TSS8353"; p_id "P8507";
chr2	hg19_knownGene	exon	179566767	179566793	.	-	.	gene_id "XLOC_008853"; transcript_id "5_00020791"; exon_number "30"; gene_name "uc010fre.1"; oId "uc010fre.1"; nearest_ref "uc010fre.1"; class_code "="; tss_id "TSS8353"; p_id "P8507";
chr2	hg19_knownGene	exon	179566895	179566972	.	-	.	gene_id "XLOC_008853"; transcript_id "5_00020791"; exon_number "31"; gene_name "uc010fre.1"; oId "uc010fre.1"; nearest_ref "uc010fre.1"; class_code "="; tss_id "TSS8353"; p_id "P8507";
chr2	hg19_knownGene	exon	179567181	179567390	.	-	.	gene_id "XLOC_008853"; transcript_id "5_00020791"; exon_number "32"; gene_name "uc010fre.1"; oId "uc010fre.1"; nearest_ref "uc010fre.1"; class_code "="; tss_id "TSS8353"; p_id "P8507";
chr2	hg19_knownGene	exon	179504426	179504515	.	-	.	gene_id "XLOC_008853"; transcript_id "5_00020792"; exon_number "1"; gene_name "uc002umw.1"; oId "uc002umw.1"; nearest_ref "uc002umw.1"; class_code "="; tss_id "TSS8354";
chr2	hg19_knownGene	exon	179504775	179504837	.	-	.	gene_id "XLOC_008853"; transcript_id "5_00020792"; exon_number "2"; gene_name "uc002umw.1"; oId "uc002umw.1"; nearest_ref "uc002umw.1"; class_code "="; tss_id "TSS8354";
chr2	hg19_knownGene	exon	179505268	179505357	.	-	.	gene_id "XLOC_008853"; transcript_id "5_00020792"; exon_number "3"; gene_name "uc002umw.1"; oId "uc002umw.1"; nearest_ref "uc002umw.1"; class_code "="; tss_id "TSS8354";
chr2	hg19_knownGene	exon	179509275	179509343	.	-	.	gene_id "XLOC_008853"; transcript_id "5_00020792"; exon_number "4"; gene_name "uc002umw.1"; oId "uc002umw.1"; nearest_ref "uc002umw.1"; class_code "="; tss_id "TSS8354";
chr2	hg19_knownGene	exon	179510647	179510757	.	-	.	gene_id "XLOC_008853"; transcript_id "5_00020792"; exon_number "5"; gene_name "uc002umw.1"; oId "uc002umw.1"; nearest_ref "uc002umw.1"; class_code "="; tss_id "TSS8354";
chr2	hg19_knownGene	exon	179514544	179514621	.	-	.	gene_id "XLOC_008853"; transcript_id "5_00020792"; exon_number "6"; gene_name "uc002umw.1"; oId "uc002umw.1"; nearest_ref "uc002umw.1"; class_code "="; tss_id "TSS8354";
chr2	hg19_knownGene	exon	179514891	179514998	.	-	.	gene_id "XLOC_008853"; transcript_id "5_00020792"; exon_number "7"; gene_name "uc002umw.1"; oId "uc002umw.1"; nearest_ref "uc002umw.1"; class_code "="; tss_id "TSS8354";
chr2	hg19_knownGene	exon	179515478	179515561	.	-	.	gene_id "XLOC_008853"; transcript_id "5_00020792"; exon_number "8"; gene_name "uc002umw.1"; oId "uc002umw.1"; nearest_ref "uc002umw.1"; class_code "="; tss_id "TSS8354";
chr2	hg19_knownGene	exon	179515970	179516047	.	-	.	gene_id "XLOC_008853"; transcript_id "5_00020792"; exon_number "9"; gene_name "uc002umw.1"; oId "uc002umw.1"; nearest_ref "uc002umw.1"; class_code "="; tss_id "TSS8354";
chr2	hg19_knownGene	exon	179516180	179516263	.	-	.	gene_id "XLOC_008853"; transcript_id "5_00020792"; exon_number "10"; gene_name "uc002umw.1"; oId "uc002umw.1"; nearest_ref "uc002umw.1"; class_code "="; tss_id "TSS8354";
chr2	hg19_knownGene	exon	179504775	179504837	.	-	.	gene_id "XLOC_008853"; transcript_id "5_00020793"; exon_number "1"; gene_name "uc002umx.1"; oId "uc002umx.1"; nearest_ref "uc002umx.1"; class_code "="; tss_id "TSS8354"; p_id "P8516";
chr2	hg19_knownGene	exon	179505268	179505357	.	-	.	gene_id "XLOC_008853"; transcript_id "5_00020793"; exon_number "2"; gene_name "uc002umx.1"; oId "uc002umx.1"; nearest_ref "uc002umx.1"; class_code "="; tss_id "TSS8354"; p_id "P8516";
chr2	hg19_knownGene	exon	179509275	179509343	.	-	.	gene_id "XLOC_008853"; transcript_id "5_00020793"; exon_number "3"; gene_name "uc002umx.1"; oId "uc002umx.1"; nearest_ref "uc002umx.1"; class_code "="; tss_id "TSS8354"; p_id "P8516";
chr2	hg19_knownGene	exon	179510647	179510757	.	-	.	gene_id "XLOC_008853"; transcript_id "5_00020793"; exon_number "4"; gene_name "uc002umx.1"; oId "uc002umx.1"; nearest_ref "uc002umx.1"; class_code "="; tss_id "TSS8354"; p_id "P8516";
chr2	hg19_knownGene	exon	179511212	179511286	.	-	.	gene_id "XLOC_008853"; transcript_id "5_00020793"; exon_number "5"; gene_name "uc002umx.1"; oId "uc002umx.1"; nearest_ref "uc002umx.1"; class_code "="; tss_id "TSS8354"; p_id "P8516";
chr2	hg19_knownGene	exon	179511791	179511871	.	-	.	gene_id "XLOC_008853"; transcript_id "5_00020793"; exon_number "6"; gene_name "uc002umx.1"; oId "uc002umx.1"; nearest_ref "uc002umx.1"; class_code "="; tss_id "TSS8354"; p_id "P8516";
chr2	hg19_knownGene	exon	179512108	179512191	.	-	.	gene_id "XLOC_008853"; transcript_id "5_00020793"; exon_number "7"; gene_name "uc002umx.1"; oId "uc002umx.1"; nearest_ref "uc002umx.1"; class_code "="; tss_id "TSS8354"; p_id "P8516";
chr2	hg19_knownGene	exon	179513975	179514058	.	-	.	gene_id "XLOC_008853"; transcript_id "5_00020793"; exon_number "8"; gene_name "uc002umx.1"; oId "uc002umx.1"; nearest_ref "uc002umx.1"; class_code "="; tss_id "TSS8354"; p_id "P8516";
chr2	hg19_knownGene	exon	179514281	179514358	.	-	.	gene_id "XLOC_008853"; transcript_id "5_00020793"; exon_number "9"; gene_name "uc002umx.1"; oId "uc002umx.1"; nearest_ref "uc002umx.1"; class_code "="; tss_id "TSS8354"; p_id "P8516";
chr2	hg19_knownGene	exon	179514544	179514621	.	-	.	gene_id "XLOC_008853"; transcript_id "5_00020793"; exon_number "10"; gene_name "uc002umx.1"; oId "uc002umx.1"; nearest_ref "uc002umx.1"; class_code "="; tss_id "TSS8354"; p_id "P8516";
chr2	hg19_knownGene	exon	179514891	179514998	.	-	.	gene_id "XLOC_008853"; transcript_id "5_00020793"; exon_number "11"; gene_name "uc002umx.1"; oId "uc002umx.1"; nearest_ref "uc002umx.1"; class_code "="; tss_id "TSS8354"; p_id "P8516";
chr2	hg19_knownGene	exon	179515478	179515561	.	-	.	gene_id "XLOC_008853"; transcript_id "5_00020793"; exon_number "12"; gene_name "uc002umx.1"; oId "uc002umx.1"; nearest_ref "uc002umx.1"; class_code "="; tss_id "TSS8354"; p_id "P8516";
chr2	hg19_knownGene	exon	179515970	179516047	.	-	.	gene_id "XLOC_008853"; transcript_id "5_00020793"; exon_number "13"; gene_name "uc002umx.1"; oId "uc002umx.1"; nearest_ref "uc002umx.1"; class_code "="; tss_id "TSS8354"; p_id "P8516";
chr2	hg19_knownGene	exon	179516180	179516263	.	-	.	gene_id "XLOC_008853"; transcript_id "5_00020793"; exon_number "14"; gene_name "uc002umx.1"; oId "uc002umx.1"; nearest_ref "uc002umx.1"; class_code "="; tss_id "TSS8354"; p_id "P8516";
chr2	hg19_knownGene	exon	179519472	179519555	.	-	.	gene_id "XLOC_008853"; transcript_id "5_00020794"; exon_number "1"; gene_name "uc002umz.1"; oId "uc002umz.1"; nearest_ref "uc002umz.1"; class_code "="; tss_id "TSS8355"; p_id "P8508";
chr2	hg19_knownGene	exon	179519639	179519722	.	-	.	gene_id "XLOC_008853"; transcript_id "5_00020794"; exon_number "2"; gene_name "uc002umz.1"; oId "uc002umz.1"; nearest_ref "uc002umz.1"; class_code "="; tss_id "TSS8355"; p_id "P8508";
chr2	hg19_knownGene	exon	179527693	179527782	.	-	.	gene_id "XLOC_008853"; transcript_id "5_00020794"; exon_number "3"; gene_name "uc002umz.1"; oId "uc002umz.1"; nearest_ref "uc002umz.1"; class_code "="; tss_id "TSS8355"; p_id "P8508";
chr2	hg19_knownGene	exon	179534945	179535022	.	-	.	gene_id "XLOC_008853"; transcript_id "5_00020794"; exon_number "4"; gene_name "uc002umz.1"; oId "uc002umz.1"; nearest_ref "uc002umz.1"; class_code "="; tss_id "TSS8355"; p_id "P8508";
chr2	hg19_knownGene	exon	179535817	179535897	.	-	.	gene_id "XLOC_008853"; transcript_id "5_00020794"; exon_number "5"; gene_name "uc002umz.1"; oId "uc002umz.1"; nearest_ref "uc002umz.1"; class_code "="; tss_id "TSS8355"; p_id "P8508";
chr2	hg19_knownGene	exon	179536698	179536994	.	-	.	gene_id "XLOC_008853"; transcript_id "5_00020794"; exon_number "6"; gene_name "uc002umz.1"; oId "uc002umz.1"; nearest_ref "uc002umz.1"; class_code "="; tss_id "TSS8355"; p_id "P8508";
chr2	hg19_knownGene	exon	179537134	179537208	.	-	.	gene_id "XLOC_008853"; transcript_id "5_00020794"; exon_number "7"; gene_name "uc002umz.1"; oId "uc002umz.1"; nearest_ref "uc002umz.1"; class_code "="; tss_id "TSS8355"; p_id "P8508";
chr2	hg19_knownGene	exon	179537362	179537430	.	-	.	gene_id "XLOC_008853"; transcript_id "5_00020794"; exon_number "8"; gene_name "uc002umz.1"; oId "uc002umz.1"; nearest_ref "uc002umz.1"; class_code "="; tss_id "TSS8355"; p_id "P8508";
chr2	hg19_knownGene	exon	179538360	179538437	.	-	.	gene_id "XLOC_008853"; transcript_id "5_00020794"; exon_number "9"; gene_name "uc002umz.1"; oId "uc002umz.1"; nearest_ref "uc002umz.1"; class_code "="; tss_id "TSS8355"; p_id "P8508";
chr2	hg19_knownGene	exon	179539041	179539136	.	-	.	gene_id "XLOC_008853"; transcript_id "5_00020794"; exon_number "10"; gene_name "uc002umz.1"; oId "uc002umz.1"; nearest_ref "uc002umz.1"; class_code "="; tss_id "TSS8355"; p_id "P8508";
chr2	hg19_knownGene	exon	179539766	179539840	.	-	.	gene_id "XLOC_008853"; transcript_id "5_00020794"; exon_number "11"; gene_name "uc002umz.1"; oId "uc002umz.1"; nearest_ref "uc002umz.1"; class_code "="; tss_id "TSS8355"; p_id "P8508";
chr2	hg19_knownGene	exon	179540648	179540722	.	-	.	gene_id "XLOC_008853"; transcript_id "5_00020794"; exon_number "12"; gene_name "uc002umz.1"; oId "uc002umz.1"; nearest_ref "uc002umz.1"; class_code "="; tss_id "TSS8355"; p_id "P8508";
chr2	hg19_knownGene	exon	179542348	179542644	.	-	.	gene_id "XLOC_008853"; transcript_id "5_00020794"; exon_number "13"; gene_name "uc002umz.1"; oId "uc002umz.1"; nearest_ref "uc002umz.1"; class_code "="; tss_id "TSS8355"; p_id "P8508";
chr2	hg19_knownGene	exon	179542852	179542935	.	-	.	gene_id "XLOC_008853"; transcript_id "5_00020794"; exon_number "14"; gene_name "uc002umz.1"; oId "uc002umz.1"; nearest_ref "uc002umz.1"; class_code "="; tss_id "TSS8355"; p_id "P8508";
chr2	hg19_knownGene	exon	179543141	179543224	.	-	.	gene_id "XLOC_008853"; transcript_id "5_00020794"; exon_number "15"; gene_name "uc002umz.1"; oId "uc002umz.1"; nearest_ref "uc002umz.1"; class_code "="; tss_id "TSS8355"; p_id "P8508";
chr2	hg19_knownGene	exon	179543474	179543557	.	-	.	gene_id "XLOC_008853"; transcript_id "5_00020794"; exon_number "16"; gene_name "uc002umz.1"; oId "uc002umz.1"; nearest_ref "uc002umz.1"; class_code "="; tss_id "TSS8355"; p_id "P8508";
chr2	hg19_knownGene	exon	179544066	179544143	.	-	.	gene_id "XLOC_008853"; transcript_id "5_00020794"; exon_number "17"; gene_name "uc002umz.1"; oId "uc002umz.1"; nearest_ref "uc002umz.1"; class_code "="; tss_id "TSS8355"; p_id "P8508";
chr2	hg19_knownGene	exon	179544326	179544409	.	-	.	gene_id "XLOC_008853"; transcript_id "5_00020794"; exon_number "18"; gene_name "uc002umz.1"; oId "uc002umz.1"; nearest_ref "uc002umz.1"; class_code "="; tss_id "TSS8355"; p_id "P8508";
chr2	hg19_knownGene	exon	179544621	179544782	.	-	.	gene_id "XLOC_008853"; transcript_id "5_00020794"; exon_number "19"; gene_name "uc002umz.1"; oId "uc002umz.1"; nearest_ref "uc002umz.1"; class_code "="; tss_id "TSS8355"; p_id "P8508";
chr2	hg19_knownGene	exon	179544981	179545058	.	-	.	gene_id "XLOC_008853"; transcript_id "5_00020794"; exon_number "20"; gene_name "uc002umz.1"; oId "uc002umz.1"; nearest_ref "uc002umz.1"; class_code "="; tss_id "TSS8355"; p_id "P8508";
chr2	hg19_knownGene	exon	179545806	179545898	.	-	.	gene_id "XLOC_008853"; transcript_id "5_00020794"; exon_number "21"; gene_name "uc002umz.1"; oId "uc002umz.1"; nearest_ref "uc002umz.1"; class_code "="; tss_id "TSS8355"; p_id "P8508";
chr2	hg19_knownGene	exon	179546103	179546177	.	-	.	gene_id "XLOC_008853"; transcript_id "5_00020794"; exon_number "22"; gene_name "uc002umz.1"; oId "uc002umz.1"; nearest_ref "uc002umz.1"; class_code "="; tss_id "TSS8355"; p_id "P8508";
chr2	hg19_knownGene	exon	179546388	179546465	.	-	.	gene_id "XLOC_008853"; transcript_id "5_00020794"; exon_number "23"; gene_name "uc002umz.1"; oId "uc002umz.1"; nearest_ref "uc002umz.1"; class_code "="; tss_id "TSS8355"; p_id "P8508";
chr2	hg19_knownGene	exon	179547424	179547630	.	-	.	gene_id "XLOC_008853"; transcript_id "5_00020794"; exon_number "24"; gene_name "uc002umz.1"; oId "uc002umz.1"; nearest_ref "uc002umz.1"; class_code "="; tss_id "TSS8355"; p_id "P8508";
chr2	hg19_knownGene	exon	179547938	179548018	.	-	.	gene_id "XLOC_008853"; transcript_id "5_00020794"; exon_number "25"; gene_name "uc002umz.1"; oId "uc002umz.1"; nearest_ref "uc002umz.1"; class_code "="; tss_id "TSS8355"; p_id "P8508";
chr2	hg19_knownGene	exon	179548726	179548809	.	-	.	gene_id "XLOC_008853"; transcript_id "5_00020794"; exon_number "26"; gene_name "uc002umz.1"; oId "uc002umz.1"; nearest_ref "uc002umz.1"; class_code "="; tss_id "TSS8355"; p_id "P8508";
chr2	hg19_knownGene	exon	179549057	179549140	.	-	.	gene_id "XLOC_008853"; transcript_id "5_00020794"; exon_number "27"; gene_name "uc002umz.1"; oId "uc002umz.1"; nearest_ref "uc002umz.1"; class_code "="; tss_id "TSS8355"; p_id "P8508";
chr2	hg19_knownGene	exon	179549393	179549476	.	-	.	gene_id "XLOC_008853"; transcript_id "5_00020794"; exon_number "28"; gene_name "uc002umz.1"; oId "uc002umz.1"; nearest_ref "uc002umz.1"; class_code "="; tss_id "TSS8355"; p_id "P8508";
chr2	hg19_knownGene	exon	179549633	179549716	.	-	.	gene_id "XLOC_008853"; transcript_id "5_00020794"; exon_number "29"; gene_name "uc002umz.1"; oId "uc002umz.1"; nearest_ref "uc002umz.1"; class_code "="; tss_id "TSS8355"; p_id "P8508";
chr2	hg19_knownGene	exon	179549980	179550057	.	-	.	gene_id "XLOC_008853"; transcript_id "5_00020794"; exon_number "30"; gene_name "uc002umz.1"; oId "uc002umz.1"; nearest_ref "uc002umz.1"; class_code "="; tss_id "TSS8355"; p_id "P8508";
chr2	hg19_knownGene	exon	179550245	179550325	.	-	.	gene_id "XLOC_008853"; transcript_id "5_00020794"; exon_number "31"; gene_name "uc002umz.1"; oId "uc002umz.1"; nearest_ref "uc002umz.1"; class_code "="; tss_id "TSS8355"; p_id "P8508";
chr2	hg19_knownGene	exon	179552838	179552951	.	-	.	gene_id "XLOC_008853"; transcript_id "5_00020794"; exon_number "32"; gene_name "uc002umz.1"; oId "uc002umz.1"; nearest_ref "uc002umz.1"; class_code "="; tss_id "TSS8355"; p_id "P8508";
chr2	hg19_knownGene	exon	179553404	179553505	.	-	.	gene_id "XLOC_008853"; transcript_id "5_00020794"; exon_number "33"; gene_name "uc002umz.1"; oId "uc002umz.1"; nearest_ref "uc002umz.1"; class_code "="; tss_id "TSS8355"; p_id "P8508";
chr2	hg19_knownGene	exon	179553780	179553863	.	-	.	gene_id "XLOC_008853"; transcript_id "5_00020794"; exon_number "34"; gene_name "uc002umz.1"; oId "uc002umz.1"; nearest_ref "uc002umz.1"; class_code "="; tss_id "TSS8355"; p_id "P8508";
chr2	hg19_knownGene	exon	179554017	179554100	.	-	.	gene_id "XLOC_008853"; transcript_id "5_00020794"; exon_number "35"; gene_name "uc002umz.1"; oId "uc002umz.1"; nearest_ref "uc002umz.1"; class_code "="; tss_id "TSS8355"; p_id "P8508";
chr2	hg19_knownGene	exon	179554242	179554322	.	-	.	gene_id "XLOC_008853"; transcript_id "5_00020794"; exon_number "36"; gene_name "uc002umz.1"; oId "uc002umz.1"; nearest_ref "uc002umz.1"; class_code "="; tss_id "TSS8355"; p_id "P8508";
chr2	hg19_knownGene	exon	179554540	179554623	.	-	.	gene_id "XLOC_008853"; transcript_id "5_00020794"; exon_number "37"; gene_name "uc002umz.1"; oId "uc002umz.1"; nearest_ref "uc002umz.1"; class_code "="; tss_id "TSS8355"; p_id "P8508";
chr2	hg19_knownGene	exon	179556743	179556826	.	-	.	gene_id "XLOC_008853"; transcript_id "5_00020794"; exon_number "38"; gene_name "uc002umz.1"; oId "uc002umz.1"; nearest_ref "uc002umz.1"; class_code "="; tss_id "TSS8355"; p_id "P8508";
chr2	hg19_knownGene	exon	179557224	179557307	.	-	.	gene_id "XLOC_008853"; transcript_id "5_00020794"; exon_number "39"; gene_name "uc002umz.1"; oId "uc002umz.1"; nearest_ref "uc002umz.1"; class_code "="; tss_id "TSS8355"; p_id "P8508";
chr2	hg19_knownGene	exon	179558336	179558416	.	-	.	gene_id "XLOC_008853"; transcript_id "5_00020794"; exon_number "40"; gene_name "uc002umz.1"; oId "uc002umz.1"; nearest_ref "uc002umz.1"; class_code "="; tss_id "TSS8355"; p_id "P8508";
chr2	hg19_knownGene	exon	179558649	179558735	.	-	.	gene_id "XLOC_008853"; transcript_id "5_00020794"; exon_number "41"; gene_name "uc002umz.1"; oId "uc002umz.1"; nearest_ref "uc002umz.1"; class_code "="; tss_id "TSS8355"; p_id "P8508";
chr2	hg19_knownGene	exon	179559326	179559403	.	-	.	gene_id "XLOC_008853"; transcript_id "5_00020794"; exon_number "42"; gene_name "uc002umz.1"; oId "uc002umz.1"; nearest_ref "uc002umz.1"; class_code "="; tss_id "TSS8355"; p_id "P8508";
chr2	hg19_knownGene	exon	179559556	179559633	.	-	.	gene_id "XLOC_008853"; transcript_id "5_00020794"; exon_number "43"; gene_name "uc002umz.1"; oId "uc002umz.1"; nearest_ref "uc002umz.1"; class_code "="; tss_id "TSS8355"; p_id "P8508";
chr2	hg19_knownGene	exon	179560075	179560137	.	-	.	gene_id "XLOC_008853"; transcript_id "5_00020794"; exon_number "44"; gene_name "uc002umz.1"; oId "uc002umz.1"; nearest_ref "uc002umz.1"; class_code "="; tss_id "TSS8355"; p_id "P8508";
chr2	hg19_knownGene	exon	179560592	179560996	.	-	.	gene_id "XLOC_008853"; transcript_id "5_00020794"; exon_number "45"; gene_name "uc002umz.1"; oId "uc002umz.1"; nearest_ref "uc002umz.1"; class_code "="; tss_id "TSS8355"; p_id "P8508";
chr2	hg19_knownGene	exon	179561848	179561895	.	-	.	gene_id "XLOC_008853"; transcript_id "5_00020794"; exon_number "46"; gene_name "uc002umz.1"; oId "uc002umz.1"; nearest_ref "uc002umz.1"; class_code "="; tss_id "TSS8355"; p_id "P8508";
chr2	hg19_knownGene	exon	179563570	179563641	.	-	.	gene_id "XLOC_008853"; transcript_id "5_00020794"; exon_number "47"; gene_name "uc002umz.1"; oId "uc002umz.1"; nearest_ref "uc002umz.1"; class_code "="; tss_id "TSS8355"; p_id "P8508";
chr2	hg19_knownGene	exon	179565847	179565930	.	-	.	gene_id "XLOC_008853"; transcript_id "5_00020794"; exon_number "48"; gene_name "uc002umz.1"; oId "uc002umz.1"; nearest_ref "uc002umz.1"; class_code "="; tss_id "TSS8355"; p_id "P8508";
chr2	hg19_knownGene	exon	179566255	179566314	.	-	.	gene_id "XLOC_008853"; transcript_id "5_00020794"; exon_number "49"; gene_name "uc002umz.1"; oId "uc002umz.1"; nearest_ref "uc002umz.1"; class_code "="; tss_id "TSS8355"; p_id "P8508";
chr2	hg19_knownGene	exon	179566767	179566793	.	-	.	gene_id "XLOC_008853"; transcript_id "5_00020794"; exon_number "50"; gene_name "uc002umz.1"; oId "uc002umz.1"; nearest_ref "uc002umz.1"; class_code "="; tss_id "TSS8355"; p_id "P8508";
chr2	hg19_knownGene	exon	179566895	179566972	.	-	.	gene_id "XLOC_008853"; transcript_id "5_00020794"; exon_number "51"; gene_name "uc002umz.1"; oId "uc002umz.1"; nearest_ref "uc002umz.1"; class_code "="; tss_id "TSS8355"; p_id "P8508";
chr2	hg19_knownGene	exon	179567181	179567390	.	-	.	gene_id "XLOC_008853"; transcript_id "5_00020794"; exon_number "52"; gene_name "uc002umz.1"; oId "uc002umz.1"; nearest_ref "uc002umz.1"; class_code "="; tss_id "TSS8355"; p_id "P8508";
chr2	hg19_knownGene	exon	179568874	179569134	.	-	.	gene_id "XLOC_008853"; transcript_id "5_00020794"; exon_number "53"; gene_name "uc002umz.1"; oId "uc002umz.1"; nearest_ref "uc002umz.1"; class_code "="; tss_id "TSS8355"; p_id "P8508";
chr2	hg19_knownGene	exon	179569237	179569504	.	-	.	gene_id "XLOC_008853"; transcript_id "5_00020794"; exon_number "54"; gene_name "uc002umz.1"; oId "uc002umz.1"; nearest_ref "uc002umz.1"; class_code "="; tss_id "TSS8355"; p_id "P8508";
chr2	hg19_knownGene	exon	179569604	179569693	.	-	.	gene_id "XLOC_008853"; transcript_id "5_00020794"; exon_number "55"; gene_name "uc002umz.1"; oId "uc002umz.1"; nearest_ref "uc002umz.1"; class_code "="; tss_id "TSS8355"; p_id "P8508";
chr2	hg19_knownGene	exon	179569901	179570084	.	-	.	gene_id "XLOC_008853"; transcript_id "5_00020794"; exon_number "56"; gene_name "uc002umz.1"; oId "uc002umz.1"; nearest_ref "uc002umz.1"; class_code "="; tss_id "TSS8355"; p_id "P8508";
chr2	hg19_knownGene	exon	179571181	179571466	.	-	.	gene_id "XLOC_008853"; transcript_id "5_00020794"; exon_number "57"; gene_name "uc002umz.1"; oId "uc002umz.1"; nearest_ref "uc002umz.1"; class_code "="; tss_id "TSS8355"; p_id "P8508";
chr2	hg19_knownGene	exon	179571589	179571681	.	-	.	gene_id "XLOC_008853"; transcript_id "5_00020794"; exon_number "58"; gene_name "uc002umz.1"; oId "uc002umz.1"; nearest_ref "uc002umz.1"; class_code "="; tss_id "TSS8355"; p_id "P8508";
chr2	hg19_knownGene	exon	179572253	179572540	.	-	.	gene_id "XLOC_008853"; transcript_id "5_00020794"; exon_number "59"; gene_name "uc002umz.1"; oId "uc002umz.1"; nearest_ref "uc002umz.1"; class_code "="; tss_id "TSS8355"; p_id "P8508";
chr2	hg19_knownGene	exon	179574293	179574583	.	-	.	gene_id "XLOC_008853"; transcript_id "5_00020794"; exon_number "60"; gene_name "uc002umz.1"; oId "uc002umz.1"; nearest_ref "uc002umz.1"; class_code "="; tss_id "TSS8355"; p_id "P8508";
chr2	hg19_knownGene	exon	179575362	179575649	.	-	.	gene_id "XLOC_008853"; transcript_id "5_00020794"; exon_number "61"; gene_name "uc002umz.1"; oId "uc002umz.1"; nearest_ref "uc002umz.1"; class_code "="; tss_id "TSS8355"; p_id "P8508";
chr2	hg19_knownGene	exon	179575789	179576076	.	-	.	gene_id "XLOC_008853"; transcript_id "5_00020794"; exon_number "62"; gene_name "uc002umz.1"; oId "uc002umz.1"; nearest_ref "uc002umz.1"; class_code "="; tss_id "TSS8355"; p_id "P8508";
chr2	hg19_knownGene	exon	179576671	179576949	.	-	.	gene_id "XLOC_008853"; transcript_id "5_00020794"; exon_number "63"; gene_name "uc002umz.1"; oId "uc002umz.1"; nearest_ref "uc002umz.1"; class_code "="; tss_id "TSS8355"; p_id "P8508";
chr2	hg19_knownGene	exon	179577042	179577320	.	-	.	gene_id "XLOC_008853"; transcript_id "5_00020794"; exon_number "64"; gene_name "uc002umz.1"; oId "uc002umz.1"; nearest_ref "uc002umz.1"; class_code "="; tss_id "TSS8355"; p_id "P8508";
chr2	hg19_knownGene	exon	179577424	179577702	.	-	.	gene_id "XLOC_008853"; transcript_id "5_00020794"; exon_number "65"; gene_name "uc002umz.1"; oId "uc002umz.1"; nearest_ref "uc002umz.1"; class_code "="; tss_id "TSS8355"; p_id "P8508";
chr2	hg19_knownGene	exon	179577812	179578099	.	-	.	gene_id "XLOC_008853"; transcript_id "5_00020794"; exon_number "66"; gene_name "uc002umz.1"; oId "uc002umz.1"; nearest_ref "uc002umz.1"; class_code "="; tss_id "TSS8355"; p_id "P8508";
chr2	hg19_knownGene	exon	179578624	179578902	.	-	.	gene_id "XLOC_008853"; transcript_id "5_00020794"; exon_number "67"; gene_name "uc002umz.1"; oId "uc002umz.1"; nearest_ref "uc002umz.1"; class_code "="; tss_id "TSS8355"; p_id "P8508";
chr2	hg19_knownGene	exon	179579019	179579300	.	-	.	gene_id "XLOC_008853"; transcript_id "5_00020794"; exon_number "68"; gene_name "uc002umz.1"; oId "uc002umz.1"; nearest_ref "uc002umz.1"; class_code "="; tss_id "TSS8355"; p_id "P8508";
chr2	hg19_knownGene	exon	179579713	179579991	.	-	.	gene_id "XLOC_008853"; transcript_id "5_00020794"; exon_number "69"; gene_name "uc002umz.1"; oId "uc002umz.1"; nearest_ref "uc002umz.1"; class_code "="; tss_id "TSS8355"; p_id "P8508";
chr2	hg19_knownGene	exon	179580220	179580501	.	-	.	gene_id "XLOC_008853"; transcript_id "5_00020794"; exon_number "70"; gene_name "uc002umz.1"; oId "uc002umz.1"; nearest_ref "uc002umz.1"; class_code "="; tss_id "TSS8355"; p_id "P8508";
chr2	hg19_knownGene	exon	179581822	179582109	.	-	.	gene_id "XLOC_008853"; transcript_id "5_00020794"; exon_number "71"; gene_name "uc002umz.1"; oId "uc002umz.1"; nearest_ref "uc002umz.1"; class_code "="; tss_id "TSS8355"; p_id "P8508";
chr2	hg19_knownGene	exon	179582250	179582537	.	-	.	gene_id "XLOC_008853"; transcript_id "5_00020794"; exon_number "72"; gene_name "uc002umz.1"; oId "uc002umz.1"; nearest_ref "uc002umz.1"; class_code "="; tss_id "TSS8355"; p_id "P8508";
chr2	hg19_knownGene	exon	179582670	179582948	.	-	.	gene_id "XLOC_008853"; transcript_id "5_00020794"; exon_number "73"; gene_name "uc002umz.1"; oId "uc002umz.1"; nearest_ref "uc002umz.1"; class_code "="; tss_id "TSS8355"; p_id "P8508";
chr2	hg19_knownGene	exon	179583049	179583327	.	-	.	gene_id "XLOC_008853"; transcript_id "5_00020794"; exon_number "74"; gene_name "uc002umz.1"; oId "uc002umz.1"; nearest_ref "uc002umz.1"; class_code "="; tss_id "TSS8355"; p_id "P8508";
chr2	hg19_knownGene	exon	179583422	179583700	.	-	.	gene_id "XLOC_008853"; transcript_id "5_00020794"; exon_number "75"; gene_name "uc002umz.1"; oId "uc002umz.1"; nearest_ref "uc002umz.1"; class_code "="; tss_id "TSS8355"; p_id "P8508";
chr2	hg19_knownGene	exon	179583891	179584178	.	-	.	gene_id "XLOC_008853"; transcript_id "5_00020794"; exon_number "76"; gene_name "uc002umz.1"; oId "uc002umz.1"; nearest_ref "uc002umz.1"; class_code "="; tss_id "TSS8355"; p_id "P8508";
chr2	hg19_knownGene	exon	179584281	179584559	.	-	.	gene_id "XLOC_008853"; transcript_id "5_00020794"; exon_number "77"; gene_name "uc002umz.1"; oId "uc002umz.1"; nearest_ref "uc002umz.1"; class_code "="; tss_id "TSS8355"; p_id "P8508";
chr2	hg19_knownGene	exon	179584710	179584991	.	-	.	gene_id "XLOC_008853"; transcript_id "5_00020794"; exon_number "78"; gene_name "uc002umz.1"; oId "uc002umz.1"; nearest_ref "uc002umz.1"; class_code "="; tss_id "TSS8355"; p_id "P8508";
chr2	hg19_knownGene	exon	179585112	179585390	.	-	.	gene_id "XLOC_008853"; transcript_id "5_00020794"; exon_number "79"; gene_name "uc002umz.1"; oId "uc002umz.1"; nearest_ref "uc002umz.1"; class_code "="; tss_id "TSS8355"; p_id "P8508";
chr2	hg19_knownGene	exon	179585648	179585929	.	-	.	gene_id "XLOC_008853"; transcript_id "5_00020794"; exon_number "80"; gene_name "uc002umz.1"; oId "uc002umz.1"; nearest_ref "uc002umz.1"; class_code "="; tss_id "TSS8355"; p_id "P8508";
chr2	hg19_knownGene	exon	179586574	179586861	.	-	.	gene_id "XLOC_008853"; transcript_id "5_00020794"; exon_number "81"; gene_name "uc002umz.1"; oId "uc002umz.1"; nearest_ref "uc002umz.1"; class_code "="; tss_id "TSS8355"; p_id "P8508";
chr2	hg19_knownGene	exon	179586986	179587273	.	-	.	gene_id "XLOC_008853"; transcript_id "5_00020794"; exon_number "82"; gene_name "uc002umz.1"; oId "uc002umz.1"; nearest_ref "uc002umz.1"; class_code "="; tss_id "TSS8355"; p_id "P8508";
chr2	hg19_knownGene	exon	179587386	179587664	.	-	.	gene_id "XLOC_008853"; transcript_id "5_00020794"; exon_number "83"; gene_name "uc002umz.1"; oId "uc002umz.1"; nearest_ref "uc002umz.1"; class_code "="; tss_id "TSS8355"; p_id "P8508";
chr2	hg19_knownGene	exon	179587773	179588051	.	-	.	gene_id "XLOC_008853"; transcript_id "5_00020794"; exon_number "84"; gene_name "uc002umz.1"; oId "uc002umz.1"; nearest_ref "uc002umz.1"; class_code "="; tss_id "TSS8355"; p_id "P8508";
chr2	hg19_knownGene	exon	179588145	179588423	.	-	.	gene_id "XLOC_008853"; transcript_id "5_00020794"; exon_number "85"; gene_name "uc002umz.1"; oId "uc002umz.1"; nearest_ref "uc002umz.1"; class_code "="; tss_id "TSS8355"; p_id "P8508";
chr2	hg19_knownGene	exon	179588583	179588870	.	-	.	gene_id "XLOC_008853"; transcript_id "5_00020794"; exon_number "86"; gene_name "uc002umz.1"; oId "uc002umz.1"; nearest_ref "uc002umz.1"; class_code "="; tss_id "TSS8355"; p_id "P8508";
chr2	hg19_knownGene	exon	179588987	179589265	.	-	.	gene_id "XLOC_008853"; transcript_id "5_00020794"; exon_number "87"; gene_name "uc002umz.1"; oId "uc002umz.1"; nearest_ref "uc002umz.1"; class_code "="; tss_id "TSS8355"; p_id "P8508";
chr2	hg19_knownGene	exon	179590095	179590376	.	-	.	gene_id "XLOC_008853"; transcript_id "5_00020794"; exon_number "88"; gene_name "uc002umz.1"; oId "uc002umz.1"; nearest_ref "uc002umz.1"; class_code "="; tss_id "TSS8355"; p_id "P8508";
chr2	hg19_knownGene	exon	179590495	179590773	.	-	.	gene_id "XLOC_008853"; transcript_id "5_00020794"; exon_number "89"; gene_name "uc002umz.1"; oId "uc002umz.1"; nearest_ref "uc002umz.1"; class_code "="; tss_id "TSS8355"; p_id "P8508";
chr2	hg19_knownGene	exon	179591817	179592098	.	-	.	gene_id "XLOC_008853"; transcript_id "5_00020794"; exon_number "90"; gene_name "uc002umz.1"; oId "uc002umz.1"; nearest_ref "uc002umz.1"; class_code "="; tss_id "TSS8355"; p_id "P8508";
chr2	hg19_knownGene	exon	179592312	179592590	.	-	.	gene_id "XLOC_008853"; transcript_id "5_00020794"; exon_number "91"; gene_name "uc002umz.1"; oId "uc002umz.1"; nearest_ref "uc002umz.1"; class_code "="; tss_id "TSS8355"; p_id "P8508";
chr2	hg19_knownGene	exon	179592837	179593124	.	-	.	gene_id "XLOC_008853"; transcript_id "5_00020794"; exon_number "92"; gene_name "uc002umz.1"; oId "uc002umz.1"; nearest_ref "uc002umz.1"; class_code "="; tss_id "TSS8355"; p_id "P8508";
chr2	hg19_knownGene	exon	179593227	179593505	.	-	.	gene_id "XLOC_008853"; transcript_id "5_00020794"; exon_number "93"; gene_name "uc002umz.1"; oId "uc002umz.1"; nearest_ref "uc002umz.1"; class_code "="; tss_id "TSS8355"; p_id "P8508";
chr2	hg19_knownGene	exon	179593618	179593896	.	-	.	gene_id "XLOC_008853"; transcript_id "5_00020794"; exon_number "94"; gene_name "uc002umz.1"; oId "uc002umz.1"; nearest_ref "uc002umz.1"; class_code "="; tss_id "TSS8355"; p_id "P8508";
chr2	hg19_knownGene	exon	179594015	179594293	.	-	.	gene_id "XLOC_008853"; transcript_id "5_00020794"; exon_number "95"; gene_name "uc002umz.1"; oId "uc002umz.1"; nearest_ref "uc002umz.1"; class_code "="; tss_id "TSS8355"; p_id "P8508";
chr2	hg19_knownGene	exon	179594391	179594672	.	-	.	gene_id "XLOC_008853"; transcript_id "5_00020794"; exon_number "96"; gene_name "uc002umz.1"; oId "uc002umz.1"; nearest_ref "uc002umz.1"; class_code "="; tss_id "TSS8355"; p_id "P8508";
chr2	hg19_knownGene	exon	179594820	179595098	.	-	.	gene_id "XLOC_008853"; transcript_id "5_00020794"; exon_number "97"; gene_name "uc002umz.1"; oId "uc002umz.1"; nearest_ref "uc002umz.1"; class_code "="; tss_id "TSS8355"; p_id "P8508";
chr2	hg19_knownGene	exon	179595232	179595519	.	-	.	gene_id "XLOC_008853"; transcript_id "5_00020794"; exon_number "98"; gene_name "uc002umz.1"; oId "uc002umz.1"; nearest_ref "uc002umz.1"; class_code "="; tss_id "TSS8355"; p_id "P8508";
chr2	hg19_knownGene	exon	179595652	179595930	.	-	.	gene_id "XLOC_008853"; transcript_id "5_00020794"; exon_number "99"; gene_name "uc002umz.1"; oId "uc002umz.1"; nearest_ref "uc002umz.1"; class_code "="; tss_id "TSS8355"; p_id "P8508";
chr2	hg19_knownGene	exon	179596032	179596310	.	-	.	gene_id "XLOC_008853"; transcript_id "5_00020794"; exon_number "100"; gene_name "uc002umz.1"; oId "uc002umz.1"; nearest_ref "uc002umz.1"; class_code "="; tss_id "TSS8355"; p_id "P8508";
chr2	hg19_knownGene	exon	179596420	179596698	.	-	.	gene_id "XLOC_008853"; transcript_id "5_00020794"; exon_number "101"; gene_name "uc002umz.1"; oId "uc002umz.1"; nearest_ref "uc002umz.1"; class_code "="; tss_id "TSS8355"; p_id "P8508";
chr2	hg19_knownGene	exon	179596793	179597074	.	-	.	gene_id "XLOC_008853"; transcript_id "5_00020794"; exon_number "102"; gene_name "uc002umz.1"; oId "uc002umz.1"; nearest_ref "uc002umz.1"; class_code "="; tss_id "TSS8355"; p_id "P8508";
chr2	hg19_knownGene	exon	179597167	179597445	.	-	.	gene_id "XLOC_008853"; transcript_id "5_00020794"; exon_number "103"; gene_name "uc002umz.1"; oId "uc002umz.1"; nearest_ref "uc002umz.1"; class_code "="; tss_id "TSS8355"; p_id "P8508";
chr2	hg19_knownGene	exon	179597561	179597848	.	-	.	gene_id "XLOC_008853"; transcript_id "5_00020794"; exon_number "104"; gene_name "uc002umz.1"; oId "uc002umz.1"; nearest_ref "uc002umz.1"; class_code "="; tss_id "TSS8355"; p_id "P8508";
chr2	hg19_knownGene	exon	179597966	179598244	.	-	.	gene_id "XLOC_008853"; transcript_id "5_00020794"; exon_number "105"; gene_name "uc002umz.1"; oId "uc002umz.1"; nearest_ref "uc002umz.1"; class_code "="; tss_id "TSS8355"; p_id "P8508";
chr2	hg19_knownGene	exon	179598341	179598619	.	-	.	gene_id "XLOC_008853"; transcript_id "5_00020794"; exon_number "106"; gene_name "uc002umz.1"; oId "uc002umz.1"; nearest_ref "uc002umz.1"; class_code "="; tss_id "TSS8355"; p_id "P8508";
chr2	hg19_knownGene	exon	179599055	179599333	.	-	.	gene_id "XLOC_008853"; transcript_id "5_00020794"; exon_number "107"; gene_name "uc002umz.1"; oId "uc002umz.1"; nearest_ref "uc002umz.1"; class_code "="; tss_id "TSS8355"; p_id "P8508";
chr2	hg19_knownGene	exon	179599434	179599715	.	-	.	gene_id "XLOC_008853"; transcript_id "5_00020794"; exon_number "108"; gene_name "uc002umz.1"; oId "uc002umz.1"; nearest_ref "uc002umz.1"; class_code "="; tss_id "TSS8355"; p_id "P8508";
chr2	hg19_knownGene	exon	179600238	179600801	.	-	.	gene_id "XLOC_008853"; transcript_id "5_00020794"; exon_number "109"; gene_name "uc002umz.1"; oId "uc002umz.1"; nearest_ref "uc002umz.1"; class_code "="; tss_id "TSS8355"; p_id "P8508";
chr2	hg19_knownGene	exon	179602809	179603087	.	-	.	gene_id "XLOC_008853"; transcript_id "5_00020794"; exon_number "110"; gene_name "uc002umz.1"; oId "uc002umz.1"; nearest_ref "uc002umz.1"; class_code "="; tss_id "TSS8355"; p_id "P8508";
chr2	hg19_knownGene	exon	179617851	179617907	.	-	.	gene_id "XLOC_008853"; transcript_id "5_00020794"; exon_number "111"; gene_name "uc002umz.1"; oId "uc002umz.1"; nearest_ref "uc002umz.1"; class_code "="; tss_id "TSS8355"; p_id "P8508";
chr2	hg19_knownGene	exon	179623711	179623899	.	-	.	gene_id "XLOC_008853"; transcript_id "5_00020794"; exon_number "112"; gene_name "uc002umz.1"; oId "uc002umz.1"; nearest_ref "uc002umz.1"; class_code "="; tss_id "TSS8355"; p_id "P8508";
chr2	hg19_knownGene	exon	179628904	179629029	.	-	.	gene_id "XLOC_008853"; transcript_id "5_00020794"; exon_number "113"; gene_name "uc002umz.1"; oId "uc002umz.1"; nearest_ref "uc002umz.1"; class_code "="; tss_id "TSS8355"; p_id "P8508";
chr2	hg19_knownGene	exon	179522654	179522688	.	-	.	gene_id "XLOC_008853"; transcript_id "5_00020795"; exon_number "1"; gene_name "uc010zfk.1"; oId "uc010zfk.1"; nearest_ref "uc010zfk.1"; class_code "="; tss_id "TSS8356"; p_id "P8517";
chr2	hg19_knownGene	exon	179522804	179522884	.	-	.	gene_id "XLOC_008853"; transcript_id "5_00020795"; exon_number "2"; gene_name "uc010zfk.1"; oId "uc010zfk.1"; nearest_ref "uc010zfk.1"; class_code "="; tss_id "TSS8356"; p_id "P8517";
chr2	hg19_knownGene	exon	179522999	179523082	.	-	.	gene_id "XLOC_008853"; transcript_id "5_00020795"; exon_number "3"; gene_name "uc010zfk.1"; oId "uc010zfk.1"; nearest_ref "uc010zfk.1"; class_code "="; tss_id "TSS8356"; p_id "P8517";
chr2	hg19_knownGene	exon	179523195	179523278	.	-	.	gene_id "XLOC_008853"; transcript_id "5_00020795"; exon_number "4"; gene_name "uc010zfk.1"; oId "uc010zfk.1"; nearest_ref "uc010zfk.1"; class_code "="; tss_id "TSS8356"; p_id "P8517";
chr2	hg19_knownGene	exon	179523432	179523521	.	-	.	gene_id "XLOC_008853"; transcript_id "5_00020795"; exon_number "5"; gene_name "uc010zfk.1"; oId "uc010zfk.1"; nearest_ref "uc010zfk.1"; class_code "="; tss_id "TSS8356"; p_id "P8517";
chr2	hg19_knownGene	exon	179523732	179523815	.	-	.	gene_id "XLOC_008853"; transcript_id "5_00020795"; exon_number "6"; gene_name "uc010zfk.1"; oId "uc010zfk.1"; nearest_ref "uc010zfk.1"; class_code "="; tss_id "TSS8356"; p_id "P8517";
chr2	hg19_knownGene	exon	179523899	179523982	.	-	.	gene_id "XLOC_008853"; transcript_id "5_00020795"; exon_number "7"; gene_name "uc010zfk.1"; oId "uc010zfk.1"; nearest_ref "uc010zfk.1"; class_code "="; tss_id "TSS8356"; p_id "P8517";
chr2	hg19_knownGene	exon	179526486	179526569	.	-	.	gene_id "XLOC_008853"; transcript_id "5_00020795"; exon_number "8"; gene_name "uc010zfk.1"; oId "uc010zfk.1"; nearest_ref "uc010zfk.1"; class_code "="; tss_id "TSS8356"; p_id "P8517";
chr2	hg19_knownGene	exon	179526675	179526755	.	-	.	gene_id "XLOC_008853"; transcript_id "5_00020795"; exon_number "9"; gene_name "uc010zfk.1"; oId "uc010zfk.1"; nearest_ref "uc010zfk.1"; class_code "="; tss_id "TSS8356"; p_id "P8517";
chr2	hg19_knownGene	exon	179527260	179527343	.	-	.	gene_id "XLOC_008853"; transcript_id "5_00020795"; exon_number "10"; gene_name "uc010zfk.1"; oId "uc010zfk.1"; nearest_ref "uc010zfk.1"; class_code "="; tss_id "TSS8356"; p_id "P8517";
chr2	hg19_knownGene	exon	179527456	179527539	.	-	.	gene_id "XLOC_008853"; transcript_id "5_00020795"; exon_number "11"; gene_name "uc010zfk.1"; oId "uc010zfk.1"; nearest_ref "uc010zfk.1"; class_code "="; tss_id "TSS8356"; p_id "P8517";
chr2	hg19_knownGene	exon	179527693	179527782	.	-	.	gene_id "XLOC_008853"; transcript_id "5_00020795"; exon_number "12"; gene_name "uc010zfk.1"; oId "uc010zfk.1"; nearest_ref "uc010zfk.1"; class_code "="; tss_id "TSS8356"; p_id "P8517";
chr2	hg19_knownGene	exon	179527993	179528076	.	-	.	gene_id "XLOC_008853"; transcript_id "5_00020795"; exon_number "13"; gene_name "uc010zfk.1"; oId "uc010zfk.1"; nearest_ref "uc010zfk.1"; class_code "="; tss_id "TSS8356"; p_id "P8517";
chr2	hg19_knownGene	exon	179528160	179528243	.	-	.	gene_id "XLOC_008853"; transcript_id "5_00020795"; exon_number "14"; gene_name "uc010zfk.1"; oId "uc010zfk.1"; nearest_ref "uc010zfk.1"; class_code "="; tss_id "TSS8356"; p_id "P8517";
chr2	hg19_knownGene	exon	179528354	179528437	.	-	.	gene_id "XLOC_008853"; transcript_id "5_00020795"; exon_number "15"; gene_name "uc010zfk.1"; oId "uc010zfk.1"; nearest_ref "uc010zfk.1"; class_code "="; tss_id "TSS8356"; p_id "P8517";
chr2	hg19_knownGene	exon	179528546	179528629	.	-	.	gene_id "XLOC_008853"; transcript_id "5_00020795"; exon_number "16"; gene_name "uc010zfk.1"; oId "uc010zfk.1"; nearest_ref "uc010zfk.1"; class_code "="; tss_id "TSS8356"; p_id "P8517";
chr2	hg19_knownGene	exon	179528742	179528825	.	-	.	gene_id "XLOC_008853"; transcript_id "5_00020795"; exon_number "17"; gene_name "uc010zfk.1"; oId "uc010zfk.1"; nearest_ref "uc010zfk.1"; class_code "="; tss_id "TSS8356"; p_id "P8517";
chr2	hg19_knownGene	exon	179529187	179529264	.	-	.	gene_id "XLOC_008853"; transcript_id "5_00020795"; exon_number "18"; gene_name "uc010zfk.1"; oId "uc010zfk.1"; nearest_ref "uc010zfk.1"; class_code "="; tss_id "TSS8356"; p_id "P8517";
chr2	hg19_knownGene	exon	179529381	179529464	.	-	.	gene_id "XLOC_008853"; transcript_id "5_00020795"; exon_number "19"; gene_name "uc010zfk.1"; oId "uc010zfk.1"; nearest_ref "uc010zfk.1"; class_code "="; tss_id "TSS8356"; p_id "P8517";
chr2	hg19_knownGene	exon	179529579	179529653	.	-	.	gene_id "XLOC_008853"; transcript_id "5_00020795"; exon_number "20"; gene_name "uc010zfk.1"; oId "uc010zfk.1"; nearest_ref "uc010zfk.1"; class_code "="; tss_id "TSS8356"; p_id "P8517";
chr2	hg19_knownGene	exon	179530104	179530187	.	-	.	gene_id "XLOC_008853"; transcript_id "5_00020795"; exon_number "21"; gene_name "uc010zfk.1"; oId "uc010zfk.1"; nearest_ref "uc010zfk.1"; class_code "="; tss_id "TSS8356"; p_id "P8517";
chr2	hg19_knownGene	exon	179531551	179531628	.	-	.	gene_id "XLOC_008853"; transcript_id "5_00020795"; exon_number "22"; gene_name "uc010zfk.1"; oId "uc010zfk.1"; nearest_ref "uc010zfk.1"; class_code "="; tss_id "TSS8356"; p_id "P8517";
chr2	hg19_knownGene	exon	179531963	179532046	.	-	.	gene_id "XLOC_008853"; transcript_id "5_00020795"; exon_number "23"; gene_name "uc010zfk.1"; oId "uc010zfk.1"; nearest_ref "uc010zfk.1"; class_code "="; tss_id "TSS8356"; p_id "P8517";
chr2	hg19_knownGene	exon	179532169	179532252	.	-	.	gene_id "XLOC_008853"; transcript_id "5_00020795"; exon_number "24"; gene_name "uc010zfk.1"; oId "uc010zfk.1"; nearest_ref "uc010zfk.1"; class_code "="; tss_id "TSS8356"; p_id "P8517";
chr2	hg19_knownGene	exon	179532365	179532448	.	-	.	gene_id "XLOC_008853"; transcript_id "5_00020795"; exon_number "25"; gene_name "uc010zfk.1"; oId "uc010zfk.1"; nearest_ref "uc010zfk.1"; class_code "="; tss_id "TSS8356"; p_id "P8517";
chr2	hg19_knownGene	exon	179534100	179534174	.	-	.	gene_id "XLOC_008853"; transcript_id "5_00020795"; exon_number "26"; gene_name "uc010zfk.1"; oId "uc010zfk.1"; nearest_ref "uc010zfk.1"; class_code "="; tss_id "TSS8356"; p_id "P8517";
chr2	hg19_knownGene	exon	179534319	179534402	.	-	.	gene_id "XLOC_008853"; transcript_id "5_00020795"; exon_number "27"; gene_name "uc010zfk.1"; oId "uc010zfk.1"; nearest_ref "uc010zfk.1"; class_code "="; tss_id "TSS8356"; p_id "P8517";
chr2	hg19_knownGene	exon	179534945	179535022	.	-	.	gene_id "XLOC_008853"; transcript_id "5_00020795"; exon_number "28"; gene_name "uc010zfk.1"; oId "uc010zfk.1"; nearest_ref "uc010zfk.1"; class_code "="; tss_id "TSS8356"; p_id "P8517";
chr2	hg19_knownGene	exon	179535817	179535897	.	-	.	gene_id "XLOC_008853"; transcript_id "5_00020795"; exon_number "29"; gene_name "uc010zfk.1"; oId "uc010zfk.1"; nearest_ref "uc010zfk.1"; class_code "="; tss_id "TSS8356"; p_id "P8517";
chr2	hg19_knownGene	exon	179536698	179536994	.	-	.	gene_id "XLOC_008853"; transcript_id "5_00020795"; exon_number "30"; gene_name "uc010zfk.1"; oId "uc010zfk.1"; nearest_ref "uc010zfk.1"; class_code "="; tss_id "TSS8356"; p_id "P8517";
chr2	hg19_knownGene	exon	179537134	179537208	.	-	.	gene_id "XLOC_008853"; transcript_id "5_00020797"; exon_number "1"; gene_name "uc010frf.1"; oId "uc010frf.1"; nearest_ref "uc010frf.1"; class_code "="; tss_id "TSS8357";
chr2	hg19_knownGene	exon	179542348	179542644	.	-	.	gene_id "XLOC_008853"; transcript_id "5_00020797"; exon_number "2"; gene_name "uc010frf.1"; oId "uc010frf.1"; nearest_ref "uc010frf.1"; class_code "="; tss_id "TSS8357";
chr2	hg19_knownGene	exon	179542852	179542935	.	-	.	gene_id "XLOC_008853"; transcript_id "5_00020797"; exon_number "3"; gene_name "uc010frf.1"; oId "uc010frf.1"; nearest_ref "uc010frf.1"; class_code "="; tss_id "TSS8357";
chr2	hg19_knownGene	exon	179543141	179543224	.	-	.	gene_id "XLOC_008853"; transcript_id "5_00020797"; exon_number "4"; gene_name "uc010frf.1"; oId "uc010frf.1"; nearest_ref "uc010frf.1"; class_code "="; tss_id "TSS8357";
chr2	hg19_knownGene	exon	179543474	179543557	.	-	.	gene_id "XLOC_008853"; transcript_id "5_00020797"; exon_number "5"; gene_name "uc010frf.1"; oId "uc010frf.1"; nearest_ref "uc010frf.1"; class_code "="; tss_id "TSS8357";
chr2	hg19_knownGene	exon	179544066	179544143	.	-	.	gene_id "XLOC_008853"; transcript_id "5_00020797"; exon_number "6"; gene_name "uc010frf.1"; oId "uc010frf.1"; nearest_ref "uc010frf.1"; class_code "="; tss_id "TSS8357";
chr2	hg19_knownGene	exon	179544326	179544409	.	-	.	gene_id "XLOC_008853"; transcript_id "5_00020797"; exon_number "7"; gene_name "uc010frf.1"; oId "uc010frf.1"; nearest_ref "uc010frf.1"; class_code "="; tss_id "TSS8357";
chr2	hg19_knownGene	exon	179537134	179537208	.	-	.	gene_id "XLOC_008853"; transcript_id "5_00020796"; exon_number "1"; gene_name "uc002una.1"; oId "uc002una.1"; nearest_ref "uc002una.1"; class_code "="; tss_id "TSS8357";
chr2	hg19_knownGene	exon	179537362	179537430	.	-	.	gene_id "XLOC_008853"; transcript_id "5_00020796"; exon_number "2"; gene_name "uc002una.1"; oId "uc002una.1"; nearest_ref "uc002una.1"; class_code "="; tss_id "TSS8357";
chr2	hg19_knownGene	exon	179538360	179538437	.	-	.	gene_id "XLOC_008853"; transcript_id "5_00020796"; exon_number "3"; gene_name "uc002una.1"; oId "uc002una.1"; nearest_ref "uc002una.1"; class_code "="; tss_id "TSS8357";
chr2	hg19_knownGene	exon	179539041	179539136	.	-	.	gene_id "XLOC_008853"; transcript_id "5_00020796"; exon_number "4"; gene_name "uc002una.1"; oId "uc002una.1"; nearest_ref "uc002una.1"; class_code "="; tss_id "TSS8357";
chr2	hg19_knownGene	exon	179539766	179539840	.	-	.	gene_id "XLOC_008853"; transcript_id "5_00020796"; exon_number "5"; gene_name "uc002una.1"; oId "uc002una.1"; nearest_ref "uc002una.1"; class_code "="; tss_id "TSS8357";
chr2	hg19_knownGene	exon	179540648	179540722	.	-	.	gene_id "XLOC_008853"; transcript_id "5_00020796"; exon_number "6"; gene_name "uc002una.1"; oId "uc002una.1"; nearest_ref "uc002una.1"; class_code "="; tss_id "TSS8357";
chr2	hg19_knownGene	exon	179541928	179542014	.	-	.	gene_id "XLOC_008853"; transcript_id "5_00020796"; exon_number "7"; gene_name "uc002una.1"; oId "uc002una.1"; nearest_ref "uc002una.1"; class_code "="; tss_id "TSS8357";
chr2	hg19_knownGene	exon	179542348	179542644	.	-	.	gene_id "XLOC_008853"; transcript_id "5_00020796"; exon_number "8"; gene_name "uc002una.1"; oId "uc002una.1"; nearest_ref "uc002una.1"; class_code "="; tss_id "TSS8357";
chr2	hg19_knownGene	exon	179542852	179542935	.	-	.	gene_id "XLOC_008853"; transcript_id "5_00020796"; exon_number "9"; gene_name "uc002una.1"; oId "uc002una.1"; nearest_ref "uc002una.1"; class_code "="; tss_id "TSS8357";
chr2	hg19_knownGene	exon	179543141	179543224	.	-	.	gene_id "XLOC_008853"; transcript_id "5_00020796"; exon_number "10"; gene_name "uc002una.1"; oId "uc002una.1"; nearest_ref "uc002una.1"; class_code "="; tss_id "TSS8357";
chr2	hg19_knownGene	exon	179543474	179543557	.	-	.	gene_id "XLOC_008853"; transcript_id "5_00020796"; exon_number "11"; gene_name "uc002una.1"; oId "uc002una.1"; nearest_ref "uc002una.1"; class_code "="; tss_id "TSS8357";
chr2	hg19_knownGene	exon	179544066	179544143	.	-	.	gene_id "XLOC_008853"; transcript_id "5_00020796"; exon_number "12"; gene_name "uc002una.1"; oId "uc002una.1"; nearest_ref "uc002una.1"; class_code "="; tss_id "TSS8357";
chr2	hg19_knownGene	exon	179544326	179544409	.	-	.	gene_id "XLOC_008853"; transcript_id "5_00020796"; exon_number "13"; gene_name "uc002una.1"; oId "uc002una.1"; nearest_ref "uc002una.1"; class_code "="; tss_id "TSS8357";
chr2	hg19_knownGene	exon	179610047	179616766	.	-	.	gene_id "XLOC_008853"; transcript_id "5_00020798"; exon_number "1"; gene_name "uc002unb.2"; oId "uc002unb.2"; nearest_ref "uc002unb.2"; class_code "="; tss_id "TSS8352"; p_id "P8511";
chr2	hg19_knownGene	exon	179617851	179617907	.	-	.	gene_id "XLOC_008853"; transcript_id "5_00020798"; exon_number "2"; gene_name "uc002unb.2"; oId "uc002unb.2"; nearest_ref "uc002unb.2"; class_code "="; tss_id "TSS8352"; p_id "P8511";
chr2	hg19_knownGene	exon	179623711	179623899	.	-	.	gene_id "XLOC_008853"; transcript_id "5_00020798"; exon_number "3"; gene_name "uc002unb.2"; oId "uc002unb.2"; nearest_ref "uc002unb.2"; class_code "="; tss_id "TSS8352"; p_id "P8511";
chr2	hg19_knownGene	exon	179628904	179629029	.	-	.	gene_id "XLOC_008853"; transcript_id "5_00020798"; exon_number "4"; gene_name "uc002unb.2"; oId "uc002unb.2"; nearest_ref "uc002unb.2"; class_code "="; tss_id "TSS8352"; p_id "P8511";
chr2	hg19_knownGene	exon	179629254	179629538	.	-	.	gene_id "XLOC_008853"; transcript_id "5_00020798"; exon_number "5"; gene_name "uc002unb.2"; oId "uc002unb.2"; nearest_ref "uc002unb.2"; class_code "="; tss_id "TSS8352"; p_id "P8511";
chr2	hg19_knownGene	exon	179631108	179631339	.	-	.	gene_id "XLOC_008853"; transcript_id "5_00020798"; exon_number "6"; gene_name "uc002unb.2"; oId "uc002unb.2"; nearest_ref "uc002unb.2"; class_code "="; tss_id "TSS8352"; p_id "P8511";
chr2	hg19_knownGene	exon	179632486	179632651	.	-	.	gene_id "XLOC_008853"; transcript_id "5_00020798"; exon_number "7"; gene_name "uc002unb.2"; oId "uc002unb.2"; nearest_ref "uc002unb.2"; class_code "="; tss_id "TSS8352"; p_id "P8511";
chr2	hg19_knownGene	exon	179632741	179632882	.	-	.	gene_id "XLOC_008853"; transcript_id "5_00020798"; exon_number "8"; gene_name "uc002unb.2"; oId "uc002unb.2"; nearest_ref "uc002unb.2"; class_code "="; tss_id "TSS8352"; p_id "P8511";
chr2	hg19_knownGene	exon	179633400	179633660	.	-	.	gene_id "XLOC_008853"; transcript_id "5_00020798"; exon_number "9"; gene_name "uc002unb.2"; oId "uc002unb.2"; nearest_ref "uc002unb.2"; class_code "="; tss_id "TSS8352"; p_id "P8511";
chr2	hg19_knownGene	exon	179634406	179634666	.	-	.	gene_id "XLOC_008853"; transcript_id "5_00020798"; exon_number "10"; gene_name "uc002unb.2"; oId "uc002unb.2"; nearest_ref "uc002unb.2"; class_code "="; tss_id "TSS8352"; p_id "P8511";
chr2	hg19_knownGene	exon	179634787	179635047	.	-	.	gene_id "XLOC_008853"; transcript_id "5_00020798"; exon_number "11"; gene_name "uc002unb.2"; oId "uc002unb.2"; nearest_ref "uc002unb.2"; class_code "="; tss_id "TSS8352"; p_id "P8511";
chr2	hg19_knownGene	exon	179635139	179635402	.	-	.	gene_id "XLOC_008853"; transcript_id "5_00020798"; exon_number "12"; gene_name "uc002unb.2"; oId "uc002unb.2"; nearest_ref "uc002unb.2"; class_code "="; tss_id "TSS8352"; p_id "P8511";
chr2	hg19_knownGene	exon	179635938	179636198	.	-	.	gene_id "XLOC_008853"; transcript_id "5_00020798"; exon_number "13"; gene_name "uc002unb.2"; oId "uc002unb.2"; nearest_ref "uc002unb.2"; class_code "="; tss_id "TSS8352"; p_id "P8511";
chr2	hg19_knownGene	exon	179637836	179638096	.	-	.	gene_id "XLOC_008853"; transcript_id "5_00020798"; exon_number "14"; gene_name "uc002unb.2"; oId "uc002unb.2"; nearest_ref "uc002unb.2"; class_code "="; tss_id "TSS8352"; p_id "P8511";
chr2	hg19_knownGene	exon	179638189	179638452	.	-	.	gene_id "XLOC_008853"; transcript_id "5_00020798"; exon_number "15"; gene_name "uc002unb.2"; oId "uc002unb.2"; nearest_ref "uc002unb.2"; class_code "="; tss_id "TSS8352"; p_id "P8511";
chr2	hg19_knownGene	exon	179638565	179638837	.	-	.	gene_id "XLOC_008853"; transcript_id "5_00020798"; exon_number "16"; gene_name "uc002unb.2"; oId "uc002unb.2"; nearest_ref "uc002unb.2"; class_code "="; tss_id "TSS8352"; p_id "P8511";
chr2	hg19_knownGene	exon	179638934	179639200	.	-	.	gene_id "XLOC_008853"; transcript_id "5_00020798"; exon_number "17"; gene_name "uc002unb.2"; oId "uc002unb.2"; nearest_ref "uc002unb.2"; class_code "="; tss_id "TSS8352"; p_id "P8511";
chr2	hg19_knownGene	exon	179639648	179639929	.	-	.	gene_id "XLOC_008853"; transcript_id "5_00020798"; exon_number "18"; gene_name "uc002unb.2"; oId "uc002unb.2"; nearest_ref "uc002unb.2"; class_code "="; tss_id "TSS8352"; p_id "P8511";
chr2	hg19_knownGene	exon	179640083	179641776	.	-	.	gene_id "XLOC_008853"; transcript_id "5_00020798"; exon_number "19"; gene_name "uc002unb.2"; oId "uc002unb.2"; nearest_ref "uc002unb.2"; class_code "="; tss_id "TSS8352"; p_id "P8511";
chr2	hg19_knownGene	exon	179641876	179642044	.	-	.	gene_id "XLOC_008853"; transcript_id "5_00020798"; exon_number "20"; gene_name "uc002unb.2"; oId "uc002unb.2"; nearest_ref "uc002unb.2"; class_code "="; tss_id "TSS8352"; p_id "P8511";
chr2	hg19_knownGene	exon	179642147	179642311	.	-	.	gene_id "XLOC_008853"; transcript_id "5_00020798"; exon_number "21"; gene_name "uc002unb.2"; oId "uc002unb.2"; nearest_ref "uc002unb.2"; class_code "="; tss_id "TSS8352"; p_id "P8511";
chr2	hg19_knownGene	exon	179642431	179642702	.	-	.	gene_id "XLOC_008853"; transcript_id "5_00020798"; exon_number "22"; gene_name "uc002unb.2"; oId "uc002unb.2"; nearest_ref "uc002unb.2"; class_code "="; tss_id "TSS8352"; p_id "P8511";
chr2	hg19_knownGene	exon	179643601	179643845	.	-	.	gene_id "XLOC_008853"; transcript_id "5_00020798"; exon_number "23"; gene_name "uc002unb.2"; oId "uc002unb.2"; nearest_ref "uc002unb.2"; class_code "="; tss_id "TSS8352"; p_id "P8511";
chr2	hg19_knownGene	exon	179643956	179644189	.	-	.	gene_id "XLOC_008853"; transcript_id "5_00020798"; exon_number "24"; gene_name "uc002unb.2"; oId "uc002unb.2"; nearest_ref "uc002unb.2"; class_code "="; tss_id "TSS8352"; p_id "P8511";
chr2	hg19_knownGene	exon	179644727	179644932	.	-	.	gene_id "XLOC_008853"; transcript_id "5_00020798"; exon_number "25"; gene_name "uc002unb.2"; oId "uc002unb.2"; nearest_ref "uc002unb.2"; class_code "="; tss_id "TSS8352"; p_id "P8511";
chr2	hg19_knownGene	exon	179645848	179645990	.	-	.	gene_id "XLOC_008853"; transcript_id "5_00020798"; exon_number "26"; gene_name "uc002unb.2"; oId "uc002unb.2"; nearest_ref "uc002unb.2"; class_code "="; tss_id "TSS8352"; p_id "P8511";
chr2	hg19_knownGene	exon	179646939	179647154	.	-	.	gene_id "XLOC_008853"; transcript_id "5_00020798"; exon_number "27"; gene_name "uc002unb.2"; oId "uc002unb.2"; nearest_ref "uc002unb.2"; class_code "="; tss_id "TSS8352"; p_id "P8511";
chr2	hg19_knownGene	exon	179647266	179647329	.	-	.	gene_id "XLOC_008853"; transcript_id "5_00020798"; exon_number "28"; gene_name "uc002unb.2"; oId "uc002unb.2"; nearest_ref "uc002unb.2"; class_code "="; tss_id "TSS8352"; p_id "P8511";
chr2	hg19_knownGene	exon	179647533	179647791	.	-	.	gene_id "XLOC_008853"; transcript_id "5_00020798"; exon_number "29"; gene_name "uc002unb.2"; oId "uc002unb.2"; nearest_ref "uc002unb.2"; class_code "="; tss_id "TSS8352"; p_id "P8511";
chr2	hg19_knownGene	exon	179648447	179648512	.	-	.	gene_id "XLOC_008853"; transcript_id "5_00020798"; exon_number "30"; gene_name "uc002unb.2"; oId "uc002unb.2"; nearest_ref "uc002unb.2"; class_code "="; tss_id "TSS8352"; p_id "P8511";
chr2	hg19_knownGene	exon	179648797	179649078	.	-	.	gene_id "XLOC_008853"; transcript_id "5_00020798"; exon_number "31"; gene_name "uc002unb.2"; oId "uc002unb.2"; nearest_ref "uc002unb.2"; class_code "="; tss_id "TSS8352"; p_id "P8511";
chr2	hg19_knownGene	exon	179650347	179650469	.	-	.	gene_id "XLOC_008853"; transcript_id "5_00020798"; exon_number "32"; gene_name "uc002unb.2"; oId "uc002unb.2"; nearest_ref "uc002unb.2"; class_code "="; tss_id "TSS8352"; p_id "P8511";
chr2	hg19_knownGene	exon	179650575	179650868	.	-	.	gene_id "XLOC_008853"; transcript_id "5_00020798"; exon_number "33"; gene_name "uc002unb.2"; oId "uc002unb.2"; nearest_ref "uc002unb.2"; class_code "="; tss_id "TSS8352"; p_id "P8511";
chr2	hg19_knownGene	exon	179654087	179654224	.	-	.	gene_id "XLOC_008853"; transcript_id "5_00020798"; exon_number "34"; gene_name "uc002unb.2"; oId "uc002unb.2"; nearest_ref "uc002unb.2"; class_code "="; tss_id "TSS8352"; p_id "P8511";
chr2	hg19_knownGene	exon	179654705	179654842	.	-	.	gene_id "XLOC_008853"; transcript_id "5_00020798"; exon_number "35"; gene_name "uc002unb.2"; oId "uc002unb.2"; nearest_ref "uc002unb.2"; class_code "="; tss_id "TSS8352"; p_id "P8511";
chr2	hg19_knownGene	exon	179655435	179655572	.	-	.	gene_id "XLOC_008853"; transcript_id "5_00020798"; exon_number "36"; gene_name "uc002unb.2"; oId "uc002unb.2"; nearest_ref "uc002unb.2"; class_code "="; tss_id "TSS8352"; p_id "P8511";
chr2	hg19_knownGene	exon	179656799	179656924	.	-	.	gene_id "XLOC_008853"; transcript_id "5_00020798"; exon_number "37"; gene_name "uc002unb.2"; oId "uc002unb.2"; nearest_ref "uc002unb.2"; class_code "="; tss_id "TSS8352"; p_id "P8511";
chr2	hg19_knownGene	exon	179658131	179658268	.	-	.	gene_id "XLOC_008853"; transcript_id "5_00020798"; exon_number "38"; gene_name "uc002unb.2"; oId "uc002unb.2"; nearest_ref "uc002unb.2"; class_code "="; tss_id "TSS8352"; p_id "P8511";
chr2	hg19_knownGene	exon	179659126	179659278	.	-	.	gene_id "XLOC_008853"; transcript_id "5_00020798"; exon_number "39"; gene_name "uc002unb.2"; oId "uc002unb.2"; nearest_ref "uc002unb.2"; class_code "="; tss_id "TSS8352"; p_id "P8511";
chr2	hg19_knownGene	exon	179659649	179659979	.	-	.	gene_id "XLOC_008853"; transcript_id "5_00020798"; exon_number "40"; gene_name "uc002unb.2"; oId "uc002unb.2"; nearest_ref "uc002unb.2"; class_code "="; tss_id "TSS8352"; p_id "P8511";
chr2	hg19_knownGene	exon	179664214	179664458	.	-	.	gene_id "XLOC_008853"; transcript_id "5_00020798"; exon_number "41"; gene_name "uc002unb.2"; oId "uc002unb.2"; nearest_ref "uc002unb.2"; class_code "="; tss_id "TSS8352"; p_id "P8511";
chr2	hg19_knownGene	exon	179664552	179664637	.	-	.	gene_id "XLOC_008853"; transcript_id "5_00020798"; exon_number "42"; gene_name "uc002unb.2"; oId "uc002unb.2"; nearest_ref "uc002unb.2"; class_code "="; tss_id "TSS8352"; p_id "P8511";
chr2	hg19_knownGene	exon	179665122	179665409	.	-	.	gene_id "XLOC_008853"; transcript_id "5_00020798"; exon_number "43"; gene_name "uc002unb.2"; oId "uc002unb.2"; nearest_ref "uc002unb.2"; class_code "="; tss_id "TSS8352"; p_id "P8511";
chr2	hg19_knownGene	exon	179666865	179667068	.	-	.	gene_id "XLOC_008853"; transcript_id "5_00020798"; exon_number "44"; gene_name "uc002unb.2"; oId "uc002unb.2"; nearest_ref "uc002unb.2"; class_code "="; tss_id "TSS8352"; p_id "P8511";
chr2	hg19_knownGene	exon	179669279	179669382	.	-	.	gene_id "XLOC_008853"; transcript_id "5_00020798"; exon_number "45"; gene_name "uc002unb.2"; oId "uc002unb.2"; nearest_ref "uc002unb.2"; class_code "="; tss_id "TSS8352"; p_id "P8511";
chr2	hg19_knownGene	exon	179671939	179672150	.	-	.	gene_id "XLOC_008853"; transcript_id "5_00020798"; exon_number "46"; gene_name "uc002unb.2"; oId "uc002unb.2"; nearest_ref "uc002unb.2"; class_code "="; tss_id "TSS8352"; p_id "P8511";
chr2	hg19_knownGene	exon	179650575	179650868	.	-	.	gene_id "XLOC_008853"; transcript_id "5_00020799"; exon_number "1"; gene_name "uc010frg.1"; oId "uc010frg.1"; nearest_ref "uc010frg.1"; class_code "="; tss_id "TSS8358"; p_id "P8514";
chr2	hg19_knownGene	exon	179654087	179654224	.	-	.	gene_id "XLOC_008853"; transcript_id "5_00020799"; exon_number "2"; gene_name "uc010frg.1"; oId "uc010frg.1"; nearest_ref "uc010frg.1"; class_code "="; tss_id "TSS8358"; p_id "P8514";
chr2	hg19_knownGene	exon	179656799	179656924	.	-	.	gene_id "XLOC_008853"; transcript_id "5_00020799"; exon_number "3"; gene_name "uc010frg.1"; oId "uc010frg.1"; nearest_ref "uc010frg.1"; class_code "="; tss_id "TSS8358"; p_id "P8514";
chr2	hg19_knownGene	exon	179658131	179658268	.	-	.	gene_id "XLOC_008853"; transcript_id "5_00020799"; exon_number "4"; gene_name "uc010frg.1"; oId "uc010frg.1"; nearest_ref "uc010frg.1"; class_code "="; tss_id "TSS8358"; p_id "P8514";
chr2	hg19_knownGene	exon	179659126	179659278	.	-	.	gene_id "XLOC_008853"; transcript_id "5_00020799"; exon_number "5"; gene_name "uc010frg.1"; oId "uc010frg.1"; nearest_ref "uc010frg.1"; class_code "="; tss_id "TSS8358"; p_id "P8514";
chr2	hg19_knownGene	exon	179659649	179659979	.	-	.	gene_id "XLOC_008853"; transcript_id "5_00020799"; exon_number "6"; gene_name "uc010frg.1"; oId "uc010frg.1"; nearest_ref "uc010frg.1"; class_code "="; tss_id "TSS8358"; p_id "P8514";
chr2	hg19_knownGene	exon	179663223	179664458	.	-	.	gene_id "XLOC_008853"; transcript_id "5_00020800"; exon_number "1"; gene_name "uc002und.2"; oId "uc002und.2"; nearest_ref "uc002und.2"; class_code "="; tss_id "TSS8352"; p_id "P8515";
chr2	hg19_knownGene	exon	179664552	179664637	.	-	.	gene_id "XLOC_008853"; transcript_id "5_00020800"; exon_number "2"; gene_name "uc002und.2"; oId "uc002und.2"; nearest_ref "uc002und.2"; class_code "="; tss_id "TSS8352"; p_id "P8515";
chr2	hg19_knownGene	exon	179665122	179665409	.	-	.	gene_id "XLOC_008853"; transcript_id "5_00020800"; exon_number "3"; gene_name "uc002und.2"; oId "uc002und.2"; nearest_ref "uc002und.2"; class_code "="; tss_id "TSS8352"; p_id "P8515";
chr2	hg19_knownGene	exon	179666865	179667068	.	-	.	gene_id "XLOC_008853"; transcript_id "5_00020800"; exon_number "4"; gene_name "uc002und.2"; oId "uc002und.2"; nearest_ref "uc002und.2"; class_code "="; tss_id "TSS8352"; p_id "P8515";
chr2	hg19_knownGene	exon	179669279	179669382	.	-	.	gene_id "XLOC_008853"; transcript_id "5_00020800"; exon_number "5"; gene_name "uc002und.2"; oId "uc002und.2"; nearest_ref "uc002und.2"; class_code "="; tss_id "TSS8352"; p_id "P8515";
chr2	hg19_knownGene	exon	179671939	179672150	.	-	.	gene_id "XLOC_008853"; transcript_id "5_00020800"; exon_number "6"; gene_name "uc002und.2"; oId "uc002und.2"; nearest_ref "uc002und.2"; class_code "="; tss_id "TSS8352"; p_id "P8515";
chr2	hg19_knownGene	exon	179697347	179699167	.	-	.	gene_id "XLOC_008854"; transcript_id "5_00020801"; exon_number "1"; gene_name "uc002une.1"; oId "uc002une.1"; nearest_ref "uc002une.1"; class_code "="; tss_id "TSS8359"; p_id "P8520";
chr2	hg19_knownGene	exon	179701621	179702471	.	-	.	gene_id "XLOC_008854"; transcript_id "5_00020801"; exon_number "2"; gene_name "uc002une.1"; oId "uc002une.1"; nearest_ref "uc002une.1"; class_code "="; tss_id "TSS8359"; p_id "P8520";
chr2	hg19_knownGene	exon	179710353	179710469	.	-	.	gene_id "XLOC_008854"; transcript_id "5_00020801"; exon_number "3"; gene_name "uc002une.1"; oId "uc002une.1"; nearest_ref "uc002une.1"; class_code "="; tss_id "TSS8359"; p_id "P8520";
chr2	hg19_knownGene	exon	179700492	179702471	.	-	.	gene_id "XLOC_008854"; transcript_id "5_00020802"; exon_number "1"; gene_name "uc002unf.1"; oId "uc002unf.1"; nearest_ref "uc002unf.1"; class_code "="; tss_id "TSS8360"; p_id "P8519";
chr2	hg19_knownGene	exon	179710353	179710469	.	-	.	gene_id "XLOC_008854"; transcript_id "5_00020802"; exon_number "2"; gene_name "uc002unf.1"; oId "uc002unf.1"; nearest_ref "uc002unf.1"; class_code "="; tss_id "TSS8360"; p_id "P8519";
chr2	hg19_knownGene	exon	179714776	179714888	.	-	.	gene_id "XLOC_008854"; transcript_id "5_00020802"; exon_number "3"; gene_name "uc002unf.1"; oId "uc002unf.1"; nearest_ref "uc002unf.1"; class_code "="; tss_id "TSS8360"; p_id "P8519";
chr2	hg19_knownGene	exon	179718168	179718351	.	-	.	gene_id "XLOC_008854"; transcript_id "5_00020802"; exon_number "4"; gene_name "uc002unf.1"; oId "uc002unf.1"; nearest_ref "uc002unf.1"; class_code "="; tss_id "TSS8360"; p_id "P8519";
chr2	hg19_knownGene	exon	179720074	179720268	.	-	.	gene_id "XLOC_008854"; transcript_id "5_00020802"; exon_number "5"; gene_name "uc002unf.1"; oId "uc002unf.1"; nearest_ref "uc002unf.1"; class_code "="; tss_id "TSS8360"; p_id "P8519";
chr2	hg19_knownGene	exon	179720984	179721124	.	-	.	gene_id "XLOC_008854"; transcript_id "5_00020802"; exon_number "6"; gene_name "uc002unf.1"; oId "uc002unf.1"; nearest_ref "uc002unf.1"; class_code "="; tss_id "TSS8360"; p_id "P8519";
chr2	hg19_knownGene	exon	179730494	179730643	.	-	.	gene_id "XLOC_008854"; transcript_id "5_00020802"; exon_number "7"; gene_name "uc002unf.1"; oId "uc002unf.1"; nearest_ref "uc002unf.1"; class_code "="; tss_id "TSS8360"; p_id "P8519";
chr2	hg19_knownGene	exon	179732753	179732932	.	-	.	gene_id "XLOC_008854"; transcript_id "5_00020802"; exon_number "8"; gene_name "uc002unf.1"; oId "uc002unf.1"; nearest_ref "uc002unf.1"; class_code "="; tss_id "TSS8360"; p_id "P8519";
chr2	hg19_knownGene	exon	179733844	179734032	.	-	.	gene_id "XLOC_008854"; transcript_id "5_00020802"; exon_number "9"; gene_name "uc002unf.1"; oId "uc002unf.1"; nearest_ref "uc002unf.1"; class_code "="; tss_id "TSS8360"; p_id "P8519";
chr2	hg19_knownGene	exon	179736154	179736279	.	-	.	gene_id "XLOC_008854"; transcript_id "5_00020802"; exon_number "10"; gene_name "uc002unf.1"; oId "uc002unf.1"; nearest_ref "uc002unf.1"; class_code "="; tss_id "TSS8360"; p_id "P8519";
chr2	hg19_knownGene	exon	179736860	179737039	.	-	.	gene_id "XLOC_008854"; transcript_id "5_00020802"; exon_number "11"; gene_name "uc002unf.1"; oId "uc002unf.1"; nearest_ref "uc002unf.1"; class_code "="; tss_id "TSS8360"; p_id "P8519";
chr2	hg19_knownGene	exon	179742691	179742870	.	-	.	gene_id "XLOC_008854"; transcript_id "5_00020802"; exon_number "12"; gene_name "uc002unf.1"; oId "uc002unf.1"; nearest_ref "uc002unf.1"; class_code "="; tss_id "TSS8360"; p_id "P8519";
chr2	hg19_knownGene	exon	179749628	179749819	.	-	.	gene_id "XLOC_008854"; transcript_id "5_00020802"; exon_number "13"; gene_name "uc002unf.1"; oId "uc002unf.1"; nearest_ref "uc002unf.1"; class_code "="; tss_id "TSS8360"; p_id "P8519";
chr2	hg19_knownGene	exon	179737749	179742870	.	-	.	gene_id "XLOC_008854"; transcript_id "5_00020803"; exon_number "1"; gene_name "uc002ung.2"; oId "uc002ung.2"; nearest_ref "uc002ung.2"; class_code "="; tss_id "TSS8361"; p_id "P8518";
chr2	hg19_knownGene	exon	179749628	179749819	.	-	.	gene_id "XLOC_008854"; transcript_id "5_00020803"; exon_number "2"; gene_name "uc002ung.2"; oId "uc002ung.2"; nearest_ref "uc002ung.2"; class_code "="; tss_id "TSS8361"; p_id "P8518";
chr2	hg19_knownGene	exon	179751479	179751598	.	-	.	gene_id "XLOC_008854"; transcript_id "5_00020803"; exon_number "3"; gene_name "uc002ung.2"; oId "uc002ung.2"; nearest_ref "uc002ung.2"; class_code "="; tss_id "TSS8361"; p_id "P8518";
chr2	hg19_knownGene	exon	179753254	179753395	.	-	.	gene_id "XLOC_008854"; transcript_id "5_00020803"; exon_number "4"; gene_name "uc002ung.2"; oId "uc002ung.2"; nearest_ref "uc002ung.2"; class_code "="; tss_id "TSS8361"; p_id "P8518";
chr2	hg19_knownGene	exon	179770056	179770228	.	-	.	gene_id "XLOC_008854"; transcript_id "5_00020803"; exon_number "5"; gene_name "uc002ung.2"; oId "uc002ung.2"; nearest_ref "uc002ung.2"; class_code "="; tss_id "TSS8361"; p_id "P8518";
chr2	hg19_knownGene	exon	179783440	179783634	.	-	.	gene_id "XLOC_008854"; transcript_id "5_00020803"; exon_number "6"; gene_name "uc002ung.2"; oId "uc002ung.2"; nearest_ref "uc002ung.2"; class_code "="; tss_id "TSS8361"; p_id "P8518";
chr2	hg19_knownGene	exon	179809262	179809378	.	-	.	gene_id "XLOC_008854"; transcript_id "5_00020803"; exon_number "7"; gene_name "uc002ung.2"; oId "uc002ung.2"; nearest_ref "uc002ung.2"; class_code "="; tss_id "TSS8361"; p_id "P8518";
chr2	hg19_knownGene	exon	179825957	179826210	.	-	.	gene_id "XLOC_008854"; transcript_id "5_00020803"; exon_number "8"; gene_name "uc002ung.2"; oId "uc002ung.2"; nearest_ref "uc002ung.2"; class_code "="; tss_id "TSS8361"; p_id "P8518";
chr2	hg19_knownGene	exon	179839784	179839892	.	-	.	gene_id "XLOC_008854"; transcript_id "5_00020803"; exon_number "9"; gene_name "uc002ung.2"; oId "uc002ung.2"; nearest_ref "uc002ung.2"; class_code "="; tss_id "TSS8361"; p_id "P8518";
chr2	hg19_knownGene	exon	179843211	179843402	.	-	.	gene_id "XLOC_008854"; transcript_id "5_00020803"; exon_number "10"; gene_name "uc002ung.2"; oId "uc002ung.2"; nearest_ref "uc002ung.2"; class_code "="; tss_id "TSS8361"; p_id "P8518";
chr2	hg19_knownGene	exon	179912011	179912133	.	-	.	gene_id "XLOC_008854"; transcript_id "5_00020803"; exon_number "11"; gene_name "uc002ung.2"; oId "uc002ung.2"; nearest_ref "uc002ung.2"; class_code "="; tss_id "TSS8361"; p_id "P8518";
chr2	hg19_knownGene	exon	179914567	179914786	.	-	.	gene_id "XLOC_008854"; transcript_id "5_00020803"; exon_number "12"; gene_name "uc002ung.2"; oId "uc002ung.2"; nearest_ref "uc002ung.2"; class_code "="; tss_id "TSS8361"; p_id "P8518";
chr2	hg19_knownGene	exon	179966421	179974755	.	-	.	gene_id "XLOC_008855"; transcript_id "5_00020805"; exon_number "1"; gene_name "uc002uni.3"; oId "uc002uni.3"; nearest_ref "uc002uni.3"; class_code "="; tss_id "TSS8363"; p_id "P8522";
chr2	hg19_knownGene	exon	179977451	179977572	.	-	.	gene_id "XLOC_008855"; transcript_id "5_00020805"; exon_number "2"; gene_name "uc002uni.3"; oId "uc002uni.3"; nearest_ref "uc002uni.3"; class_code "="; tss_id "TSS8363"; p_id "P8522";
chr2	hg19_knownGene	exon	179979792	179979983	.	-	.	gene_id "XLOC_008855"; transcript_id "5_00020805"; exon_number "3"; gene_name "uc002uni.3"; oId "uc002uni.3"; nearest_ref "uc002uni.3"; class_code "="; tss_id "TSS8363"; p_id "P8522";
chr2	hg19_knownGene	exon	179981395	179981517	.	-	.	gene_id "XLOC_008855"; transcript_id "5_00020805"; exon_number "4"; gene_name "uc002uni.3"; oId "uc002uni.3"; nearest_ref "uc002uni.3"; class_code "="; tss_id "TSS8363"; p_id "P8522";
chr2	hg19_knownGene	exon	179982259	179982340	.	-	.	gene_id "XLOC_008855"; transcript_id "5_00020805"; exon_number "5"; gene_name "uc002uni.3"; oId "uc002uni.3"; nearest_ref "uc002uni.3"; class_code "="; tss_id "TSS8363"; p_id "P8522";
chr2	hg19_knownGene	exon	179986497	179986656	.	-	.	gene_id "XLOC_008855"; transcript_id "5_00020805"; exon_number "6"; gene_name "uc002uni.3"; oId "uc002uni.3"; nearest_ref "uc002uni.3"; class_code "="; tss_id "TSS8363"; p_id "P8522";
chr2	hg19_knownGene	exon	179988442	179988556	.	-	.	gene_id "XLOC_008855"; transcript_id "5_00020805"; exon_number "7"; gene_name "uc002uni.3"; oId "uc002uni.3"; nearest_ref "uc002uni.3"; class_code "="; tss_id "TSS8363"; p_id "P8522";
chr2	hg19_knownGene	exon	179989091	179989285	.	-	.	gene_id "XLOC_008855"; transcript_id "5_00020805"; exon_number "8"; gene_name "uc002uni.3"; oId "uc002uni.3"; nearest_ref "uc002uni.3"; class_code "="; tss_id "TSS8363"; p_id "P8522";
chr2	hg19_knownGene	exon	179997031	179997153	.	-	.	gene_id "XLOC_008855"; transcript_id "5_00020805"; exon_number "9"; gene_name "uc002uni.3"; oId "uc002uni.3"; nearest_ref "uc002uni.3"; class_code "="; tss_id "TSS8363"; p_id "P8522";
chr2	hg19_knownGene	exon	180008319	180008530	.	-	.	gene_id "XLOC_008855"; transcript_id "5_00020805"; exon_number "10"; gene_name "uc002uni.3"; oId "uc002uni.3"; nearest_ref "uc002uni.3"; class_code "="; tss_id "TSS8363"; p_id "P8522";
chr2	hg19_knownGene	exon	180011129	180011184	.	-	.	gene_id "XLOC_008855"; transcript_id "5_00020805"; exon_number "11"; gene_name "uc002uni.3"; oId "uc002uni.3"; nearest_ref "uc002uni.3"; class_code "="; tss_id "TSS8363"; p_id "P8522";
chr2	hg19_knownGene	exon	180014024	180014121	.	-	.	gene_id "XLOC_008855"; transcript_id "5_00020805"; exon_number "12"; gene_name "uc002uni.3"; oId "uc002uni.3"; nearest_ref "uc002uni.3"; class_code "="; tss_id "TSS8363"; p_id "P8522";
chr2	hg19_knownGene	exon	180016005	180016118	.	-	.	gene_id "XLOC_008855"; transcript_id "5_00020805"; exon_number "13"; gene_name "uc002uni.3"; oId "uc002uni.3"; nearest_ref "uc002uni.3"; class_code "="; tss_id "TSS8363"; p_id "P8522";
chr2	hg19_knownGene	exon	180036847	180036960	.	-	.	gene_id "XLOC_008855"; transcript_id "5_00020805"; exon_number "14"; gene_name "uc002uni.3"; oId "uc002uni.3"; nearest_ref "uc002uni.3"; class_code "="; tss_id "TSS8363"; p_id "P8522";
chr2	hg19_knownGene	exon	180041175	180041265	.	-	.	gene_id "XLOC_008855"; transcript_id "5_00020805"; exon_number "15"; gene_name "uc002uni.3"; oId "uc002uni.3"; nearest_ref "uc002uni.3"; class_code "="; tss_id "TSS8363"; p_id "P8522";
chr2	hg19_knownGene	exon	180047807	180047915	.	-	.	gene_id "XLOC_008855"; transcript_id "5_00020805"; exon_number "16"; gene_name "uc002uni.3"; oId "uc002uni.3"; nearest_ref "uc002uni.3"; class_code "="; tss_id "TSS8363"; p_id "P8522";
chr2	hg19_knownGene	exon	180056514	180056593	.	-	.	gene_id "XLOC_008855"; transcript_id "5_00020805"; exon_number "17"; gene_name "uc002uni.3"; oId "uc002uni.3"; nearest_ref "uc002uni.3"; class_code "="; tss_id "TSS8363"; p_id "P8522";
chr2	hg19_knownGene	exon	180129226	180129350	.	-	.	gene_id "XLOC_008855"; transcript_id "5_00020805"; exon_number "18"; gene_name "uc002uni.3"; oId "uc002uni.3"; nearest_ref "uc002uni.3"; class_code "="; tss_id "TSS8363"; p_id "P8522";
chr2	Cufflinks	exon	179966421	179974755	.	-	.	gene_id "XLOC_008855"; transcript_id "5_00026071"; exon_number "1"; gene_name "uc002uni.3"; oId "upf1_r4.22081.5"; nearest_ref "uc002uni.3"; class_code "j"; tss_id "TSS8364";
chr2	Cufflinks	exon	179977451	179977572	.	-	.	gene_id "XLOC_008855"; transcript_id "5_00026071"; exon_number "2"; gene_name "uc002uni.3"; oId "upf1_r4.22081.5"; nearest_ref "uc002uni.3"; class_code "j"; tss_id "TSS8364";
chr2	Cufflinks	exon	179979792	179979983	.	-	.	gene_id "XLOC_008855"; transcript_id "5_00026071"; exon_number "3"; gene_name "uc002uni.3"; oId "upf1_r4.22081.5"; nearest_ref "uc002uni.3"; class_code "j"; tss_id "TSS8364";
chr2	Cufflinks	exon	179981301	179981517	.	-	.	gene_id "XLOC_008855"; transcript_id "5_00026071"; exon_number "4"; gene_name "uc002uni.3"; oId "upf1_r4.22081.5"; nearest_ref "uc002uni.3"; class_code "j"; tss_id "TSS8364";
chr2	Cufflinks	exon	179982259	179982340	.	-	.	gene_id "XLOC_008855"; transcript_id "5_00026071"; exon_number "5"; gene_name "uc002uni.3"; oId "upf1_r4.22081.5"; nearest_ref "uc002uni.3"; class_code "j"; tss_id "TSS8364";
chr2	Cufflinks	exon	179986497	179986656	.	-	.	gene_id "XLOC_008855"; transcript_id "5_00026071"; exon_number "6"; gene_name "uc002uni.3"; oId "upf1_r4.22081.5"; nearest_ref "uc002uni.3"; class_code "j"; tss_id "TSS8364";
chr2	Cufflinks	exon	179988442	179988556	.	-	.	gene_id "XLOC_008855"; transcript_id "5_00026071"; exon_number "7"; gene_name "uc002uni.3"; oId "upf1_r4.22081.5"; nearest_ref "uc002uni.3"; class_code "j"; tss_id "TSS8364";
chr2	Cufflinks	exon	179989091	179989285	.	-	.	gene_id "XLOC_008855"; transcript_id "5_00026071"; exon_number "8"; gene_name "uc002uni.3"; oId "upf1_r4.22081.5"; nearest_ref "uc002uni.3"; class_code "j"; tss_id "TSS8364";
chr2	Cufflinks	exon	179997031	179997153	.	-	.	gene_id "XLOC_008855"; transcript_id "5_00026071"; exon_number "9"; gene_name "uc002uni.3"; oId "upf1_r4.22081.5"; nearest_ref "uc002uni.3"; class_code "j"; tss_id "TSS8364";
chr2	Cufflinks	exon	180008319	180008530	.	-	.	gene_id "XLOC_008855"; transcript_id "5_00026071"; exon_number "10"; gene_name "uc002uni.3"; oId "upf1_r4.22081.5"; nearest_ref "uc002uni.3"; class_code "j"; tss_id "TSS8364";
chr2	Cufflinks	exon	180011129	180011184	.	-	.	gene_id "XLOC_008855"; transcript_id "5_00026071"; exon_number "11"; gene_name "uc002uni.3"; oId "upf1_r4.22081.5"; nearest_ref "uc002uni.3"; class_code "j"; tss_id "TSS8364";
chr2	Cufflinks	exon	180014024	180014121	.	-	.	gene_id "XLOC_008855"; transcript_id "5_00026071"; exon_number "12"; gene_name "uc002uni.3"; oId "upf1_r4.22081.5"; nearest_ref "uc002uni.3"; class_code "j"; tss_id "TSS8364";
chr2	Cufflinks	exon	180016005	180016118	.	-	.	gene_id "XLOC_008855"; transcript_id "5_00026071"; exon_number "13"; gene_name "uc002uni.3"; oId "upf1_r4.22081.5"; nearest_ref "uc002uni.3"; class_code "j"; tss_id "TSS8364";
chr2	Cufflinks	exon	180036847	180036960	.	-	.	gene_id "XLOC_008855"; transcript_id "5_00026071"; exon_number "14"; gene_name "uc002uni.3"; oId "upf1_r4.22081.5"; nearest_ref "uc002uni.3"; class_code "j"; tss_id "TSS8364";
chr2	Cufflinks	exon	180041175	180041265	.	-	.	gene_id "XLOC_008855"; transcript_id "5_00026071"; exon_number "15"; gene_name "uc002uni.3"; oId "upf1_r4.22081.5"; nearest_ref "uc002uni.3"; class_code "j"; tss_id "TSS8364";
chr2	Cufflinks	exon	180047807	180047915	.	-	.	gene_id "XLOC_008855"; transcript_id "5_00026071"; exon_number "16"; gene_name "uc002uni.3"; oId "upf1_r4.22081.5"; nearest_ref "uc002uni.3"; class_code "j"; tss_id "TSS8364";
chr2	Cufflinks	exon	180056514	180056593	.	-	.	gene_id "XLOC_008855"; transcript_id "5_00026071"; exon_number "17"; gene_name "uc002uni.3"; oId "upf1_r4.22081.5"; nearest_ref "uc002uni.3"; class_code "j"; tss_id "TSS8364";
chr2	Cufflinks	exon	180129226	180129477	.	-	.	gene_id "XLOC_008855"; transcript_id "5_00026071"; exon_number "18"; gene_name "uc002uni.3"; oId "upf1_r4.22081.5"; nearest_ref "uc002uni.3"; class_code "j"; tss_id "TSS8364";
chr2	Cufflinks	exon	179966421	179974755	.	-	.	gene_id "XLOC_008855"; transcript_id "5_00026070"; exon_number "1"; gene_name "uc002uni.3"; oId "upf1_r4.22081.4"; nearest_ref "uc002uni.3"; class_code "j"; tss_id "TSS8364";
chr2	Cufflinks	exon	179977451	179977572	.	-	.	gene_id "XLOC_008855"; transcript_id "5_00026070"; exon_number "2"; gene_name "uc002uni.3"; oId "upf1_r4.22081.4"; nearest_ref "uc002uni.3"; class_code "j"; tss_id "TSS8364";
chr2	Cufflinks	exon	179979792	179979983	.	-	.	gene_id "XLOC_008855"; transcript_id "5_00026070"; exon_number "3"; gene_name "uc002uni.3"; oId "upf1_r4.22081.4"; nearest_ref "uc002uni.3"; class_code "j"; tss_id "TSS8364";
chr2	Cufflinks	exon	179981395	179981517	.	-	.	gene_id "XLOC_008855"; transcript_id "5_00026070"; exon_number "4"; gene_name "uc002uni.3"; oId "upf1_r4.22081.4"; nearest_ref "uc002uni.3"; class_code "j"; tss_id "TSS8364";
chr2	Cufflinks	exon	179982259	179982340	.	-	.	gene_id "XLOC_008855"; transcript_id "5_00026070"; exon_number "5"; gene_name "uc002uni.3"; oId "upf1_r4.22081.4"; nearest_ref "uc002uni.3"; class_code "j"; tss_id "TSS8364";
chr2	Cufflinks	exon	179986497	179986656	.	-	.	gene_id "XLOC_008855"; transcript_id "5_00026070"; exon_number "6"; gene_name "uc002uni.3"; oId "upf1_r4.22081.4"; nearest_ref "uc002uni.3"; class_code "j"; tss_id "TSS8364";
chr2	Cufflinks	exon	179989091	179989285	.	-	.	gene_id "XLOC_008855"; transcript_id "5_00026070"; exon_number "7"; gene_name "uc002uni.3"; oId "upf1_r4.22081.4"; nearest_ref "uc002uni.3"; class_code "j"; tss_id "TSS8364";
chr2	Cufflinks	exon	179997031	179997153	.	-	.	gene_id "XLOC_008855"; transcript_id "5_00026070"; exon_number "8"; gene_name "uc002uni.3"; oId "upf1_r4.22081.4"; nearest_ref "uc002uni.3"; class_code "j"; tss_id "TSS8364";
chr2	Cufflinks	exon	180008319	180008530	.	-	.	gene_id "XLOC_008855"; transcript_id "5_00026070"; exon_number "9"; gene_name "uc002uni.3"; oId "upf1_r4.22081.4"; nearest_ref "uc002uni.3"; class_code "j"; tss_id "TSS8364";
chr2	Cufflinks	exon	180011129	180011184	.	-	.	gene_id "XLOC_008855"; transcript_id "5_00026070"; exon_number "10"; gene_name "uc002uni.3"; oId "upf1_r4.22081.4"; nearest_ref "uc002uni.3"; class_code "j"; tss_id "TSS8364";
chr2	Cufflinks	exon	180014024	180014121	.	-	.	gene_id "XLOC_008855"; transcript_id "5_00026070"; exon_number "11"; gene_name "uc002uni.3"; oId "upf1_r4.22081.4"; nearest_ref "uc002uni.3"; class_code "j"; tss_id "TSS8364";
chr2	Cufflinks	exon	180016005	180016118	.	-	.	gene_id "XLOC_008855"; transcript_id "5_00026070"; exon_number "12"; gene_name "uc002uni.3"; oId "upf1_r4.22081.4"; nearest_ref "uc002uni.3"; class_code "j"; tss_id "TSS8364";
chr2	Cufflinks	exon	180036847	180036960	.	-	.	gene_id "XLOC_008855"; transcript_id "5_00026070"; exon_number "13"; gene_name "uc002uni.3"; oId "upf1_r4.22081.4"; nearest_ref "uc002uni.3"; class_code "j"; tss_id "TSS8364";
chr2	Cufflinks	exon	180041175	180041265	.	-	.	gene_id "XLOC_008855"; transcript_id "5_00026070"; exon_number "14"; gene_name "uc002uni.3"; oId "upf1_r4.22081.4"; nearest_ref "uc002uni.3"; class_code "j"; tss_id "TSS8364";
chr2	Cufflinks	exon	180047807	180047915	.	-	.	gene_id "XLOC_008855"; transcript_id "5_00026070"; exon_number "15"; gene_name "uc002uni.3"; oId "upf1_r4.22081.4"; nearest_ref "uc002uni.3"; class_code "j"; tss_id "TSS8364";
chr2	Cufflinks	exon	180056514	180056593	.	-	.	gene_id "XLOC_008855"; transcript_id "5_00026070"; exon_number "16"; gene_name "uc002uni.3"; oId "upf1_r4.22081.4"; nearest_ref "uc002uni.3"; class_code "j"; tss_id "TSS8364";
chr2	Cufflinks	exon	180129226	180129477	.	-	.	gene_id "XLOC_008855"; transcript_id "5_00026070"; exon_number "17"; gene_name "uc002uni.3"; oId "upf1_r4.22081.4"; nearest_ref "uc002uni.3"; class_code "j"; tss_id "TSS8364";
chr2	Cufflinks	exon	180265221	180265436	.	-	.	gene_id "XLOC_008856"; transcript_id "5_00023067"; exon_number "1"; oId "upf1_r4.22070.1"; class_code ".";
chr2	hg19_knownGene	exon	180306720	180308195	.	-	.	gene_id "XLOC_008857"; transcript_id "5_00020806"; exon_number "1"; gene_name "uc002unj.2"; oId "uc002unj.2"; nearest_ref "uc002unj.2"; class_code "="; tss_id "TSS8365"; p_id "P8526";
chr2	hg19_knownGene	exon	180309603	180309704	.	-	.	gene_id "XLOC_008857"; transcript_id "5_00020806"; exon_number "2"; gene_name "uc002unj.2"; oId "uc002unj.2"; nearest_ref "uc002unj.2"; class_code "="; tss_id "TSS8365"; p_id "P8526";
chr2	hg19_knownGene	exon	180310277	180310455	.	-	.	gene_id "XLOC_008857"; transcript_id "5_00020806"; exon_number "3"; gene_name "uc002unj.2"; oId "uc002unj.2"; nearest_ref "uc002unj.2"; class_code "="; tss_id "TSS8365"; p_id "P8526";
chr2	hg19_knownGene	exon	180311252	180311497	.	-	.	gene_id "XLOC_008857"; transcript_id "5_00020806"; exon_number "4"; gene_name "uc002unj.2"; oId "uc002unj.2"; nearest_ref "uc002unj.2"; class_code "="; tss_id "TSS8365"; p_id "P8526";
chr2	hg19_knownGene	exon	180347999	180348161	.	-	.	gene_id "XLOC_008857"; transcript_id "5_00020806"; exon_number "5"; gene_name "uc002unj.2"; oId "uc002unj.2"; nearest_ref "uc002unj.2"; class_code "="; tss_id "TSS8365"; p_id "P8526";
chr2	hg19_knownGene	exon	180383255	180383365	.	-	.	gene_id "XLOC_008857"; transcript_id "5_00020806"; exon_number "6"; gene_name "uc002unj.2"; oId "uc002unj.2"; nearest_ref "uc002unj.2"; class_code "="; tss_id "TSS8365"; p_id "P8526";
chr2	hg19_knownGene	exon	180409554	180409696	.	-	.	gene_id "XLOC_008857"; transcript_id "5_00020806"; exon_number "7"; gene_name "uc002unj.2"; oId "uc002unj.2"; nearest_ref "uc002unj.2"; class_code "="; tss_id "TSS8365"; p_id "P8526";
chr2	hg19_knownGene	exon	180427126	180427315	.	-	.	gene_id "XLOC_008857"; transcript_id "5_00020806"; exon_number "8"; gene_name "uc002unj.2"; oId "uc002unj.2"; nearest_ref "uc002unj.2"; class_code "="; tss_id "TSS8365"; p_id "P8526";
chr2	hg19_knownGene	exon	180306720	180308195	.	-	.	gene_id "XLOC_008857"; transcript_id "5_00020808"; exon_number "1"; gene_name "uc002unl.2"; oId "uc002unl.2"; nearest_ref "uc002unl.2"; class_code "="; tss_id "TSS8366"; p_id "P8523";
chr2	hg19_knownGene	exon	180309603	180309704	.	-	.	gene_id "XLOC_008857"; transcript_id "5_00020808"; exon_number "2"; gene_name "uc002unl.2"; oId "uc002unl.2"; nearest_ref "uc002unl.2"; class_code "="; tss_id "TSS8366"; p_id "P8523";
chr2	hg19_knownGene	exon	180310277	180310455	.	-	.	gene_id "XLOC_008857"; transcript_id "5_00020808"; exon_number "3"; gene_name "uc002unl.2"; oId "uc002unl.2"; nearest_ref "uc002unl.2"; class_code "="; tss_id "TSS8366"; p_id "P8523";
chr2	hg19_knownGene	exon	180311252	180311497	.	-	.	gene_id "XLOC_008857"; transcript_id "5_00020808"; exon_number "4"; gene_name "uc002unl.2"; oId "uc002unl.2"; nearest_ref "uc002unl.2"; class_code "="; tss_id "TSS8366"; p_id "P8523";
chr2	hg19_knownGene	exon	180347999	180348161	.	-	.	gene_id "XLOC_008857"; transcript_id "5_00020808"; exon_number "5"; gene_name "uc002unl.2"; oId "uc002unl.2"; nearest_ref "uc002unl.2"; class_code "="; tss_id "TSS8366"; p_id "P8523";
chr2	hg19_knownGene	exon	180383255	180383365	.	-	.	gene_id "XLOC_008857"; transcript_id "5_00020808"; exon_number "6"; gene_name "uc002unl.2"; oId "uc002unl.2"; nearest_ref "uc002unl.2"; class_code "="; tss_id "TSS8366"; p_id "P8523";
chr2	hg19_knownGene	exon	180409554	180409696	.	-	.	gene_id "XLOC_008857"; transcript_id "5_00020808"; exon_number "7"; gene_name "uc002unl.2"; oId "uc002unl.2"; nearest_ref "uc002unl.2"; class_code "="; tss_id "TSS8366"; p_id "P8523";
chr2	hg19_knownGene	exon	180440843	180440994	.	-	.	gene_id "XLOC_008857"; transcript_id "5_00020808"; exon_number "8"; gene_name "uc002unl.2"; oId "uc002unl.2"; nearest_ref "uc002unl.2"; class_code "="; tss_id "TSS8366"; p_id "P8523";
chr2	hg19_knownGene	exon	180448702	180448794	.	-	.	gene_id "XLOC_008857"; transcript_id "5_00020808"; exon_number "9"; gene_name "uc002unl.2"; oId "uc002unl.2"; nearest_ref "uc002unl.2"; class_code "="; tss_id "TSS8366"; p_id "P8523";
chr2	hg19_knownGene	exon	180450595	180450633	.	-	.	gene_id "XLOC_008857"; transcript_id "5_00020808"; exon_number "10"; gene_name "uc002unl.2"; oId "uc002unl.2"; nearest_ref "uc002unl.2"; class_code "="; tss_id "TSS8366"; p_id "P8523";
chr2	hg19_knownGene	exon	180306720	180306904	.	-	.	gene_id "XLOC_008857"; transcript_id "5_00020807"; exon_number "1"; gene_name "uc002unk.2"; oId "uc002unk.2"; nearest_ref "uc002unk.2"; class_code "="; tss_id "TSS8366";
chr2	hg19_knownGene	exon	180307951	180308195	.	-	.	gene_id "XLOC_008857"; transcript_id "5_00020807"; exon_number "2"; gene_name "uc002unk.2"; oId "uc002unk.2"; nearest_ref "uc002unk.2"; class_code "="; tss_id "TSS8366";
chr2	hg19_knownGene	exon	180309603	180309693	.	-	.	gene_id "XLOC_008857"; transcript_id "5_00020807"; exon_number "3"; gene_name "uc002unk.2"; oId "uc002unk.2"; nearest_ref "uc002unk.2"; class_code "="; tss_id "TSS8366";
chr2	hg19_knownGene	exon	180310277	180310455	.	-	.	gene_id "XLOC_008857"; transcript_id "5_00020807"; exon_number "4"; gene_name "uc002unk.2"; oId "uc002unk.2"; nearest_ref "uc002unk.2"; class_code "="; tss_id "TSS8366";
chr2	hg19_knownGene	exon	180311252	180311497	.	-	.	gene_id "XLOC_008857"; transcript_id "5_00020807"; exon_number "5"; gene_name "uc002unk.2"; oId "uc002unk.2"; nearest_ref "uc002unk.2"; class_code "="; tss_id "TSS8366";
chr2	hg19_knownGene	exon	180347999	180348161	.	-	.	gene_id "XLOC_008857"; transcript_id "5_00020807"; exon_number "6"; gene_name "uc002unk.2"; oId "uc002unk.2"; nearest_ref "uc002unk.2"; class_code "="; tss_id "TSS8366";
chr2	hg19_knownGene	exon	180378812	180378973	.	-	.	gene_id "XLOC_008857"; transcript_id "5_00020807"; exon_number "7"; gene_name "uc002unk.2"; oId "uc002unk.2"; nearest_ref "uc002unk.2"; class_code "="; tss_id "TSS8366";
chr2	hg19_knownGene	exon	180383255	180383365	.	-	.	gene_id "XLOC_008857"; transcript_id "5_00020807"; exon_number "8"; gene_name "uc002unk.2"; oId "uc002unk.2"; nearest_ref "uc002unk.2"; class_code "="; tss_id "TSS8366";
chr2	hg19_knownGene	exon	180399434	180399515	.	-	.	gene_id "XLOC_008857"; transcript_id "5_00020807"; exon_number "9"; gene_name "uc002unk.2"; oId "uc002unk.2"; nearest_ref "uc002unk.2"; class_code "="; tss_id "TSS8366";
chr2	hg19_knownGene	exon	180409554	180409696	.	-	.	gene_id "XLOC_008857"; transcript_id "5_00020807"; exon_number "10"; gene_name "uc002unk.2"; oId "uc002unk.2"; nearest_ref "uc002unk.2"; class_code "="; tss_id "TSS8366";
chr2	hg19_knownGene	exon	180440843	180440994	.	-	.	gene_id "XLOC_008857"; transcript_id "5_00020807"; exon_number "11"; gene_name "uc002unk.2"; oId "uc002unk.2"; nearest_ref "uc002unk.2"; class_code "="; tss_id "TSS8366";
chr2	hg19_knownGene	exon	180448702	180448794	.	-	.	gene_id "XLOC_008857"; transcript_id "5_00020807"; exon_number "12"; gene_name "uc002unk.2"; oId "uc002unk.2"; nearest_ref "uc002unk.2"; class_code "="; tss_id "TSS8366";
chr2	hg19_knownGene	exon	180450595	180450633	.	-	.	gene_id "XLOC_008857"; transcript_id "5_00020807"; exon_number "13"; gene_name "uc002unk.2"; oId "uc002unk.2"; nearest_ref "uc002unk.2"; class_code "="; tss_id "TSS8366";
chr2	hg19_knownGene	exon	180306720	180308195	.	-	.	gene_id "XLOC_008857"; transcript_id "5_00020809"; exon_number "1"; gene_name "uc002unm.2"; oId "uc002unm.2"; nearest_ref "uc002unm.2"; class_code "="; tss_id "TSS8367"; p_id "P8525";
chr2	hg19_knownGene	exon	180309603	180309704	.	-	.	gene_id "XLOC_008857"; transcript_id "5_00020809"; exon_number "2"; gene_name "uc002unm.2"; oId "uc002unm.2"; nearest_ref "uc002unm.2"; class_code "="; tss_id "TSS8367"; p_id "P8525";
chr2	hg19_knownGene	exon	180310277	180310455	.	-	.	gene_id "XLOC_008857"; transcript_id "5_00020809"; exon_number "3"; gene_name "uc002unm.2"; oId "uc002unm.2"; nearest_ref "uc002unm.2"; class_code "="; tss_id "TSS8367"; p_id "P8525";
chr2	hg19_knownGene	exon	180311252	180311497	.	-	.	gene_id "XLOC_008857"; transcript_id "5_00020809"; exon_number "4"; gene_name "uc002unm.2"; oId "uc002unm.2"; nearest_ref "uc002unm.2"; class_code "="; tss_id "TSS8367"; p_id "P8525";
chr2	hg19_knownGene	exon	180347999	180348161	.	-	.	gene_id "XLOC_008857"; transcript_id "5_00020809"; exon_number "5"; gene_name "uc002unm.2"; oId "uc002unm.2"; nearest_ref "uc002unm.2"; class_code "="; tss_id "TSS8367"; p_id "P8525";
chr2	hg19_knownGene	exon	180383255	180383365	.	-	.	gene_id "XLOC_008857"; transcript_id "5_00020809"; exon_number "6"; gene_name "uc002unm.2"; oId "uc002unm.2"; nearest_ref "uc002unm.2"; class_code "="; tss_id "TSS8367"; p_id "P8525";
chr2	hg19_knownGene	exon	180409554	180409696	.	-	.	gene_id "XLOC_008857"; transcript_id "5_00020809"; exon_number "7"; gene_name "uc002unm.2"; oId "uc002unm.2"; nearest_ref "uc002unm.2"; class_code "="; tss_id "TSS8367"; p_id "P8525";
chr2	hg19_knownGene	exon	180610440	180610769	.	-	.	gene_id "XLOC_008857"; transcript_id "5_00020809"; exon_number "8"; gene_name "uc002unm.2"; oId "uc002unm.2"; nearest_ref "uc002unm.2"; class_code "="; tss_id "TSS8367"; p_id "P8525";
chr2	hg19_knownGene	exon	180306720	180308195	.	-	.	gene_id "XLOC_008857"; transcript_id "5_00020810"; exon_number "1"; gene_name "uc002unn.3"; oId "uc002unn.3"; nearest_ref "uc002unn.3"; class_code "="; tss_id "TSS8368"; p_id "P8524";
chr2	hg19_knownGene	exon	180309603	180309704	.	-	.	gene_id "XLOC_008857"; transcript_id "5_00020810"; exon_number "2"; gene_name "uc002unn.3"; oId "uc002unn.3"; nearest_ref "uc002unn.3"; class_code "="; tss_id "TSS8368"; p_id "P8524";
chr2	hg19_knownGene	exon	180310277	180310455	.	-	.	gene_id "XLOC_008857"; transcript_id "5_00020810"; exon_number "3"; gene_name "uc002unn.3"; oId "uc002unn.3"; nearest_ref "uc002unn.3"; class_code "="; tss_id "TSS8368"; p_id "P8524";
chr2	hg19_knownGene	exon	180311252	180311497	.	-	.	gene_id "XLOC_008857"; transcript_id "5_00020810"; exon_number "4"; gene_name "uc002unn.3"; oId "uc002unn.3"; nearest_ref "uc002unn.3"; class_code "="; tss_id "TSS8368"; p_id "P8524";
chr2	hg19_knownGene	exon	180347999	180348161	.	-	.	gene_id "XLOC_008857"; transcript_id "5_00020810"; exon_number "5"; gene_name "uc002unn.3"; oId "uc002unn.3"; nearest_ref "uc002unn.3"; class_code "="; tss_id "TSS8368"; p_id "P8524";
chr2	hg19_knownGene	exon	180383255	180383365	.	-	.	gene_id "XLOC_008857"; transcript_id "5_00020810"; exon_number "6"; gene_name "uc002unn.3"; oId "uc002unn.3"; nearest_ref "uc002unn.3"; class_code "="; tss_id "TSS8368"; p_id "P8524";
chr2	hg19_knownGene	exon	180409554	180409696	.	-	.	gene_id "XLOC_008857"; transcript_id "5_00020810"; exon_number "7"; gene_name "uc002unn.3"; oId "uc002unn.3"; nearest_ref "uc002unn.3"; class_code "="; tss_id "TSS8368"; p_id "P8524";
chr2	hg19_knownGene	exon	180634230	180634529	.	-	.	gene_id "XLOC_008857"; transcript_id "5_00020810"; exon_number "8"; gene_name "uc002unn.3"; oId "uc002unn.3"; nearest_ref "uc002unn.3"; class_code "="; tss_id "TSS8368"; p_id "P8524";
chr2	hg19_knownGene	exon	180635248	180635399	.	-	.	gene_id "XLOC_008857"; transcript_id "5_00020810"; exon_number "9"; gene_name "uc002unn.3"; oId "uc002unn.3"; nearest_ref "uc002unn.3"; class_code "="; tss_id "TSS8368"; p_id "P8524";
chr2	hg19_knownGene	exon	180725828	180726232	.	-	.	gene_id "XLOC_008857"; transcript_id "5_00020810"; exon_number "10"; gene_name "uc002unn.3"; oId "uc002unn.3"; nearest_ref "uc002unn.3"; class_code "="; tss_id "TSS8368"; p_id "P8524";
chr2	Cufflinks	exon	180808766	180809263	.	-	.	gene_id "XLOC_008858"; transcript_id "5_00026072"; exon_number "1"; gene_name "uc010frh.1"; oId "upf1_r4.22072.1"; nearest_ref "uc010frh.1"; class_code "p";
chr2	Cufflinks	exon	180808773	180810442	.	-	.	gene_id "XLOC_008858"; transcript_id "5_00020811"; exon_number "1"; gene_name "uc002unp.2"; oId "SC3.12040.1"; nearest_ref "uc002unp.2"; class_code "="; tss_id "TSS8369"; p_id "P8528";
chr2	Cufflinks	exon	180815239	180815459	.	-	.	gene_id "XLOC_008858"; transcript_id "5_00020811"; exon_number "2"; gene_name "uc002unp.2"; oId "SC3.12040.1"; nearest_ref "uc002unp.2"; class_code "="; tss_id "TSS8369"; p_id "P8528";
chr2	Cufflinks	exon	180815552	180815653	.	-	.	gene_id "XLOC_008858"; transcript_id "5_00020811"; exon_number "3"; gene_name "uc002unp.2"; oId "SC3.12040.1"; nearest_ref "uc002unp.2"; class_code "="; tss_id "TSS8369"; p_id "P8528";
chr2	Cufflinks	exon	180817198	180817325	.	-	.	gene_id "XLOC_008858"; transcript_id "5_00020811"; exon_number "4"; gene_name "uc002unp.2"; oId "SC3.12040.1"; nearest_ref "uc002unp.2"; class_code "="; tss_id "TSS8369"; p_id "P8528";
chr2	Cufflinks	exon	180818932	180819084	.	-	.	gene_id "XLOC_008858"; transcript_id "5_00020811"; exon_number "5"; gene_name "uc002unp.2"; oId "SC3.12040.1"; nearest_ref "uc002unp.2"; class_code "="; tss_id "TSS8369"; p_id "P8528";
chr2	Cufflinks	exon	180819684	180819761	.	-	.	gene_id "XLOC_008858"; transcript_id "5_00020811"; exon_number "6"; gene_name "uc002unp.2"; oId "SC3.12040.1"; nearest_ref "uc002unp.2"; class_code "="; tss_id "TSS8369"; p_id "P8528";
chr2	Cufflinks	exon	180823749	180823809	.	-	.	gene_id "XLOC_008858"; transcript_id "5_00020811"; exon_number "7"; gene_name "uc002unp.2"; oId "SC3.12040.1"; nearest_ref "uc002unp.2"; class_code "="; tss_id "TSS8369"; p_id "P8528";
chr2	Cufflinks	exon	180829274	180829355	.	-	.	gene_id "XLOC_008858"; transcript_id "5_00020811"; exon_number "8"; gene_name "uc002unp.2"; oId "SC3.12040.1"; nearest_ref "uc002unp.2"; class_code "="; tss_id "TSS8369"; p_id "P8528";
chr2	Cufflinks	exon	180830605	180830709	.	-	.	gene_id "XLOC_008858"; transcript_id "5_00020811"; exon_number "9"; gene_name "uc002unp.2"; oId "SC3.12040.1"; nearest_ref "uc002unp.2"; class_code "="; tss_id "TSS8369"; p_id "P8528";
chr2	Cufflinks	exon	180835228	180835290	.	-	.	gene_id "XLOC_008858"; transcript_id "5_00020811"; exon_number "10"; gene_name "uc002unp.2"; oId "SC3.12040.1"; nearest_ref "uc002unp.2"; class_code "="; tss_id "TSS8369"; p_id "P8528";
chr2	Cufflinks	exon	180835377	180835583	.	-	.	gene_id "XLOC_008858"; transcript_id "5_00020811"; exon_number "11"; gene_name "uc002unp.2"; oId "SC3.12040.1"; nearest_ref "uc002unp.2"; class_code "="; tss_id "TSS8369"; p_id "P8528";
chr2	Cufflinks	exon	180835668	180835803	.	-	.	gene_id "XLOC_008858"; transcript_id "5_00020811"; exon_number "12"; gene_name "uc002unp.2"; oId "SC3.12040.1"; nearest_ref "uc002unp.2"; class_code "="; tss_id "TSS8369"; p_id "P8528";
chr2	Cufflinks	exon	180837920	180837973	.	-	.	gene_id "XLOC_008858"; transcript_id "5_00020811"; exon_number "13"; gene_name "uc002unp.2"; oId "SC3.12040.1"; nearest_ref "uc002unp.2"; class_code "="; tss_id "TSS8369"; p_id "P8528";
chr2	Cufflinks	exon	180838361	180838529	.	-	.	gene_id "XLOC_008858"; transcript_id "5_00020811"; exon_number "14"; gene_name "uc002unp.2"; oId "SC3.12040.1"; nearest_ref "uc002unp.2"; class_code "="; tss_id "TSS8369"; p_id "P8528";
chr2	Cufflinks	exon	180842917	180843045	.	-	.	gene_id "XLOC_008858"; transcript_id "5_00020811"; exon_number "15"; gene_name "uc002unp.2"; oId "SC3.12040.1"; nearest_ref "uc002unp.2"; class_code "="; tss_id "TSS8369"; p_id "P8528";
chr2	Cufflinks	exon	180846479	180846724	.	-	.	gene_id "XLOC_008858"; transcript_id "5_00020811"; exon_number "16"; gene_name "uc002unp.2"; oId "SC3.12040.1"; nearest_ref "uc002unp.2"; class_code "="; tss_id "TSS8369"; p_id "P8528";
chr2	Cufflinks	exon	180851422	180851532	.	-	.	gene_id "XLOC_008858"; transcript_id "5_00020811"; exon_number "17"; gene_name "uc002unp.2"; oId "SC3.12040.1"; nearest_ref "uc002unp.2"; class_code "="; tss_id "TSS8369"; p_id "P8528";
chr2	Cufflinks	exon	180853304	180853371	.	-	.	gene_id "XLOC_008858"; transcript_id "5_00020811"; exon_number "18"; gene_name "uc002unp.2"; oId "SC3.12040.1"; nearest_ref "uc002unp.2"; class_code "="; tss_id "TSS8369"; p_id "P8528";
chr2	Cufflinks	exon	180858042	180858181	.	-	.	gene_id "XLOC_008858"; transcript_id "5_00020811"; exon_number "19"; gene_name "uc002unp.2"; oId "SC3.12040.1"; nearest_ref "uc002unp.2"; class_code "="; tss_id "TSS8369"; p_id "P8528";
chr2	Cufflinks	exon	180871797	180871954	.	-	.	gene_id "XLOC_008858"; transcript_id "5_00020811"; exon_number "20"; gene_name "uc002unp.2"; oId "SC3.12040.1"; nearest_ref "uc002unp.2"; class_code "="; tss_id "TSS8369"; p_id "P8528";
chr2	hg19_knownGene	exon	180809604	180810442	.	-	.	gene_id "XLOC_008858"; transcript_id "5_00020812"; exon_number "1"; gene_name "uc002uno.2"; oId "uc002uno.2"; nearest_ref "uc002uno.2"; class_code "="; tss_id "TSS8370"; p_id "P8527";
chr2	hg19_knownGene	exon	180815239	180815459	.	-	.	gene_id "XLOC_008858"; transcript_id "5_00020812"; exon_number "2"; gene_name "uc002uno.2"; oId "uc002uno.2"; nearest_ref "uc002uno.2"; class_code "="; tss_id "TSS8370"; p_id "P8527";
chr2	hg19_knownGene	exon	180815552	180815653	.	-	.	gene_id "XLOC_008858"; transcript_id "5_00020812"; exon_number "3"; gene_name "uc002uno.2"; oId "uc002uno.2"; nearest_ref "uc002uno.2"; class_code "="; tss_id "TSS8370"; p_id "P8527";
chr2	hg19_knownGene	exon	180817198	180817325	.	-	.	gene_id "XLOC_008858"; transcript_id "5_00020812"; exon_number "4"; gene_name "uc002uno.2"; oId "uc002uno.2"; nearest_ref "uc002uno.2"; class_code "="; tss_id "TSS8370"; p_id "P8527";
chr2	hg19_knownGene	exon	180818932	180819084	.	-	.	gene_id "XLOC_008858"; transcript_id "5_00020812"; exon_number "5"; gene_name "uc002uno.2"; oId "uc002uno.2"; nearest_ref "uc002uno.2"; class_code "="; tss_id "TSS8370"; p_id "P8527";
chr2	hg19_knownGene	exon	180819684	180819761	.	-	.	gene_id "XLOC_008858"; transcript_id "5_00020812"; exon_number "6"; gene_name "uc002uno.2"; oId "uc002uno.2"; nearest_ref "uc002uno.2"; class_code "="; tss_id "TSS8370"; p_id "P8527";
chr2	hg19_knownGene	exon	180823749	180824463	.	-	.	gene_id "XLOC_008858"; transcript_id "5_00020812"; exon_number "7"; gene_name "uc002uno.2"; oId "uc002uno.2"; nearest_ref "uc002uno.2"; class_code "="; tss_id "TSS8370"; p_id "P8527";
chr2	hg19_knownGene	exon	180809604	180810442	.	-	.	gene_id "XLOC_008858"; transcript_id "5_00020813"; exon_number "1"; gene_name "uc010frh.1"; oId "uc010frh.1"; nearest_ref "uc010frh.1"; class_code "="; tss_id "TSS8371"; p_id "P8528";
chr2	hg19_knownGene	exon	180815239	180815459	.	-	.	gene_id "XLOC_008858"; transcript_id "5_00020813"; exon_number "2"; gene_name "uc010frh.1"; oId "uc010frh.1"; nearest_ref "uc010frh.1"; class_code "="; tss_id "TSS8371"; p_id "P8528";
chr2	hg19_knownGene	exon	180815552	180815653	.	-	.	gene_id "XLOC_008858"; transcript_id "5_00020813"; exon_number "3"; gene_name "uc010frh.1"; oId "uc010frh.1"; nearest_ref "uc010frh.1"; class_code "="; tss_id "TSS8371"; p_id "P8528";
chr2	hg19_knownGene	exon	180817198	180817325	.	-	.	gene_id "XLOC_008858"; transcript_id "5_00020813"; exon_number "4"; gene_name "uc010frh.1"; oId "uc010frh.1"; nearest_ref "uc010frh.1"; class_code "="; tss_id "TSS8371"; p_id "P8528";
chr2	hg19_knownGene	exon	180818932	180819084	.	-	.	gene_id "XLOC_008858"; transcript_id "5_00020813"; exon_number "5"; gene_name "uc010frh.1"; oId "uc010frh.1"; nearest_ref "uc010frh.1"; class_code "="; tss_id "TSS8371"; p_id "P8528";
chr2	hg19_knownGene	exon	180819684	180819761	.	-	.	gene_id "XLOC_008858"; transcript_id "5_00020813"; exon_number "6"; gene_name "uc010frh.1"; oId "uc010frh.1"; nearest_ref "uc010frh.1"; class_code "="; tss_id "TSS8371"; p_id "P8528";
chr2	hg19_knownGene	exon	180823749	180823809	.	-	.	gene_id "XLOC_008858"; transcript_id "5_00020813"; exon_number "7"; gene_name "uc010frh.1"; oId "uc010frh.1"; nearest_ref "uc010frh.1"; class_code "="; tss_id "TSS8371"; p_id "P8528";
chr2	hg19_knownGene	exon	180829274	180829355	.	-	.	gene_id "XLOC_008858"; transcript_id "5_00020813"; exon_number "8"; gene_name "uc010frh.1"; oId "uc010frh.1"; nearest_ref "uc010frh.1"; class_code "="; tss_id "TSS8371"; p_id "P8528";
chr2	hg19_knownGene	exon	180830605	180830709	.	-	.	gene_id "XLOC_008858"; transcript_id "5_00020813"; exon_number "9"; gene_name "uc010frh.1"; oId "uc010frh.1"; nearest_ref "uc010frh.1"; class_code "="; tss_id "TSS8371"; p_id "P8528";
chr2	hg19_knownGene	exon	180835228	180835290	.	-	.	gene_id "XLOC_008858"; transcript_id "5_00020813"; exon_number "10"; gene_name "uc010frh.1"; oId "uc010frh.1"; nearest_ref "uc010frh.1"; class_code "="; tss_id "TSS8371"; p_id "P8528";
chr2	hg19_knownGene	exon	180835377	180835583	.	-	.	gene_id "XLOC_008858"; transcript_id "5_00020813"; exon_number "11"; gene_name "uc010frh.1"; oId "uc010frh.1"; nearest_ref "uc010frh.1"; class_code "="; tss_id "TSS8371"; p_id "P8528";
chr2	hg19_knownGene	exon	180835668	180835803	.	-	.	gene_id "XLOC_008858"; transcript_id "5_00020813"; exon_number "12"; gene_name "uc010frh.1"; oId "uc010frh.1"; nearest_ref "uc010frh.1"; class_code "="; tss_id "TSS8371"; p_id "P8528";
chr2	hg19_knownGene	exon	180837920	180837973	.	-	.	gene_id "XLOC_008858"; transcript_id "5_00020813"; exon_number "13"; gene_name "uc010frh.1"; oId "uc010frh.1"; nearest_ref "uc010frh.1"; class_code "="; tss_id "TSS8371"; p_id "P8528";
chr2	hg19_knownGene	exon	180838361	180838529	.	-	.	gene_id "XLOC_008858"; transcript_id "5_00020813"; exon_number "14"; gene_name "uc010frh.1"; oId "uc010frh.1"; nearest_ref "uc010frh.1"; class_code "="; tss_id "TSS8371"; p_id "P8528";
chr2	hg19_knownGene	exon	180842917	180843045	.	-	.	gene_id "XLOC_008858"; transcript_id "5_00020813"; exon_number "15"; gene_name "uc010frh.1"; oId "uc010frh.1"; nearest_ref "uc010frh.1"; class_code "="; tss_id "TSS8371"; p_id "P8528";
chr2	hg19_knownGene	exon	180846479	180846724	.	-	.	gene_id "XLOC_008858"; transcript_id "5_00020813"; exon_number "16"; gene_name "uc010frh.1"; oId "uc010frh.1"; nearest_ref "uc010frh.1"; class_code "="; tss_id "TSS8371"; p_id "P8528";
chr2	hg19_knownGene	exon	180851422	180851532	.	-	.	gene_id "XLOC_008858"; transcript_id "5_00020813"; exon_number "17"; gene_name "uc010frh.1"; oId "uc010frh.1"; nearest_ref "uc010frh.1"; class_code "="; tss_id "TSS8371"; p_id "P8528";
chr2	hg19_knownGene	exon	180853304	180853371	.	-	.	gene_id "XLOC_008858"; transcript_id "5_00020813"; exon_number "18"; gene_name "uc010frh.1"; oId "uc010frh.1"; nearest_ref "uc010frh.1"; class_code "="; tss_id "TSS8371"; p_id "P8528";
chr2	hg19_knownGene	exon	180858042	180858181	.	-	.	gene_id "XLOC_008858"; transcript_id "5_00020813"; exon_number "19"; gene_name "uc010frh.1"; oId "uc010frh.1"; nearest_ref "uc010frh.1"; class_code "="; tss_id "TSS8371"; p_id "P8528";
chr2	hg19_knownGene	exon	180871594	180871780	.	-	.	gene_id "XLOC_008858"; transcript_id "5_00020813"; exon_number "20"; gene_name "uc010frh.1"; oId "uc010frh.1"; nearest_ref "uc010frh.1"; class_code "="; tss_id "TSS8371"; p_id "P8528";
chr2	Cufflinks	exon	181737419	181738213	.	-	.	gene_id "XLOC_008859"; transcript_id "5_00020814"; exon_number "1"; oId "SC4.18618.1"; class_code ".";
chr2	Cufflinks	exon	182401327	182402971	.	-	.	gene_id "XLOC_008860"; transcript_id "5_00023068"; exon_number "1"; gene_name "uc002uof.2"; oId "SC4.18584.1"; nearest_ref "uc002uof.2"; class_code "j"; tss_id "TSS8374";
chr2	Cufflinks	exon	182403819	182403991	.	-	.	gene_id "XLOC_008860"; transcript_id "5_00023068"; exon_number "2"; gene_name "uc002uof.2"; oId "SC4.18584.1"; nearest_ref "uc002uof.2"; class_code "j"; tss_id "TSS8374";
chr2	Cufflinks	exon	182409427	182409523	.	-	.	gene_id "XLOC_008860"; transcript_id "5_00023068"; exon_number "3"; gene_name "uc002uof.2"; oId "SC4.18584.1"; nearest_ref "uc002uof.2"; class_code "j"; tss_id "TSS8374";
chr2	Cufflinks	exon	182412345	182412453	.	-	.	gene_id "XLOC_008860"; transcript_id "5_00023068"; exon_number "4"; gene_name "uc002uof.2"; oId "SC4.18584.1"; nearest_ref "uc002uof.2"; class_code "j"; tss_id "TSS8374";
chr2	Cufflinks	exon	182412549	182412574	.	-	.	gene_id "XLOC_008860"; transcript_id "5_00023068"; exon_number "5"; gene_name "uc002uof.2"; oId "SC4.18584.1"; nearest_ref "uc002uof.2"; class_code "j"; tss_id "TSS8374";
chr2	Cufflinks	exon	182413272	182413331	.	-	.	gene_id "XLOC_008860"; transcript_id "5_00023068"; exon_number "6"; gene_name "uc002uof.2"; oId "SC4.18584.1"; nearest_ref "uc002uof.2"; class_code "j"; tss_id "TSS8374";
chr2	Cufflinks	exon	182413407	182413584	.	-	.	gene_id "XLOC_008860"; transcript_id "5_00023068"; exon_number "7"; gene_name "uc002uof.2"; oId "SC4.18584.1"; nearest_ref "uc002uof.2"; class_code "j"; tss_id "TSS8374";
chr2	Cufflinks	exon	182414361	182414435	.	-	.	gene_id "XLOC_008860"; transcript_id "5_00023068"; exon_number "8"; gene_name "uc002uof.2"; oId "SC4.18584.1"; nearest_ref "uc002uof.2"; class_code "j"; tss_id "TSS8374";
chr2	Cufflinks	exon	182423293	182423435	.	-	.	gene_id "XLOC_008860"; transcript_id "5_00023068"; exon_number "9"; gene_name "uc002uof.2"; oId "SC4.18584.1"; nearest_ref "uc002uof.2"; class_code "j"; tss_id "TSS8374";
chr2	Cufflinks	exon	182430785	182430848	.	-	.	gene_id "XLOC_008860"; transcript_id "5_00023068"; exon_number "10"; gene_name "uc002uof.2"; oId "SC4.18584.1"; nearest_ref "uc002uof.2"; class_code "j"; tss_id "TSS8374";
chr2	Cufflinks	exon	182438480	182438611	.	-	.	gene_id "XLOC_008860"; transcript_id "5_00023068"; exon_number "11"; gene_name "uc002uof.2"; oId "SC4.18584.1"; nearest_ref "uc002uof.2"; class_code "j"; tss_id "TSS8374";
chr2	Cufflinks	exon	182468564	182468806	.	-	.	gene_id "XLOC_008860"; transcript_id "5_00023068"; exon_number "12"; gene_name "uc002uof.2"; oId "SC4.18584.1"; nearest_ref "uc002uof.2"; class_code "j"; tss_id "TSS8374";
chr2	Cufflinks	exon	182545157	182545381	.	-	.	gene_id "XLOC_008860"; transcript_id "5_00023068"; exon_number "13"; gene_name "uc002uof.2"; oId "SC4.18584.1"; nearest_ref "uc002uof.2"; class_code "j"; tss_id "TSS8374";
chr2	hg19_knownGene	exon	182401402	182402971	.	-	.	gene_id "XLOC_008860"; transcript_id "5_00020815"; exon_number "1"; gene_name "uc002unw.2"; oId "uc002unw.2"; nearest_ref "uc002unw.2"; class_code "="; tss_id "TSS8375"; p_id "P8536";
chr2	hg19_knownGene	exon	182403819	182403991	.	-	.	gene_id "XLOC_008860"; transcript_id "5_00020815"; exon_number "2"; gene_name "uc002unw.2"; oId "uc002unw.2"; nearest_ref "uc002unw.2"; class_code "="; tss_id "TSS8375"; p_id "P8536";
chr2	hg19_knownGene	exon	182409427	182409523	.	-	.	gene_id "XLOC_008860"; transcript_id "5_00020815"; exon_number "3"; gene_name "uc002unw.2"; oId "uc002unw.2"; nearest_ref "uc002unw.2"; class_code "="; tss_id "TSS8375"; p_id "P8536";
chr2	hg19_knownGene	exon	182412345	182412625	.	-	.	gene_id "XLOC_008860"; transcript_id "5_00020815"; exon_number "4"; gene_name "uc002unw.2"; oId "uc002unw.2"; nearest_ref "uc002unw.2"; class_code "="; tss_id "TSS8375"; p_id "P8536";
chr2	hg19_knownGene	exon	182401402	182402971	.	-	.	gene_id "XLOC_008860"; transcript_id "5_00020819"; exon_number "1"; gene_name "uc002uoa.2"; oId "uc002uoa.2"; nearest_ref "uc002uoa.2"; class_code "="; tss_id "TSS8376"; p_id "P8534";
chr2	hg19_knownGene	exon	182403819	182403991	.	-	.	gene_id "XLOC_008860"; transcript_id "5_00020819"; exon_number "2"; gene_name "uc002uoa.2"; oId "uc002uoa.2"; nearest_ref "uc002uoa.2"; class_code "="; tss_id "TSS8376"; p_id "P8534";
chr2	hg19_knownGene	exon	182409427	182409523	.	-	.	gene_id "XLOC_008860"; transcript_id "5_00020819"; exon_number "3"; gene_name "uc002uoa.2"; oId "uc002uoa.2"; nearest_ref "uc002uoa.2"; class_code "="; tss_id "TSS8376"; p_id "P8534";
chr2	hg19_knownGene	exon	182412345	182412453	.	-	.	gene_id "XLOC_008860"; transcript_id "5_00020819"; exon_number "4"; gene_name "uc002uoa.2"; oId "uc002uoa.2"; nearest_ref "uc002uoa.2"; class_code "="; tss_id "TSS8376"; p_id "P8534";
chr2	hg19_knownGene	exon	182412549	182412574	.	-	.	gene_id "XLOC_008860"; transcript_id "5_00020819"; exon_number "5"; gene_name "uc002uoa.2"; oId "uc002uoa.2"; nearest_ref "uc002uoa.2"; class_code "="; tss_id "TSS8376"; p_id "P8534";
chr2	hg19_knownGene	exon	182413272	182413331	.	-	.	gene_id "XLOC_008860"; transcript_id "5_00020819"; exon_number "6"; gene_name "uc002uoa.2"; oId "uc002uoa.2"; nearest_ref "uc002uoa.2"; class_code "="; tss_id "TSS8376"; p_id "P8534";
chr2	hg19_knownGene	exon	182413407	182413584	.	-	.	gene_id "XLOC_008860"; transcript_id "5_00020819"; exon_number "7"; gene_name "uc002uoa.2"; oId "uc002uoa.2"; nearest_ref "uc002uoa.2"; class_code "="; tss_id "TSS8376"; p_id "P8534";
chr2	hg19_knownGene	exon	182414361	182414435	.	-	.	gene_id "XLOC_008860"; transcript_id "5_00020819"; exon_number "8"; gene_name "uc002uoa.2"; oId "uc002uoa.2"; nearest_ref "uc002uoa.2"; class_code "="; tss_id "TSS8376"; p_id "P8534";
chr2	hg19_knownGene	exon	182438480	182438611	.	-	.	gene_id "XLOC_008860"; transcript_id "5_00020819"; exon_number "9"; gene_name "uc002uoa.2"; oId "uc002uoa.2"; nearest_ref "uc002uoa.2"; class_code "="; tss_id "TSS8376"; p_id "P8534";
chr2	hg19_knownGene	exon	182468564	182468806	.	-	.	gene_id "XLOC_008860"; transcript_id "5_00020819"; exon_number "10"; gene_name "uc002uoa.2"; oId "uc002uoa.2"; nearest_ref "uc002uoa.2"; class_code "="; tss_id "TSS8376"; p_id "P8534";
chr2	hg19_knownGene	exon	182521496	182521834	.	-	.	gene_id "XLOC_008860"; transcript_id "5_00020819"; exon_number "11"; gene_name "uc002uoa.2"; oId "uc002uoa.2"; nearest_ref "uc002uoa.2"; class_code "="; tss_id "TSS8376"; p_id "P8534";
chr2	hg19_knownGene	exon	182401402	182402971	.	-	.	gene_id "XLOC_008860"; transcript_id "5_00020821"; exon_number "1"; gene_name "uc002uoc.2"; oId "uc002uoc.2"; nearest_ref "uc002uoc.2"; class_code "="; tss_id "TSS8376"; p_id "P8530";
chr2	hg19_knownGene	exon	182403819	182403991	.	-	.	gene_id "XLOC_008860"; transcript_id "5_00020821"; exon_number "2"; gene_name "uc002uoc.2"; oId "uc002uoc.2"; nearest_ref "uc002uoc.2"; class_code "="; tss_id "TSS8376"; p_id "P8530";
chr2	hg19_knownGene	exon	182409427	182409523	.	-	.	gene_id "XLOC_008860"; transcript_id "5_00020821"; exon_number "3"; gene_name "uc002uoc.2"; oId "uc002uoc.2"; nearest_ref "uc002uoc.2"; class_code "="; tss_id "TSS8376"; p_id "P8530";
chr2	hg19_knownGene	exon	182412345	182412453	.	-	.	gene_id "XLOC_008860"; transcript_id "5_00020821"; exon_number "4"; gene_name "uc002uoc.2"; oId "uc002uoc.2"; nearest_ref "uc002uoc.2"; class_code "="; tss_id "TSS8376"; p_id "P8530";
chr2	hg19_knownGene	exon	182412549	182412574	.	-	.	gene_id "XLOC_008860"; transcript_id "5_00020821"; exon_number "5"; gene_name "uc002uoc.2"; oId "uc002uoc.2"; nearest_ref "uc002uoc.2"; class_code "="; tss_id "TSS8376"; p_id "P8530";
chr2	hg19_knownGene	exon	182413272	182413331	.	-	.	gene_id "XLOC_008860"; transcript_id "5_00020821"; exon_number "6"; gene_name "uc002uoc.2"; oId "uc002uoc.2"; nearest_ref "uc002uoc.2"; class_code "="; tss_id "TSS8376"; p_id "P8530";
chr2	hg19_knownGene	exon	182413407	182413584	.	-	.	gene_id "XLOC_008860"; transcript_id "5_00020821"; exon_number "7"; gene_name "uc002uoc.2"; oId "uc002uoc.2"; nearest_ref "uc002uoc.2"; class_code "="; tss_id "TSS8376"; p_id "P8530";
chr2	hg19_knownGene	exon	182414361	182414435	.	-	.	gene_id "XLOC_008860"; transcript_id "5_00020821"; exon_number "8"; gene_name "uc002uoc.2"; oId "uc002uoc.2"; nearest_ref "uc002uoc.2"; class_code "="; tss_id "TSS8376"; p_id "P8530";
chr2	hg19_knownGene	exon	182468564	182468806	.	-	.	gene_id "XLOC_008860"; transcript_id "5_00020821"; exon_number "9"; gene_name "uc002uoc.2"; oId "uc002uoc.2"; nearest_ref "uc002uoc.2"; class_code "="; tss_id "TSS8376"; p_id "P8530";
chr2	hg19_knownGene	exon	182521496	182521834	.	-	.	gene_id "XLOC_008860"; transcript_id "5_00020821"; exon_number "10"; gene_name "uc002uoc.2"; oId "uc002uoc.2"; nearest_ref "uc002uoc.2"; class_code "="; tss_id "TSS8376"; p_id "P8530";
chr2	hg19_knownGene	exon	182401402	182402971	.	-	.	gene_id "XLOC_008860"; transcript_id "5_00020823"; exon_number "1"; gene_name "uc010zfm.1"; oId "uc010zfm.1"; nearest_ref "uc010zfm.1"; class_code "="; tss_id "TSS8376"; p_id "P8535";
chr2	hg19_knownGene	exon	182403819	182403991	.	-	.	gene_id "XLOC_008860"; transcript_id "5_00020823"; exon_number "2"; gene_name "uc010zfm.1"; oId "uc010zfm.1"; nearest_ref "uc010zfm.1"; class_code "="; tss_id "TSS8376"; p_id "P8535";
chr2	hg19_knownGene	exon	182409427	182409523	.	-	.	gene_id "XLOC_008860"; transcript_id "5_00020823"; exon_number "3"; gene_name "uc010zfm.1"; oId "uc010zfm.1"; nearest_ref "uc010zfm.1"; class_code "="; tss_id "TSS8376"; p_id "P8535";
chr2	hg19_knownGene	exon	182412345	182412453	.	-	.	gene_id "XLOC_008860"; transcript_id "5_00020823"; exon_number "4"; gene_name "uc010zfm.1"; oId "uc010zfm.1"; nearest_ref "uc010zfm.1"; class_code "="; tss_id "TSS8376"; p_id "P8535";
chr2	hg19_knownGene	exon	182412549	182412574	.	-	.	gene_id "XLOC_008860"; transcript_id "5_00020823"; exon_number "5"; gene_name "uc010zfm.1"; oId "uc010zfm.1"; nearest_ref "uc010zfm.1"; class_code "="; tss_id "TSS8376"; p_id "P8535";
chr2	hg19_knownGene	exon	182413272	182413331	.	-	.	gene_id "XLOC_008860"; transcript_id "5_00020823"; exon_number "6"; gene_name "uc010zfm.1"; oId "uc010zfm.1"; nearest_ref "uc010zfm.1"; class_code "="; tss_id "TSS8376"; p_id "P8535";
chr2	hg19_knownGene	exon	182413407	182413584	.	-	.	gene_id "XLOC_008860"; transcript_id "5_00020823"; exon_number "7"; gene_name "uc010zfm.1"; oId "uc010zfm.1"; nearest_ref "uc010zfm.1"; class_code "="; tss_id "TSS8376"; p_id "P8535";
chr2	hg19_knownGene	exon	182414361	182414435	.	-	.	gene_id "XLOC_008860"; transcript_id "5_00020823"; exon_number "8"; gene_name "uc010zfm.1"; oId "uc010zfm.1"; nearest_ref "uc010zfm.1"; class_code "="; tss_id "TSS8376"; p_id "P8535";
chr2	hg19_knownGene	exon	182423293	182423435	.	-	.	gene_id "XLOC_008860"; transcript_id "5_00020823"; exon_number "9"; gene_name "uc010zfm.1"; oId "uc010zfm.1"; nearest_ref "uc010zfm.1"; class_code "="; tss_id "TSS8376"; p_id "P8535";
chr2	hg19_knownGene	exon	182430160	182430237	.	-	.	gene_id "XLOC_008860"; transcript_id "5_00020823"; exon_number "10"; gene_name "uc010zfm.1"; oId "uc010zfm.1"; nearest_ref "uc010zfm.1"; class_code "="; tss_id "TSS8376"; p_id "P8535";
chr2	hg19_knownGene	exon	182430785	182430848	.	-	.	gene_id "XLOC_008860"; transcript_id "5_00020823"; exon_number "11"; gene_name "uc010zfm.1"; oId "uc010zfm.1"; nearest_ref "uc010zfm.1"; class_code "="; tss_id "TSS8376"; p_id "P8535";
chr2	hg19_knownGene	exon	182468564	182468806	.	-	.	gene_id "XLOC_008860"; transcript_id "5_00020823"; exon_number "12"; gene_name "uc010zfm.1"; oId "uc010zfm.1"; nearest_ref "uc010zfm.1"; class_code "="; tss_id "TSS8376"; p_id "P8535";
chr2	hg19_knownGene	exon	182521496	182521834	.	-	.	gene_id "XLOC_008860"; transcript_id "5_00020823"; exon_number "13"; gene_name "uc010zfm.1"; oId "uc010zfm.1"; nearest_ref "uc010zfm.1"; class_code "="; tss_id "TSS8376"; p_id "P8535";
chr2	hg19_knownGene	exon	182401402	182402971	.	-	.	gene_id "XLOC_008860"; transcript_id "5_00020822"; exon_number "1"; gene_name "uc010frk.2"; oId "uc010frk.2"; nearest_ref "uc010frk.2"; class_code "="; tss_id "TSS8376";
chr2	hg19_knownGene	exon	182403819	182403991	.	-	.	gene_id "XLOC_008860"; transcript_id "5_00020822"; exon_number "2"; gene_name "uc010frk.2"; oId "uc010frk.2"; nearest_ref "uc010frk.2"; class_code "="; tss_id "TSS8376";
chr2	hg19_knownGene	exon	182409427	182409523	.	-	.	gene_id "XLOC_008860"; transcript_id "5_00020822"; exon_number "3"; gene_name "uc010frk.2"; oId "uc010frk.2"; nearest_ref "uc010frk.2"; class_code "="; tss_id "TSS8376";
chr2	hg19_knownGene	exon	182412345	182412453	.	-	.	gene_id "XLOC_008860"; transcript_id "5_00020822"; exon_number "4"; gene_name "uc010frk.2"; oId "uc010frk.2"; nearest_ref "uc010frk.2"; class_code "="; tss_id "TSS8376";
chr2	hg19_knownGene	exon	182413272	182413331	.	-	.	gene_id "XLOC_008860"; transcript_id "5_00020822"; exon_number "5"; gene_name "uc010frk.2"; oId "uc010frk.2"; nearest_ref "uc010frk.2"; class_code "="; tss_id "TSS8376";
chr2	hg19_knownGene	exon	182413407	182413584	.	-	.	gene_id "XLOC_008860"; transcript_id "5_00020822"; exon_number "6"; gene_name "uc010frk.2"; oId "uc010frk.2"; nearest_ref "uc010frk.2"; class_code "="; tss_id "TSS8376";
chr2	hg19_knownGene	exon	182414361	182414435	.	-	.	gene_id "XLOC_008860"; transcript_id "5_00020822"; exon_number "7"; gene_name "uc010frk.2"; oId "uc010frk.2"; nearest_ref "uc010frk.2"; class_code "="; tss_id "TSS8376";
chr2	hg19_knownGene	exon	182423293	182423435	.	-	.	gene_id "XLOC_008860"; transcript_id "5_00020822"; exon_number "8"; gene_name "uc010frk.2"; oId "uc010frk.2"; nearest_ref "uc010frk.2"; class_code "="; tss_id "TSS8376";
chr2	hg19_knownGene	exon	182468564	182468806	.	-	.	gene_id "XLOC_008860"; transcript_id "5_00020822"; exon_number "9"; gene_name "uc010frk.2"; oId "uc010frk.2"; nearest_ref "uc010frk.2"; class_code "="; tss_id "TSS8376";
chr2	hg19_knownGene	exon	182521496	182521834	.	-	.	gene_id "XLOC_008860"; transcript_id "5_00020822"; exon_number "10"; gene_name "uc010frk.2"; oId "uc010frk.2"; nearest_ref "uc010frk.2"; class_code "="; tss_id "TSS8376";
chr2	hg19_knownGene	exon	182401402	182402971	.	-	.	gene_id "XLOC_008860"; transcript_id "5_00020820"; exon_number "1"; gene_name "uc002uob.2"; oId "uc002uob.2"; nearest_ref "uc002uob.2"; class_code "="; tss_id "TSS8376"; p_id "P8533";
chr2	hg19_knownGene	exon	182403819	182403991	.	-	.	gene_id "XLOC_008860"; transcript_id "5_00020820"; exon_number "2"; gene_name "uc002uob.2"; oId "uc002uob.2"; nearest_ref "uc002uob.2"; class_code "="; tss_id "TSS8376"; p_id "P8533";
chr2	hg19_knownGene	exon	182409427	182409523	.	-	.	gene_id "XLOC_008860"; transcript_id "5_00020820"; exon_number "3"; gene_name "uc002uob.2"; oId "uc002uob.2"; nearest_ref "uc002uob.2"; class_code "="; tss_id "TSS8376"; p_id "P8533";
chr2	hg19_knownGene	exon	182412345	182412453	.	-	.	gene_id "XLOC_008860"; transcript_id "5_00020820"; exon_number "4"; gene_name "uc002uob.2"; oId "uc002uob.2"; nearest_ref "uc002uob.2"; class_code "="; tss_id "TSS8376"; p_id "P8533";
chr2	hg19_knownGene	exon	182412549	182412574	.	-	.	gene_id "XLOC_008860"; transcript_id "5_00020820"; exon_number "5"; gene_name "uc002uob.2"; oId "uc002uob.2"; nearest_ref "uc002uob.2"; class_code "="; tss_id "TSS8376"; p_id "P8533";
chr2	hg19_knownGene	exon	182413272	182413331	.	-	.	gene_id "XLOC_008860"; transcript_id "5_00020820"; exon_number "6"; gene_name "uc002uob.2"; oId "uc002uob.2"; nearest_ref "uc002uob.2"; class_code "="; tss_id "TSS8376"; p_id "P8533";
chr2	hg19_knownGene	exon	182413407	182413584	.	-	.	gene_id "XLOC_008860"; transcript_id "5_00020820"; exon_number "7"; gene_name "uc002uob.2"; oId "uc002uob.2"; nearest_ref "uc002uob.2"; class_code "="; tss_id "TSS8376"; p_id "P8533";
chr2	hg19_knownGene	exon	182414361	182414435	.	-	.	gene_id "XLOC_008860"; transcript_id "5_00020820"; exon_number "8"; gene_name "uc002uob.2"; oId "uc002uob.2"; nearest_ref "uc002uob.2"; class_code "="; tss_id "TSS8376"; p_id "P8533";
chr2	hg19_knownGene	exon	182423293	182423435	.	-	.	gene_id "XLOC_008860"; transcript_id "5_00020820"; exon_number "9"; gene_name "uc002uob.2"; oId "uc002uob.2"; nearest_ref "uc002uob.2"; class_code "="; tss_id "TSS8376"; p_id "P8533";
chr2	hg19_knownGene	exon	182468564	182468806	.	-	.	gene_id "XLOC_008860"; transcript_id "5_00020820"; exon_number "10"; gene_name "uc002uob.2"; oId "uc002uob.2"; nearest_ref "uc002uob.2"; class_code "="; tss_id "TSS8376"; p_id "P8533";
chr2	hg19_knownGene	exon	182521496	182521834	.	-	.	gene_id "XLOC_008860"; transcript_id "5_00020820"; exon_number "11"; gene_name "uc002uob.2"; oId "uc002uob.2"; nearest_ref "uc002uob.2"; class_code "="; tss_id "TSS8376"; p_id "P8533";
chr2	hg19_knownGene	exon	182401402	182402971	.	-	.	gene_id "XLOC_008860"; transcript_id "5_00020818"; exon_number "1"; gene_name "uc002unz.2"; oId "uc002unz.2"; nearest_ref "uc002unz.2"; class_code "="; tss_id "TSS8376"; p_id "P8533";
chr2	hg19_knownGene	exon	182403819	182403991	.	-	.	gene_id "XLOC_008860"; transcript_id "5_00020818"; exon_number "2"; gene_name "uc002unz.2"; oId "uc002unz.2"; nearest_ref "uc002unz.2"; class_code "="; tss_id "TSS8376"; p_id "P8533";
chr2	hg19_knownGene	exon	182409427	182409523	.	-	.	gene_id "XLOC_008860"; transcript_id "5_00020818"; exon_number "3"; gene_name "uc002unz.2"; oId "uc002unz.2"; nearest_ref "uc002unz.2"; class_code "="; tss_id "TSS8376"; p_id "P8533";
chr2	hg19_knownGene	exon	182412345	182412453	.	-	.	gene_id "XLOC_008860"; transcript_id "5_00020818"; exon_number "4"; gene_name "uc002unz.2"; oId "uc002unz.2"; nearest_ref "uc002unz.2"; class_code "="; tss_id "TSS8376"; p_id "P8533";
chr2	hg19_knownGene	exon	182412549	182412574	.	-	.	gene_id "XLOC_008860"; transcript_id "5_00020818"; exon_number "5"; gene_name "uc002unz.2"; oId "uc002unz.2"; nearest_ref "uc002unz.2"; class_code "="; tss_id "TSS8376"; p_id "P8533";
chr2	hg19_knownGene	exon	182413272	182413331	.	-	.	gene_id "XLOC_008860"; transcript_id "5_00020818"; exon_number "6"; gene_name "uc002unz.2"; oId "uc002unz.2"; nearest_ref "uc002unz.2"; class_code "="; tss_id "TSS8376"; p_id "P8533";
chr2	hg19_knownGene	exon	182413407	182413584	.	-	.	gene_id "XLOC_008860"; transcript_id "5_00020818"; exon_number "7"; gene_name "uc002unz.2"; oId "uc002unz.2"; nearest_ref "uc002unz.2"; class_code "="; tss_id "TSS8376"; p_id "P8533";
chr2	hg19_knownGene	exon	182414361	182414435	.	-	.	gene_id "XLOC_008860"; transcript_id "5_00020818"; exon_number "8"; gene_name "uc002unz.2"; oId "uc002unz.2"; nearest_ref "uc002unz.2"; class_code "="; tss_id "TSS8376"; p_id "P8533";
chr2	hg19_knownGene	exon	182423293	182423435	.	-	.	gene_id "XLOC_008860"; transcript_id "5_00020818"; exon_number "9"; gene_name "uc002unz.2"; oId "uc002unz.2"; nearest_ref "uc002unz.2"; class_code "="; tss_id "TSS8376"; p_id "P8533";
chr2	hg19_knownGene	exon	182438480	182438611	.	-	.	gene_id "XLOC_008860"; transcript_id "5_00020818"; exon_number "10"; gene_name "uc002unz.2"; oId "uc002unz.2"; nearest_ref "uc002unz.2"; class_code "="; tss_id "TSS8376"; p_id "P8533";
chr2	hg19_knownGene	exon	182468564	182468806	.	-	.	gene_id "XLOC_008860"; transcript_id "5_00020818"; exon_number "11"; gene_name "uc002unz.2"; oId "uc002unz.2"; nearest_ref "uc002unz.2"; class_code "="; tss_id "TSS8376"; p_id "P8533";
chr2	hg19_knownGene	exon	182521496	182521834	.	-	.	gene_id "XLOC_008860"; transcript_id "5_00020818"; exon_number "12"; gene_name "uc002unz.2"; oId "uc002unz.2"; nearest_ref "uc002unz.2"; class_code "="; tss_id "TSS8376"; p_id "P8533";
chr2	hg19_knownGene	exon	182401402	182402971	.	-	.	gene_id "XLOC_008860"; transcript_id "5_00020817"; exon_number "1"; gene_name "uc002uny.2"; oId "uc002uny.2"; nearest_ref "uc002uny.2"; class_code "="; tss_id "TSS8376"; p_id "P8531";
chr2	hg19_knownGene	exon	182403819	182403991	.	-	.	gene_id "XLOC_008860"; transcript_id "5_00020817"; exon_number "2"; gene_name "uc002uny.2"; oId "uc002uny.2"; nearest_ref "uc002uny.2"; class_code "="; tss_id "TSS8376"; p_id "P8531";
chr2	hg19_knownGene	exon	182409427	182409523	.	-	.	gene_id "XLOC_008860"; transcript_id "5_00020817"; exon_number "3"; gene_name "uc002uny.2"; oId "uc002uny.2"; nearest_ref "uc002uny.2"; class_code "="; tss_id "TSS8376"; p_id "P8531";
chr2	hg19_knownGene	exon	182412345	182412453	.	-	.	gene_id "XLOC_008860"; transcript_id "5_00020817"; exon_number "4"; gene_name "uc002uny.2"; oId "uc002uny.2"; nearest_ref "uc002uny.2"; class_code "="; tss_id "TSS8376"; p_id "P8531";
chr2	hg19_knownGene	exon	182412549	182412574	.	-	.	gene_id "XLOC_008860"; transcript_id "5_00020817"; exon_number "5"; gene_name "uc002uny.2"; oId "uc002uny.2"; nearest_ref "uc002uny.2"; class_code "="; tss_id "TSS8376"; p_id "P8531";
chr2	hg19_knownGene	exon	182413272	182413331	.	-	.	gene_id "XLOC_008860"; transcript_id "5_00020817"; exon_number "6"; gene_name "uc002uny.2"; oId "uc002uny.2"; nearest_ref "uc002uny.2"; class_code "="; tss_id "TSS8376"; p_id "P8531";
chr2	hg19_knownGene	exon	182413407	182413584	.	-	.	gene_id "XLOC_008860"; transcript_id "5_00020817"; exon_number "7"; gene_name "uc002uny.2"; oId "uc002uny.2"; nearest_ref "uc002uny.2"; class_code "="; tss_id "TSS8376"; p_id "P8531";
chr2	hg19_knownGene	exon	182414361	182414435	.	-	.	gene_id "XLOC_008860"; transcript_id "5_00020817"; exon_number "8"; gene_name "uc002uny.2"; oId "uc002uny.2"; nearest_ref "uc002uny.2"; class_code "="; tss_id "TSS8376"; p_id "P8531";
chr2	hg19_knownGene	exon	182423293	182423435	.	-	.	gene_id "XLOC_008860"; transcript_id "5_00020817"; exon_number "9"; gene_name "uc002uny.2"; oId "uc002uny.2"; nearest_ref "uc002uny.2"; class_code "="; tss_id "TSS8376"; p_id "P8531";
chr2	hg19_knownGene	exon	182430785	182430848	.	-	.	gene_id "XLOC_008860"; transcript_id "5_00020817"; exon_number "10"; gene_name "uc002uny.2"; oId "uc002uny.2"; nearest_ref "uc002uny.2"; class_code "="; tss_id "TSS8376"; p_id "P8531";
chr2	hg19_knownGene	exon	182438480	182438611	.	-	.	gene_id "XLOC_008860"; transcript_id "5_00020817"; exon_number "11"; gene_name "uc002uny.2"; oId "uc002uny.2"; nearest_ref "uc002uny.2"; class_code "="; tss_id "TSS8376"; p_id "P8531";
chr2	hg19_knownGene	exon	182468564	182468806	.	-	.	gene_id "XLOC_008860"; transcript_id "5_00020817"; exon_number "12"; gene_name "uc002uny.2"; oId "uc002uny.2"; nearest_ref "uc002uny.2"; class_code "="; tss_id "TSS8376"; p_id "P8531";
chr2	hg19_knownGene	exon	182521496	182521834	.	-	.	gene_id "XLOC_008860"; transcript_id "5_00020817"; exon_number "13"; gene_name "uc002uny.2"; oId "uc002uny.2"; nearest_ref "uc002uny.2"; class_code "="; tss_id "TSS8376"; p_id "P8531";
chr2	hg19_knownGene	exon	182401402	182402971	.	-	.	gene_id "XLOC_008860"; transcript_id "5_00020816"; exon_number "1"; gene_name "uc002unx.2"; oId "uc002unx.2"; nearest_ref "uc002unx.2"; class_code "="; tss_id "TSS8376"; p_id "P8529";
chr2	hg19_knownGene	exon	182403819	182403991	.	-	.	gene_id "XLOC_008860"; transcript_id "5_00020816"; exon_number "2"; gene_name "uc002unx.2"; oId "uc002unx.2"; nearest_ref "uc002unx.2"; class_code "="; tss_id "TSS8376"; p_id "P8529";
chr2	hg19_knownGene	exon	182409427	182409523	.	-	.	gene_id "XLOC_008860"; transcript_id "5_00020816"; exon_number "3"; gene_name "uc002unx.2"; oId "uc002unx.2"; nearest_ref "uc002unx.2"; class_code "="; tss_id "TSS8376"; p_id "P8529";
chr2	hg19_knownGene	exon	182412345	182412453	.	-	.	gene_id "XLOC_008860"; transcript_id "5_00020816"; exon_number "4"; gene_name "uc002unx.2"; oId "uc002unx.2"; nearest_ref "uc002unx.2"; class_code "="; tss_id "TSS8376"; p_id "P8529";
chr2	hg19_knownGene	exon	182412549	182412574	.	-	.	gene_id "XLOC_008860"; transcript_id "5_00020816"; exon_number "5"; gene_name "uc002unx.2"; oId "uc002unx.2"; nearest_ref "uc002unx.2"; class_code "="; tss_id "TSS8376"; p_id "P8529";
chr2	hg19_knownGene	exon	182413272	182413331	.	-	.	gene_id "XLOC_008860"; transcript_id "5_00020816"; exon_number "6"; gene_name "uc002unx.2"; oId "uc002unx.2"; nearest_ref "uc002unx.2"; class_code "="; tss_id "TSS8376"; p_id "P8529";
chr2	hg19_knownGene	exon	182413407	182413584	.	-	.	gene_id "XLOC_008860"; transcript_id "5_00020816"; exon_number "7"; gene_name "uc002unx.2"; oId "uc002unx.2"; nearest_ref "uc002unx.2"; class_code "="; tss_id "TSS8376"; p_id "P8529";
chr2	hg19_knownGene	exon	182414361	182414435	.	-	.	gene_id "XLOC_008860"; transcript_id "5_00020816"; exon_number "8"; gene_name "uc002unx.2"; oId "uc002unx.2"; nearest_ref "uc002unx.2"; class_code "="; tss_id "TSS8376"; p_id "P8529";
chr2	hg19_knownGene	exon	182423293	182423435	.	-	.	gene_id "XLOC_008860"; transcript_id "5_00020816"; exon_number "9"; gene_name "uc002unx.2"; oId "uc002unx.2"; nearest_ref "uc002unx.2"; class_code "="; tss_id "TSS8376"; p_id "P8529";
chr2	hg19_knownGene	exon	182430160	182430237	.	-	.	gene_id "XLOC_008860"; transcript_id "5_00020816"; exon_number "10"; gene_name "uc002unx.2"; oId "uc002unx.2"; nearest_ref "uc002unx.2"; class_code "="; tss_id "TSS8376"; p_id "P8529";
chr2	hg19_knownGene	exon	182430785	182430848	.	-	.	gene_id "XLOC_008860"; transcript_id "5_00020816"; exon_number "11"; gene_name "uc002unx.2"; oId "uc002unx.2"; nearest_ref "uc002unx.2"; class_code "="; tss_id "TSS8376"; p_id "P8529";
chr2	hg19_knownGene	exon	182438480	182438611	.	-	.	gene_id "XLOC_008860"; transcript_id "5_00020816"; exon_number "12"; gene_name "uc002unx.2"; oId "uc002unx.2"; nearest_ref "uc002unx.2"; class_code "="; tss_id "TSS8376"; p_id "P8529";
chr2	hg19_knownGene	exon	182468564	182468806	.	-	.	gene_id "XLOC_008860"; transcript_id "5_00020816"; exon_number "13"; gene_name "uc002unx.2"; oId "uc002unx.2"; nearest_ref "uc002unx.2"; class_code "="; tss_id "TSS8376"; p_id "P8529";
chr2	hg19_knownGene	exon	182521496	182521834	.	-	.	gene_id "XLOC_008860"; transcript_id "5_00020816"; exon_number "14"; gene_name "uc002unx.2"; oId "uc002unx.2"; nearest_ref "uc002unx.2"; class_code "="; tss_id "TSS8376"; p_id "P8529";
chr2	Cufflinks	exon	182401402	182402971	.	-	.	gene_id "XLOC_008860"; transcript_id "5_00026075"; exon_number "1"; gene_name "uc002uof.2"; oId "upf1_r4.22085.3"; nearest_ref "uc002uof.2"; class_code "j"; tss_id "TSS8374";
chr2	Cufflinks	exon	182403819	182403991	.	-	.	gene_id "XLOC_008860"; transcript_id "5_00026075"; exon_number "2"; gene_name "uc002uof.2"; oId "upf1_r4.22085.3"; nearest_ref "uc002uof.2"; class_code "j"; tss_id "TSS8374";
chr2	Cufflinks	exon	182409427	182409523	.	-	.	gene_id "XLOC_008860"; transcript_id "5_00026075"; exon_number "3"; gene_name "uc002uof.2"; oId "upf1_r4.22085.3"; nearest_ref "uc002uof.2"; class_code "j"; tss_id "TSS8374";
chr2	Cufflinks	exon	182412345	182412453	.	-	.	gene_id "XLOC_008860"; transcript_id "5_00026075"; exon_number "4"; gene_name "uc002uof.2"; oId "upf1_r4.22085.3"; nearest_ref "uc002uof.2"; class_code "j"; tss_id "TSS8374";
chr2	Cufflinks	exon	182412549	182412574	.	-	.	gene_id "XLOC_008860"; transcript_id "5_00026075"; exon_number "5"; gene_name "uc002uof.2"; oId "upf1_r4.22085.3"; nearest_ref "uc002uof.2"; class_code "j"; tss_id "TSS8374";
chr2	Cufflinks	exon	182413272	182413331	.	-	.	gene_id "XLOC_008860"; transcript_id "5_00026075"; exon_number "6"; gene_name "uc002uof.2"; oId "upf1_r4.22085.3"; nearest_ref "uc002uof.2"; class_code "j"; tss_id "TSS8374";
chr2	Cufflinks	exon	182413407	182413584	.	-	.	gene_id "XLOC_008860"; transcript_id "5_00026075"; exon_number "7"; gene_name "uc002uof.2"; oId "upf1_r4.22085.3"; nearest_ref "uc002uof.2"; class_code "j"; tss_id "TSS8374";
chr2	Cufflinks	exon	182414361	182414435	.	-	.	gene_id "XLOC_008860"; transcript_id "5_00026075"; exon_number "8"; gene_name "uc002uof.2"; oId "upf1_r4.22085.3"; nearest_ref "uc002uof.2"; class_code "j"; tss_id "TSS8374";
chr2	Cufflinks	exon	182423293	182423435	.	-	.	gene_id "XLOC_008860"; transcript_id "5_00026075"; exon_number "9"; gene_name "uc002uof.2"; oId "upf1_r4.22085.3"; nearest_ref "uc002uof.2"; class_code "j"; tss_id "TSS8374";
chr2	Cufflinks	exon	182438480	182438611	.	-	.	gene_id "XLOC_008860"; transcript_id "5_00026075"; exon_number "10"; gene_name "uc002uof.2"; oId "upf1_r4.22085.3"; nearest_ref "uc002uof.2"; class_code "j"; tss_id "TSS8374";
chr2	Cufflinks	exon	182468564	182468806	.	-	.	gene_id "XLOC_008860"; transcript_id "5_00026075"; exon_number "11"; gene_name "uc002uof.2"; oId "upf1_r4.22085.3"; nearest_ref "uc002uof.2"; class_code "j"; tss_id "TSS8374";
chr2	Cufflinks	exon	182545157	182545381	.	-	.	gene_id "XLOC_008860"; transcript_id "5_00026075"; exon_number "12"; gene_name "uc002uof.2"; oId "upf1_r4.22085.3"; nearest_ref "uc002uof.2"; class_code "j"; tss_id "TSS8374";
chr2	hg19_knownGene	exon	182412626	182413331	.	-	.	gene_id "XLOC_008860"; transcript_id "5_00020825"; exon_number "1"; gene_name "uc002uoe.2"; oId "uc002uoe.2"; nearest_ref "uc002uoe.2"; class_code "="; tss_id "TSS8376"; p_id "P8537";
chr2	hg19_knownGene	exon	182413407	182413584	.	-	.	gene_id "XLOC_008860"; transcript_id "5_00020825"; exon_number "2"; gene_name "uc002uoe.2"; oId "uc002uoe.2"; nearest_ref "uc002uoe.2"; class_code "="; tss_id "TSS8376"; p_id "P8537";
chr2	hg19_knownGene	exon	182414361	182414435	.	-	.	gene_id "XLOC_008860"; transcript_id "5_00020825"; exon_number "3"; gene_name "uc002uoe.2"; oId "uc002uoe.2"; nearest_ref "uc002uoe.2"; class_code "="; tss_id "TSS8376"; p_id "P8537";
chr2	hg19_knownGene	exon	182423293	182423435	.	-	.	gene_id "XLOC_008860"; transcript_id "5_00020825"; exon_number "4"; gene_name "uc002uoe.2"; oId "uc002uoe.2"; nearest_ref "uc002uoe.2"; class_code "="; tss_id "TSS8376"; p_id "P8537";
chr2	hg19_knownGene	exon	182430785	182430848	.	-	.	gene_id "XLOC_008860"; transcript_id "5_00020825"; exon_number "5"; gene_name "uc002uoe.2"; oId "uc002uoe.2"; nearest_ref "uc002uoe.2"; class_code "="; tss_id "TSS8376"; p_id "P8537";
chr2	hg19_knownGene	exon	182438480	182438611	.	-	.	gene_id "XLOC_008860"; transcript_id "5_00020825"; exon_number "6"; gene_name "uc002uoe.2"; oId "uc002uoe.2"; nearest_ref "uc002uoe.2"; class_code "="; tss_id "TSS8376"; p_id "P8537";
chr2	hg19_knownGene	exon	182468564	182468806	.	-	.	gene_id "XLOC_008860"; transcript_id "5_00020825"; exon_number "7"; gene_name "uc002uoe.2"; oId "uc002uoe.2"; nearest_ref "uc002uoe.2"; class_code "="; tss_id "TSS8376"; p_id "P8537";
chr2	hg19_knownGene	exon	182521496	182521834	.	-	.	gene_id "XLOC_008860"; transcript_id "5_00020825"; exon_number "8"; gene_name "uc002uoe.2"; oId "uc002uoe.2"; nearest_ref "uc002uoe.2"; class_code "="; tss_id "TSS8376"; p_id "P8537";
chr2	hg19_knownGene	exon	182541195	182543598	.	-	.	gene_id "XLOC_008860"; transcript_id "5_00020826"; exon_number "1"; gene_name "uc002uof.2"; oId "uc002uof.2"; nearest_ref "uc002uof.2"; class_code "="; tss_id "TSS8374"; p_id "P8532";
chr2	hg19_knownGene	exon	182545157	182545381	.	-	.	gene_id "XLOC_008860"; transcript_id "5_00020826"; exon_number "2"; gene_name "uc002uof.2"; oId "uc002uof.2"; nearest_ref "uc002uof.2"; class_code "="; tss_id "TSS8374"; p_id "P8532";
chr2	Cufflinks	exon	182754118	182754939	.	-	.	gene_id "XLOC_008861"; transcript_id "5_00026076"; exon_number "1"; oId "upf1_r4.22083.1"; class_code "u";
chr2	Cufflinks	exon	182754540	182755085	.	-	.	gene_id "XLOC_008861"; transcript_id "5_00023069"; exon_number "1"; oId "SC4.18582.1"; class_code "u";
chr2	Cufflinks	exon	182826191	182826282	.	-	.	gene_id "XLOC_008862"; transcript_id "5_00020827"; exon_number "1"; gene_name "uc002uon.2"; oId "upf3.12731.1"; nearest_ref "uc002uon.2"; class_code "i";
chr2	Cufflinks	exon	182826466	182826613	.	-	.	gene_id "XLOC_008863"; transcript_id "5_00024153"; exon_number "1"; gene_name "uc002uon.2"; oId "upf3.12732.1"; nearest_ref "uc002uon.2"; class_code "i";
chr2	Cufflinks	exon	182998636	182998837	.	-	.	gene_id "XLOC_008864"; transcript_id "5_00026077"; exon_number "1"; oId "upf1_r4.22230.1"; class_code "u";
chr2	Cufflinks	exon	183005108	183007765	.	-	.	gene_id "XLOC_008866"; transcript_id "5_00024154"; exon_number "1"; gene_name "uc002uov.1"; oId "upf3.12671.1"; nearest_ref "uc002uov.1"; class_code "j"; tss_id "TSS8378";
chr2	Cufflinks	exon	183011763	183011879	.	-	.	gene_id "XLOC_008866"; transcript_id "5_00024154"; exon_number "2"; gene_name "uc002uov.1"; oId "upf3.12671.1"; nearest_ref "uc002uov.1"; class_code "j"; tss_id "TSS8378";
chr2	Cufflinks	exon	183050619	183050806	.	-	.	gene_id "XLOC_008866"; transcript_id "5_00024154"; exon_number "3"; gene_name "uc002uov.1"; oId "upf3.12671.1"; nearest_ref "uc002uov.1"; class_code "j"; tss_id "TSS8378";
chr2	Cufflinks	exon	183051195	183051315	.	-	.	gene_id "XLOC_008866"; transcript_id "5_00024154"; exon_number "4"; gene_name "uc002uov.1"; oId "upf3.12671.1"; nearest_ref "uc002uov.1"; class_code "j"; tss_id "TSS8378";
chr2	Cufflinks	exon	183053706	183053787	.	-	.	gene_id "XLOC_008866"; transcript_id "5_00024154"; exon_number "5"; gene_name "uc002uov.1"; oId "upf3.12671.1"; nearest_ref "uc002uov.1"; class_code "j"; tss_id "TSS8378";
chr2	Cufflinks	exon	183066166	183066286	.	-	.	gene_id "XLOC_008866"; transcript_id "5_00024154"; exon_number "6"; gene_name "uc002uov.1"; oId "upf3.12671.1"; nearest_ref "uc002uov.1"; class_code "j"; tss_id "TSS8378";
chr2	Cufflinks	exon	183066415	183066516	.	-	.	gene_id "XLOC_008866"; transcript_id "5_00024154"; exon_number "7"; gene_name "uc002uov.1"; oId "upf3.12671.1"; nearest_ref "uc002uov.1"; class_code "j"; tss_id "TSS8378";
chr2	Cufflinks	exon	183070667	183070792	.	-	.	gene_id "XLOC_008866"; transcript_id "5_00024154"; exon_number "8"; gene_name "uc002uov.1"; oId "upf3.12671.1"; nearest_ref "uc002uov.1"; class_code "j"; tss_id "TSS8378";
chr2	Cufflinks	exon	183088591	183088691	.	-	.	gene_id "XLOC_008866"; transcript_id "5_00024154"; exon_number "9"; gene_name "uc002uov.1"; oId "upf3.12671.1"; nearest_ref "uc002uov.1"; class_code "j"; tss_id "TSS8378";
chr2	Cufflinks	exon	183094733	183094873	.	-	.	gene_id "XLOC_008866"; transcript_id "5_00024154"; exon_number "10"; gene_name "uc002uov.1"; oId "upf3.12671.1"; nearest_ref "uc002uov.1"; class_code "j"; tss_id "TSS8378";
chr2	Cufflinks	exon	183095742	183095858	.	-	.	gene_id "XLOC_008866"; transcript_id "5_00024154"; exon_number "11"; gene_name "uc002uov.1"; oId "upf3.12671.1"; nearest_ref "uc002uov.1"; class_code "j"; tss_id "TSS8378";
chr2	Cufflinks	exon	183099159	183099225	.	-	.	gene_id "XLOC_008866"; transcript_id "5_00024154"; exon_number "12"; gene_name "uc002uov.1"; oId "upf3.12671.1"; nearest_ref "uc002uov.1"; class_code "j"; tss_id "TSS8378";
chr2	Cufflinks	exon	183104837	183105019	.	-	.	gene_id "XLOC_008866"; transcript_id "5_00024154"; exon_number "13"; gene_name "uc002uov.1"; oId "upf3.12671.1"; nearest_ref "uc002uov.1"; class_code "j"; tss_id "TSS8378";
chr2	Cufflinks	exon	183129028	183129141	.	-	.	gene_id "XLOC_008866"; transcript_id "5_00024154"; exon_number "14"; gene_name "uc002uov.1"; oId "upf3.12671.1"; nearest_ref "uc002uov.1"; class_code "j"; tss_id "TSS8378";
chr2	Cufflinks	exon	183291305	183292405	.	-	.	gene_id "XLOC_008866"; transcript_id "5_00024154"; exon_number "15"; gene_name "uc002uov.1"; oId "upf3.12671.1"; nearest_ref "uc002uov.1"; class_code "j"; tss_id "TSS8378";
chr2	hg19_knownGene	exon	183007183	183007765	.	-	.	gene_id "XLOC_008866"; transcript_id "5_00020828"; exon_number "1"; gene_name "uc010zfp.1"; oId "uc010zfp.1"; nearest_ref "uc010zfp.1"; class_code "="; tss_id "TSS8379"; p_id "P8543";
chr2	hg19_knownGene	exon	183011763	183011879	.	-	.	gene_id "XLOC_008866"; transcript_id "5_00020828"; exon_number "2"; gene_name "uc010zfp.1"; oId "uc010zfp.1"; nearest_ref "uc010zfp.1"; class_code "="; tss_id "TSS8379"; p_id "P8543";
chr2	hg19_knownGene	exon	183050619	183050806	.	-	.	gene_id "XLOC_008866"; transcript_id "5_00020828"; exon_number "3"; gene_name "uc010zfp.1"; oId "uc010zfp.1"; nearest_ref "uc010zfp.1"; class_code "="; tss_id "TSS8379"; p_id "P8543";
chr2	hg19_knownGene	exon	183051195	183051315	.	-	.	gene_id "XLOC_008866"; transcript_id "5_00020828"; exon_number "4"; gene_name "uc010zfp.1"; oId "uc010zfp.1"; nearest_ref "uc010zfp.1"; class_code "="; tss_id "TSS8379"; p_id "P8543";
chr2	hg19_knownGene	exon	183053706	183053787	.	-	.	gene_id "XLOC_008866"; transcript_id "5_00020828"; exon_number "5"; gene_name "uc010zfp.1"; oId "uc010zfp.1"; nearest_ref "uc010zfp.1"; class_code "="; tss_id "TSS8379"; p_id "P8543";
chr2	hg19_knownGene	exon	183066166	183066286	.	-	.	gene_id "XLOC_008866"; transcript_id "5_00020828"; exon_number "6"; gene_name "uc010zfp.1"; oId "uc010zfp.1"; nearest_ref "uc010zfp.1"; class_code "="; tss_id "TSS8379"; p_id "P8543";
chr2	hg19_knownGene	exon	183066415	183066516	.	-	.	gene_id "XLOC_008866"; transcript_id "5_00020828"; exon_number "7"; gene_name "uc010zfp.1"; oId "uc010zfp.1"; nearest_ref "uc010zfp.1"; class_code "="; tss_id "TSS8379"; p_id "P8543";
chr2	hg19_knownGene	exon	183070667	183070792	.	-	.	gene_id "XLOC_008866"; transcript_id "5_00020828"; exon_number "8"; gene_name "uc010zfp.1"; oId "uc010zfp.1"; nearest_ref "uc010zfp.1"; class_code "="; tss_id "TSS8379"; p_id "P8543";
chr2	hg19_knownGene	exon	183088591	183088691	.	-	.	gene_id "XLOC_008866"; transcript_id "5_00020828"; exon_number "9"; gene_name "uc010zfp.1"; oId "uc010zfp.1"; nearest_ref "uc010zfp.1"; class_code "="; tss_id "TSS8379"; p_id "P8543";
chr2	hg19_knownGene	exon	183094733	183094873	.	-	.	gene_id "XLOC_008866"; transcript_id "5_00020828"; exon_number "10"; gene_name "uc010zfp.1"; oId "uc010zfp.1"; nearest_ref "uc010zfp.1"; class_code "="; tss_id "TSS8379"; p_id "P8543";
chr2	hg19_knownGene	exon	183095742	183095858	.	-	.	gene_id "XLOC_008866"; transcript_id "5_00020828"; exon_number "11"; gene_name "uc010zfp.1"; oId "uc010zfp.1"; nearest_ref "uc010zfp.1"; class_code "="; tss_id "TSS8379"; p_id "P8543";
chr2	hg19_knownGene	exon	183099159	183099225	.	-	.	gene_id "XLOC_008866"; transcript_id "5_00020828"; exon_number "12"; gene_name "uc010zfp.1"; oId "uc010zfp.1"; nearest_ref "uc010zfp.1"; class_code "="; tss_id "TSS8379"; p_id "P8543";
chr2	hg19_knownGene	exon	183104837	183105019	.	-	.	gene_id "XLOC_008866"; transcript_id "5_00020828"; exon_number "13"; gene_name "uc010zfp.1"; oId "uc010zfp.1"; nearest_ref "uc010zfp.1"; class_code "="; tss_id "TSS8379"; p_id "P8543";
chr2	hg19_knownGene	exon	183129028	183129141	.	-	.	gene_id "XLOC_008866"; transcript_id "5_00020828"; exon_number "14"; gene_name "uc010zfp.1"; oId "uc010zfp.1"; nearest_ref "uc010zfp.1"; class_code "="; tss_id "TSS8379"; p_id "P8543";
chr2	hg19_knownGene	exon	183328325	183328386	.	-	.	gene_id "XLOC_008866"; transcript_id "5_00020828"; exon_number "15"; gene_name "uc010zfp.1"; oId "uc010zfp.1"; nearest_ref "uc010zfp.1"; class_code "="; tss_id "TSS8379"; p_id "P8543";
chr2	hg19_knownGene	exon	183387003	183387113	.	-	.	gene_id "XLOC_008866"; transcript_id "5_00020828"; exon_number "16"; gene_name "uc010zfp.1"; oId "uc010zfp.1"; nearest_ref "uc010zfp.1"; class_code "="; tss_id "TSS8379"; p_id "P8543";
chr2	hg19_knownGene	exon	183007183	183007765	.	-	.	gene_id "XLOC_008866"; transcript_id "5_00020829"; exon_number "1"; gene_name "uc002uoq.1"; oId "uc002uoq.1"; nearest_ref "uc002uoq.1"; class_code "="; tss_id "TSS8380"; p_id "P8542";
chr2	hg19_knownGene	exon	183011763	183011879	.	-	.	gene_id "XLOC_008866"; transcript_id "5_00020829"; exon_number "2"; gene_name "uc002uoq.1"; oId "uc002uoq.1"; nearest_ref "uc002uoq.1"; class_code "="; tss_id "TSS8380"; p_id "P8542";
chr2	hg19_knownGene	exon	183050619	183050806	.	-	.	gene_id "XLOC_008866"; transcript_id "5_00020829"; exon_number "3"; gene_name "uc002uoq.1"; oId "uc002uoq.1"; nearest_ref "uc002uoq.1"; class_code "="; tss_id "TSS8380"; p_id "P8542";
chr2	hg19_knownGene	exon	183051195	183051315	.	-	.	gene_id "XLOC_008866"; transcript_id "5_00020829"; exon_number "4"; gene_name "uc002uoq.1"; oId "uc002uoq.1"; nearest_ref "uc002uoq.1"; class_code "="; tss_id "TSS8380"; p_id "P8542";
chr2	hg19_knownGene	exon	183053706	183053787	.	-	.	gene_id "XLOC_008866"; transcript_id "5_00020829"; exon_number "5"; gene_name "uc002uoq.1"; oId "uc002uoq.1"; nearest_ref "uc002uoq.1"; class_code "="; tss_id "TSS8380"; p_id "P8542";
chr2	hg19_knownGene	exon	183066166	183066286	.	-	.	gene_id "XLOC_008866"; transcript_id "5_00020829"; exon_number "6"; gene_name "uc002uoq.1"; oId "uc002uoq.1"; nearest_ref "uc002uoq.1"; class_code "="; tss_id "TSS8380"; p_id "P8542";
chr2	hg19_knownGene	exon	183066415	183066516	.	-	.	gene_id "XLOC_008866"; transcript_id "5_00020829"; exon_number "7"; gene_name "uc002uoq.1"; oId "uc002uoq.1"; nearest_ref "uc002uoq.1"; class_code "="; tss_id "TSS8380"; p_id "P8542";
chr2	hg19_knownGene	exon	183070667	183070792	.	-	.	gene_id "XLOC_008866"; transcript_id "5_00020829"; exon_number "8"; gene_name "uc002uoq.1"; oId "uc002uoq.1"; nearest_ref "uc002uoq.1"; class_code "="; tss_id "TSS8380"; p_id "P8542";
chr2	hg19_knownGene	exon	183088591	183088691	.	-	.	gene_id "XLOC_008866"; transcript_id "5_00020829"; exon_number "9"; gene_name "uc002uoq.1"; oId "uc002uoq.1"; nearest_ref "uc002uoq.1"; class_code "="; tss_id "TSS8380"; p_id "P8542";
chr2	hg19_knownGene	exon	183094733	183094873	.	-	.	gene_id "XLOC_008866"; transcript_id "5_00020829"; exon_number "10"; gene_name "uc002uoq.1"; oId "uc002uoq.1"; nearest_ref "uc002uoq.1"; class_code "="; tss_id "TSS8380"; p_id "P8542";
chr2	hg19_knownGene	exon	183095742	183095858	.	-	.	gene_id "XLOC_008866"; transcript_id "5_00020829"; exon_number "11"; gene_name "uc002uoq.1"; oId "uc002uoq.1"; nearest_ref "uc002uoq.1"; class_code "="; tss_id "TSS8380"; p_id "P8542";
chr2	hg19_knownGene	exon	183099159	183099225	.	-	.	gene_id "XLOC_008866"; transcript_id "5_00020829"; exon_number "12"; gene_name "uc002uoq.1"; oId "uc002uoq.1"; nearest_ref "uc002uoq.1"; class_code "="; tss_id "TSS8380"; p_id "P8542";
chr2	hg19_knownGene	exon	183104837	183105019	.	-	.	gene_id "XLOC_008866"; transcript_id "5_00020829"; exon_number "13"; gene_name "uc002uoq.1"; oId "uc002uoq.1"; nearest_ref "uc002uoq.1"; class_code "="; tss_id "TSS8380"; p_id "P8542";
chr2	hg19_knownGene	exon	183129028	183129141	.	-	.	gene_id "XLOC_008866"; transcript_id "5_00020829"; exon_number "14"; gene_name "uc002uoq.1"; oId "uc002uoq.1"; nearest_ref "uc002uoq.1"; class_code "="; tss_id "TSS8380"; p_id "P8542";
chr2	hg19_knownGene	exon	183387003	183387253	.	-	.	gene_id "XLOC_008866"; transcript_id "5_00020829"; exon_number "15"; gene_name "uc002uoq.1"; oId "uc002uoq.1"; nearest_ref "uc002uoq.1"; class_code "="; tss_id "TSS8380"; p_id "P8542";
chr2	hg19_knownGene	exon	183007183	183007765	.	-	.	gene_id "XLOC_008866"; transcript_id "5_00020830"; exon_number "1"; gene_name "uc010zfq.1"; oId "uc010zfq.1"; nearest_ref "uc010zfq.1"; class_code "="; tss_id "TSS8381"; p_id "P8542";
chr2	hg19_knownGene	exon	183011763	183011879	.	-	.	gene_id "XLOC_008866"; transcript_id "5_00020830"; exon_number "2"; gene_name "uc010zfq.1"; oId "uc010zfq.1"; nearest_ref "uc010zfq.1"; class_code "="; tss_id "TSS8381"; p_id "P8542";
chr2	hg19_knownGene	exon	183050619	183050806	.	-	.	gene_id "XLOC_008866"; transcript_id "5_00020830"; exon_number "3"; gene_name "uc010zfq.1"; oId "uc010zfq.1"; nearest_ref "uc010zfq.1"; class_code "="; tss_id "TSS8381"; p_id "P8542";
chr2	hg19_knownGene	exon	183051195	183051315	.	-	.	gene_id "XLOC_008866"; transcript_id "5_00020830"; exon_number "4"; gene_name "uc010zfq.1"; oId "uc010zfq.1"; nearest_ref "uc010zfq.1"; class_code "="; tss_id "TSS8381"; p_id "P8542";
chr2	hg19_knownGene	exon	183053706	183053787	.	-	.	gene_id "XLOC_008866"; transcript_id "5_00020830"; exon_number "5"; gene_name "uc010zfq.1"; oId "uc010zfq.1"; nearest_ref "uc010zfq.1"; class_code "="; tss_id "TSS8381"; p_id "P8542";
chr2	hg19_knownGene	exon	183066166	183066286	.	-	.	gene_id "XLOC_008866"; transcript_id "5_00020830"; exon_number "6"; gene_name "uc010zfq.1"; oId "uc010zfq.1"; nearest_ref "uc010zfq.1"; class_code "="; tss_id "TSS8381"; p_id "P8542";
chr2	hg19_knownGene	exon	183066415	183066516	.	-	.	gene_id "XLOC_008866"; transcript_id "5_00020830"; exon_number "7"; gene_name "uc010zfq.1"; oId "uc010zfq.1"; nearest_ref "uc010zfq.1"; class_code "="; tss_id "TSS8381"; p_id "P8542";
chr2	hg19_knownGene	exon	183070667	183070792	.	-	.	gene_id "XLOC_008866"; transcript_id "5_00020830"; exon_number "8"; gene_name "uc010zfq.1"; oId "uc010zfq.1"; nearest_ref "uc010zfq.1"; class_code "="; tss_id "TSS8381"; p_id "P8542";
chr2	hg19_knownGene	exon	183088591	183088691	.	-	.	gene_id "XLOC_008866"; transcript_id "5_00020830"; exon_number "9"; gene_name "uc010zfq.1"; oId "uc010zfq.1"; nearest_ref "uc010zfq.1"; class_code "="; tss_id "TSS8381"; p_id "P8542";
chr2	hg19_knownGene	exon	183094733	183094873	.	-	.	gene_id "XLOC_008866"; transcript_id "5_00020830"; exon_number "10"; gene_name "uc010zfq.1"; oId "uc010zfq.1"; nearest_ref "uc010zfq.1"; class_code "="; tss_id "TSS8381"; p_id "P8542";
chr2	hg19_knownGene	exon	183095742	183095858	.	-	.	gene_id "XLOC_008866"; transcript_id "5_00020830"; exon_number "11"; gene_name "uc010zfq.1"; oId "uc010zfq.1"; nearest_ref "uc010zfq.1"; class_code "="; tss_id "TSS8381"; p_id "P8542";
chr2	hg19_knownGene	exon	183099159	183099225	.	-	.	gene_id "XLOC_008866"; transcript_id "5_00020830"; exon_number "12"; gene_name "uc010zfq.1"; oId "uc010zfq.1"; nearest_ref "uc010zfq.1"; class_code "="; tss_id "TSS8381"; p_id "P8542";
chr2	hg19_knownGene	exon	183104837	183105019	.	-	.	gene_id "XLOC_008866"; transcript_id "5_00020830"; exon_number "13"; gene_name "uc010zfq.1"; oId "uc010zfq.1"; nearest_ref "uc010zfq.1"; class_code "="; tss_id "TSS8381"; p_id "P8542";
chr2	hg19_knownGene	exon	183129028	183129141	.	-	.	gene_id "XLOC_008866"; transcript_id "5_00020830"; exon_number "14"; gene_name "uc010zfq.1"; oId "uc010zfq.1"; nearest_ref "uc010zfq.1"; class_code "="; tss_id "TSS8381"; p_id "P8542";
chr2	hg19_knownGene	exon	183387003	183387113	.	-	.	gene_id "XLOC_008866"; transcript_id "5_00020830"; exon_number "15"; gene_name "uc010zfq.1"; oId "uc010zfq.1"; nearest_ref "uc010zfq.1"; class_code "="; tss_id "TSS8381"; p_id "P8542";
chr2	hg19_knownGene	exon	183387365	183387507	.	-	.	gene_id "XLOC_008866"; transcript_id "5_00020830"; exon_number "16"; gene_name "uc010zfq.1"; oId "uc010zfq.1"; nearest_ref "uc010zfq.1"; class_code "="; tss_id "TSS8381"; p_id "P8542";
chr2	hg19_knownGene	exon	183032663	183033017	.	-	.	gene_id "XLOC_008866"; transcript_id "5_00020831"; exon_number "1"; gene_name "uc002uou.2"; oId "uc002uou.2"; nearest_ref "uc002uou.2"; class_code "="; tss_id "TSS8382"; p_id "P8541";
chr2	hg19_knownGene	exon	183050619	183050806	.	-	.	gene_id "XLOC_008866"; transcript_id "5_00020831"; exon_number "2"; gene_name "uc002uou.2"; oId "uc002uou.2"; nearest_ref "uc002uou.2"; class_code "="; tss_id "TSS8382"; p_id "P8541";
chr2	hg19_knownGene	exon	183051195	183051315	.	-	.	gene_id "XLOC_008866"; transcript_id "5_00020831"; exon_number "3"; gene_name "uc002uou.2"; oId "uc002uou.2"; nearest_ref "uc002uou.2"; class_code "="; tss_id "TSS8382"; p_id "P8541";
chr2	hg19_knownGene	exon	183053706	183053787	.	-	.	gene_id "XLOC_008866"; transcript_id "5_00020831"; exon_number "4"; gene_name "uc002uou.2"; oId "uc002uou.2"; nearest_ref "uc002uou.2"; class_code "="; tss_id "TSS8382"; p_id "P8541";
chr2	hg19_knownGene	exon	183066166	183066286	.	-	.	gene_id "XLOC_008866"; transcript_id "5_00020831"; exon_number "5"; gene_name "uc002uou.2"; oId "uc002uou.2"; nearest_ref "uc002uou.2"; class_code "="; tss_id "TSS8382"; p_id "P8541";
chr2	hg19_knownGene	exon	183066415	183066516	.	-	.	gene_id "XLOC_008866"; transcript_id "5_00020831"; exon_number "6"; gene_name "uc002uou.2"; oId "uc002uou.2"; nearest_ref "uc002uou.2"; class_code "="; tss_id "TSS8382"; p_id "P8541";
chr2	hg19_knownGene	exon	183070667	183070792	.	-	.	gene_id "XLOC_008866"; transcript_id "5_00020831"; exon_number "7"; gene_name "uc002uou.2"; oId "uc002uou.2"; nearest_ref "uc002uou.2"; class_code "="; tss_id "TSS8382"; p_id "P8541";
chr2	hg19_knownGene	exon	183088591	183088691	.	-	.	gene_id "XLOC_008866"; transcript_id "5_00020831"; exon_number "8"; gene_name "uc002uou.2"; oId "uc002uou.2"; nearest_ref "uc002uou.2"; class_code "="; tss_id "TSS8382"; p_id "P8541";
chr2	hg19_knownGene	exon	183094733	183094873	.	-	.	gene_id "XLOC_008866"; transcript_id "5_00020831"; exon_number "9"; gene_name "uc002uou.2"; oId "uc002uou.2"; nearest_ref "uc002uou.2"; class_code "="; tss_id "TSS8382"; p_id "P8541";
chr2	hg19_knownGene	exon	183095742	183095858	.	-	.	gene_id "XLOC_008866"; transcript_id "5_00020831"; exon_number "10"; gene_name "uc002uou.2"; oId "uc002uou.2"; nearest_ref "uc002uou.2"; class_code "="; tss_id "TSS8382"; p_id "P8541";
chr2	hg19_knownGene	exon	183099159	183099225	.	-	.	gene_id "XLOC_008866"; transcript_id "5_00020831"; exon_number "11"; gene_name "uc002uou.2"; oId "uc002uou.2"; nearest_ref "uc002uou.2"; class_code "="; tss_id "TSS8382"; p_id "P8541";
chr2	hg19_knownGene	exon	183104837	183105019	.	-	.	gene_id "XLOC_008866"; transcript_id "5_00020831"; exon_number "12"; gene_name "uc002uou.2"; oId "uc002uou.2"; nearest_ref "uc002uou.2"; class_code "="; tss_id "TSS8382"; p_id "P8541";
chr2	hg19_knownGene	exon	183106529	183106773	.	-	.	gene_id "XLOC_008866"; transcript_id "5_00020831"; exon_number "13"; gene_name "uc002uou.2"; oId "uc002uou.2"; nearest_ref "uc002uou.2"; class_code "="; tss_id "TSS8382"; p_id "P8541";
chr2	Cufflinks	exon	183032663	183033017	.	-	.	gene_id "XLOC_008866"; transcript_id "5_00020832"; exon_number "1"; gene_name "uc002uor.2"; oId "uc002uor.2_ext"; nearest_ref "uc002uor.2"; class_code "="; tss_id "TSS8378"; p_id "P8540";
chr2	Cufflinks	exon	183050619	183050806	.	-	.	gene_id "XLOC_008866"; transcript_id "5_00020832"; exon_number "2"; gene_name "uc002uor.2"; oId "uc002uor.2_ext"; nearest_ref "uc002uor.2"; class_code "="; tss_id "TSS8378"; p_id "P8540";
chr2	Cufflinks	exon	183051195	183051315	.	-	.	gene_id "XLOC_008866"; transcript_id "5_00020832"; exon_number "3"; gene_name "uc002uor.2"; oId "uc002uor.2_ext"; nearest_ref "uc002uor.2"; class_code "="; tss_id "TSS8378"; p_id "P8540";
chr2	Cufflinks	exon	183053706	183053787	.	-	.	gene_id "XLOC_008866"; transcript_id "5_00020832"; exon_number "4"; gene_name "uc002uor.2"; oId "uc002uor.2_ext"; nearest_ref "uc002uor.2"; class_code "="; tss_id "TSS8378"; p_id "P8540";
chr2	Cufflinks	exon	183066166	183066286	.	-	.	gene_id "XLOC_008866"; transcript_id "5_00020832"; exon_number "5"; gene_name "uc002uor.2"; oId "uc002uor.2_ext"; nearest_ref "uc002uor.2"; class_code "="; tss_id "TSS8378"; p_id "P8540";
chr2	Cufflinks	exon	183066415	183066516	.	-	.	gene_id "XLOC_008866"; transcript_id "5_00020832"; exon_number "6"; gene_name "uc002uor.2"; oId "uc002uor.2_ext"; nearest_ref "uc002uor.2"; class_code "="; tss_id "TSS8378"; p_id "P8540";
chr2	Cufflinks	exon	183070667	183070792	.	-	.	gene_id "XLOC_008866"; transcript_id "5_00020832"; exon_number "7"; gene_name "uc002uor.2"; oId "uc002uor.2_ext"; nearest_ref "uc002uor.2"; class_code "="; tss_id "TSS8378"; p_id "P8540";
chr2	Cufflinks	exon	183088591	183088691	.	-	.	gene_id "XLOC_008866"; transcript_id "5_00020832"; exon_number "8"; gene_name "uc002uor.2"; oId "uc002uor.2_ext"; nearest_ref "uc002uor.2"; class_code "="; tss_id "TSS8378"; p_id "P8540";
chr2	Cufflinks	exon	183094733	183094873	.	-	.	gene_id "XLOC_008866"; transcript_id "5_00020832"; exon_number "9"; gene_name "uc002uor.2"; oId "uc002uor.2_ext"; nearest_ref "uc002uor.2"; class_code "="; tss_id "TSS8378"; p_id "P8540";
chr2	Cufflinks	exon	183095742	183095858	.	-	.	gene_id "XLOC_008866"; transcript_id "5_00020832"; exon_number "10"; gene_name "uc002uor.2"; oId "uc002uor.2_ext"; nearest_ref "uc002uor.2"; class_code "="; tss_id "TSS8378"; p_id "P8540";
chr2	Cufflinks	exon	183099159	183099225	.	-	.	gene_id "XLOC_008866"; transcript_id "5_00020832"; exon_number "11"; gene_name "uc002uor.2"; oId "uc002uor.2_ext"; nearest_ref "uc002uor.2"; class_code "="; tss_id "TSS8378"; p_id "P8540";
chr2	Cufflinks	exon	183104837	183105019	.	-	.	gene_id "XLOC_008866"; transcript_id "5_00020832"; exon_number "12"; gene_name "uc002uor.2"; oId "uc002uor.2_ext"; nearest_ref "uc002uor.2"; class_code "="; tss_id "TSS8378"; p_id "P8540";
chr2	Cufflinks	exon	183129028	183129141	.	-	.	gene_id "XLOC_008866"; transcript_id "5_00020832"; exon_number "13"; gene_name "uc002uor.2"; oId "uc002uor.2_ext"; nearest_ref "uc002uor.2"; class_code "="; tss_id "TSS8378"; p_id "P8540";
chr2	Cufflinks	exon	183291305	183292467	.	-	.	gene_id "XLOC_008866"; transcript_id "5_00020832"; exon_number "14"; gene_name "uc002uor.2"; oId "uc002uor.2_ext"; nearest_ref "uc002uor.2"; class_code "="; tss_id "TSS8378"; p_id "P8540";
chr2	Cufflinks	exon	183032663	183033017	.	-	.	gene_id "XLOC_008866"; transcript_id "5_00020833"; exon_number "1"; gene_name "uc002uos.2"; oId "uc002uos.2_ext"; nearest_ref "uc002uos.2"; class_code "="; tss_id "TSS8381"; p_id "P8539";
chr2	Cufflinks	exon	183050619	183050806	.	-	.	gene_id "XLOC_008866"; transcript_id "5_00020833"; exon_number "2"; gene_name "uc002uos.2"; oId "uc002uos.2_ext"; nearest_ref "uc002uos.2"; class_code "="; tss_id "TSS8381"; p_id "P8539";
chr2	Cufflinks	exon	183051195	183051315	.	-	.	gene_id "XLOC_008866"; transcript_id "5_00020833"; exon_number "3"; gene_name "uc002uos.2"; oId "uc002uos.2_ext"; nearest_ref "uc002uos.2"; class_code "="; tss_id "TSS8381"; p_id "P8539";
chr2	Cufflinks	exon	183053706	183053787	.	-	.	gene_id "XLOC_008866"; transcript_id "5_00020833"; exon_number "4"; gene_name "uc002uos.2"; oId "uc002uos.2_ext"; nearest_ref "uc002uos.2"; class_code "="; tss_id "TSS8381"; p_id "P8539";
chr2	Cufflinks	exon	183066166	183066286	.	-	.	gene_id "XLOC_008866"; transcript_id "5_00020833"; exon_number "5"; gene_name "uc002uos.2"; oId "uc002uos.2_ext"; nearest_ref "uc002uos.2"; class_code "="; tss_id "TSS8381"; p_id "P8539";
chr2	Cufflinks	exon	183066415	183066516	.	-	.	gene_id "XLOC_008866"; transcript_id "5_00020833"; exon_number "6"; gene_name "uc002uos.2"; oId "uc002uos.2_ext"; nearest_ref "uc002uos.2"; class_code "="; tss_id "TSS8381"; p_id "P8539";
chr2	Cufflinks	exon	183070667	183070792	.	-	.	gene_id "XLOC_008866"; transcript_id "5_00020833"; exon_number "7"; gene_name "uc002uos.2"; oId "uc002uos.2_ext"; nearest_ref "uc002uos.2"; class_code "="; tss_id "TSS8381"; p_id "P8539";
chr2	Cufflinks	exon	183088591	183088691	.	-	.	gene_id "XLOC_008866"; transcript_id "5_00020833"; exon_number "8"; gene_name "uc002uos.2"; oId "uc002uos.2_ext"; nearest_ref "uc002uos.2"; class_code "="; tss_id "TSS8381"; p_id "P8539";
chr2	Cufflinks	exon	183094733	183094873	.	-	.	gene_id "XLOC_008866"; transcript_id "5_00020833"; exon_number "9"; gene_name "uc002uos.2"; oId "uc002uos.2_ext"; nearest_ref "uc002uos.2"; class_code "="; tss_id "TSS8381"; p_id "P8539";
chr2	Cufflinks	exon	183095742	183095858	.	-	.	gene_id "XLOC_008866"; transcript_id "5_00020833"; exon_number "10"; gene_name "uc002uos.2"; oId "uc002uos.2_ext"; nearest_ref "uc002uos.2"; class_code "="; tss_id "TSS8381"; p_id "P8539";
chr2	Cufflinks	exon	183099159	183099225	.	-	.	gene_id "XLOC_008866"; transcript_id "5_00020833"; exon_number "11"; gene_name "uc002uos.2"; oId "uc002uos.2_ext"; nearest_ref "uc002uos.2"; class_code "="; tss_id "TSS8381"; p_id "P8539";
chr2	Cufflinks	exon	183104837	183105019	.	-	.	gene_id "XLOC_008866"; transcript_id "5_00020833"; exon_number "12"; gene_name "uc002uos.2"; oId "uc002uos.2_ext"; nearest_ref "uc002uos.2"; class_code "="; tss_id "TSS8381"; p_id "P8539";
chr2	Cufflinks	exon	183129028	183129141	.	-	.	gene_id "XLOC_008866"; transcript_id "5_00020833"; exon_number "13"; gene_name "uc002uos.2"; oId "uc002uos.2_ext"; nearest_ref "uc002uos.2"; class_code "="; tss_id "TSS8381"; p_id "P8539";
chr2	Cufflinks	exon	183387003	183387113	.	-	.	gene_id "XLOC_008866"; transcript_id "5_00020833"; exon_number "14"; gene_name "uc002uos.2"; oId "uc002uos.2_ext"; nearest_ref "uc002uos.2"; class_code "="; tss_id "TSS8381"; p_id "P8539";
chr2	Cufflinks	exon	183387392	183387514	.	-	.	gene_id "XLOC_008866"; transcript_id "5_00020833"; exon_number "15"; gene_name "uc002uos.2"; oId "uc002uos.2_ext"; nearest_ref "uc002uos.2"; class_code "="; tss_id "TSS8381"; p_id "P8539";
chr2	Cufflinks	exon	183032688	183033017	.	-	.	gene_id "XLOC_008866"; transcript_id "5_00023070"; exon_number "1"; gene_name "uc002uov.1"; oId "SC4.18639.7"; nearest_ref "uc002uov.1"; class_code "j"; tss_id "TSS8380";
chr2	Cufflinks	exon	183050619	183050806	.	-	.	gene_id "XLOC_008866"; transcript_id "5_00023070"; exon_number "2"; gene_name "uc002uov.1"; oId "SC4.18639.7"; nearest_ref "uc002uov.1"; class_code "j"; tss_id "TSS8380";
chr2	Cufflinks	exon	183051195	183051315	.	-	.	gene_id "XLOC_008866"; transcript_id "5_00023070"; exon_number "3"; gene_name "uc002uov.1"; oId "SC4.18639.7"; nearest_ref "uc002uov.1"; class_code "j"; tss_id "TSS8380";
chr2	Cufflinks	exon	183053706	183053787	.	-	.	gene_id "XLOC_008866"; transcript_id "5_00023070"; exon_number "4"; gene_name "uc002uov.1"; oId "SC4.18639.7"; nearest_ref "uc002uov.1"; class_code "j"; tss_id "TSS8380";
chr2	Cufflinks	exon	183066166	183066286	.	-	.	gene_id "XLOC_008866"; transcript_id "5_00023070"; exon_number "5"; gene_name "uc002uov.1"; oId "SC4.18639.7"; nearest_ref "uc002uov.1"; class_code "j"; tss_id "TSS8380";
chr2	Cufflinks	exon	183066415	183066516	.	-	.	gene_id "XLOC_008866"; transcript_id "5_00023070"; exon_number "6"; gene_name "uc002uov.1"; oId "SC4.18639.7"; nearest_ref "uc002uov.1"; class_code "j"; tss_id "TSS8380";
chr2	Cufflinks	exon	183070667	183070792	.	-	.	gene_id "XLOC_008866"; transcript_id "5_00023070"; exon_number "7"; gene_name "uc002uov.1"; oId "SC4.18639.7"; nearest_ref "uc002uov.1"; class_code "j"; tss_id "TSS8380";
chr2	Cufflinks	exon	183088591	183088691	.	-	.	gene_id "XLOC_008866"; transcript_id "5_00023070"; exon_number "8"; gene_name "uc002uov.1"; oId "SC4.18639.7"; nearest_ref "uc002uov.1"; class_code "j"; tss_id "TSS8380";
chr2	Cufflinks	exon	183094733	183094873	.	-	.	gene_id "XLOC_008866"; transcript_id "5_00023070"; exon_number "9"; gene_name "uc002uov.1"; oId "SC4.18639.7"; nearest_ref "uc002uov.1"; class_code "j"; tss_id "TSS8380";
chr2	Cufflinks	exon	183095742	183095858	.	-	.	gene_id "XLOC_008866"; transcript_id "5_00023070"; exon_number "10"; gene_name "uc002uov.1"; oId "SC4.18639.7"; nearest_ref "uc002uov.1"; class_code "j"; tss_id "TSS8380";
chr2	Cufflinks	exon	183099159	183099225	.	-	.	gene_id "XLOC_008866"; transcript_id "5_00023070"; exon_number "11"; gene_name "uc002uov.1"; oId "SC4.18639.7"; nearest_ref "uc002uov.1"; class_code "j"; tss_id "TSS8380";
chr2	Cufflinks	exon	183104837	183105019	.	-	.	gene_id "XLOC_008866"; transcript_id "5_00023070"; exon_number "12"; gene_name "uc002uov.1"; oId "SC4.18639.7"; nearest_ref "uc002uov.1"; class_code "j"; tss_id "TSS8380";
chr2	Cufflinks	exon	183129028	183129141	.	-	.	gene_id "XLOC_008866"; transcript_id "5_00023070"; exon_number "13"; gene_name "uc002uov.1"; oId "SC4.18639.7"; nearest_ref "uc002uov.1"; class_code "j"; tss_id "TSS8380";
chr2	Cufflinks	exon	183387003	183387253	.	-	.	gene_id "XLOC_008866"; transcript_id "5_00023070"; exon_number "14"; gene_name "uc002uov.1"; oId "SC4.18639.7"; nearest_ref "uc002uov.1"; class_code "j"; tss_id "TSS8380";
chr2	Cufflinks	exon	183064763	183066286	.	-	.	gene_id "XLOC_008866"; transcript_id "5_00020834"; exon_number "1"; gene_name "uc010zfp.1"; oId "SC3.12059.7"; nearest_ref "uc010zfp.1"; class_code "c"; tss_id "TSS8380";
chr2	Cufflinks	exon	183066415	183066516	.	-	.	gene_id "XLOC_008866"; transcript_id "5_00020834"; exon_number "2"; gene_name "uc010zfp.1"; oId "SC3.12059.7"; nearest_ref "uc010zfp.1"; class_code "c"; tss_id "TSS8380";
chr2	Cufflinks	exon	183070667	183070792	.	-	.	gene_id "XLOC_008866"; transcript_id "5_00020834"; exon_number "3"; gene_name "uc010zfp.1"; oId "SC3.12059.7"; nearest_ref "uc010zfp.1"; class_code "c"; tss_id "TSS8380";
chr2	Cufflinks	exon	183088591	183088691	.	-	.	gene_id "XLOC_008866"; transcript_id "5_00020834"; exon_number "4"; gene_name "uc010zfp.1"; oId "SC3.12059.7"; nearest_ref "uc010zfp.1"; class_code "c"; tss_id "TSS8380";
chr2	Cufflinks	exon	183094733	183094873	.	-	.	gene_id "XLOC_008866"; transcript_id "5_00020834"; exon_number "5"; gene_name "uc010zfp.1"; oId "SC3.12059.7"; nearest_ref "uc010zfp.1"; class_code "c"; tss_id "TSS8380";
chr2	Cufflinks	exon	183095742	183095858	.	-	.	gene_id "XLOC_008866"; transcript_id "5_00020834"; exon_number "6"; gene_name "uc010zfp.1"; oId "SC3.12059.7"; nearest_ref "uc010zfp.1"; class_code "c"; tss_id "TSS8380";
chr2	Cufflinks	exon	183099159	183099225	.	-	.	gene_id "XLOC_008866"; transcript_id "5_00020834"; exon_number "7"; gene_name "uc010zfp.1"; oId "SC3.12059.7"; nearest_ref "uc010zfp.1"; class_code "c"; tss_id "TSS8380";
chr2	Cufflinks	exon	183104837	183105019	.	-	.	gene_id "XLOC_008866"; transcript_id "5_00020834"; exon_number "8"; gene_name "uc010zfp.1"; oId "SC3.12059.7"; nearest_ref "uc010zfp.1"; class_code "c"; tss_id "TSS8380";
chr2	Cufflinks	exon	183129028	183129141	.	-	.	gene_id "XLOC_008866"; transcript_id "5_00020834"; exon_number "9"; gene_name "uc010zfp.1"; oId "SC3.12059.7"; nearest_ref "uc010zfp.1"; class_code "c"; tss_id "TSS8380";
chr2	Cufflinks	exon	183328325	183328386	.	-	.	gene_id "XLOC_008866"; transcript_id "5_00020834"; exon_number "10"; gene_name "uc010zfp.1"; oId "SC3.12059.7"; nearest_ref "uc010zfp.1"; class_code "c"; tss_id "TSS8380";
chr2	Cufflinks	exon	183387003	183387253	.	-	.	gene_id "XLOC_008866"; transcript_id "5_00020834"; exon_number "11"; gene_name "uc010zfp.1"; oId "SC3.12059.7"; nearest_ref "uc010zfp.1"; class_code "c"; tss_id "TSS8380";
chr2	hg19_knownGene	exon	183129028	183129141	.	-	.	gene_id "XLOC_008866"; transcript_id "5_00020835"; exon_number "1"; gene_name "uc002uov.1"; oId "uc002uov.1"; nearest_ref "uc002uov.1"; class_code "="; tss_id "TSS8381";
chr2	hg19_knownGene	exon	183387003	183387113	.	-	.	gene_id "XLOC_008866"; transcript_id "5_00020835"; exon_number "2"; gene_name "uc002uov.1"; oId "uc002uov.1"; nearest_ref "uc002uov.1"; class_code "="; tss_id "TSS8381";
chr2	hg19_knownGene	exon	183387345	183387465	.	-	.	gene_id "XLOC_008866"; transcript_id "5_00020835"; exon_number "3"; gene_name "uc002uov.1"; oId "uc002uov.1"; nearest_ref "uc002uov.1"; class_code "="; tss_id "TSS8381";
chr2	Cufflinks	exon	183513286	183513414	.	-	.	gene_id "XLOC_008867"; transcript_id "5_00026079"; exon_number "1"; oId "upf1_r4.22086.1"; class_code "u";
chr2	hg19_knownGene	exon	183698737	183699692	.	-	.	gene_id "XLOC_008868"; transcript_id "5_00020836"; exon_number "1"; gene_name "uc002upa.1"; oId "uc002upa.1"; nearest_ref "uc002upa.1"; class_code "="; tss_id "TSS8384"; p_id "P8544";
chr2	hg19_knownGene	exon	183702676	183702739	.	-	.	gene_id "XLOC_008868"; transcript_id "5_00020836"; exon_number "2"; gene_name "uc002upa.1"; oId "uc002upa.1"; nearest_ref "uc002upa.1"; class_code "="; tss_id "TSS8384"; p_id "P8544";
chr2	hg19_knownGene	exon	183703137	183703341	.	-	.	gene_id "XLOC_008868"; transcript_id "5_00020836"; exon_number "3"; gene_name "uc002upa.1"; oId "uc002upa.1"; nearest_ref "uc002upa.1"; class_code "="; tss_id "TSS8384"; p_id "P8544";
chr2	hg19_knownGene	exon	183707206	183707271	.	-	.	gene_id "XLOC_008868"; transcript_id "5_00020836"; exon_number "4"; gene_name "uc002upa.1"; oId "uc002upa.1"; nearest_ref "uc002upa.1"; class_code "="; tss_id "TSS8384"; p_id "P8544";
chr2	hg19_knownGene	exon	183723514	183723561	.	-	.	gene_id "XLOC_008868"; transcript_id "5_00020836"; exon_number "5"; gene_name "uc002upa.1"; oId "uc002upa.1"; nearest_ref "uc002upa.1"; class_code "="; tss_id "TSS8384"; p_id "P8544";
chr2	hg19_knownGene	exon	183730803	183731498	.	-	.	gene_id "XLOC_008868"; transcript_id "5_00020836"; exon_number "6"; gene_name "uc002upa.1"; oId "uc002upa.1"; nearest_ref "uc002upa.1"; class_code "="; tss_id "TSS8384"; p_id "P8544";
chr2	Cufflinks	exon	183707607	183707732	.	-	.	gene_id "XLOC_008869"; transcript_id "5_00026081"; exon_number "1"; gene_name "uc002upa.1"; oId "upf1_r4.22090.1"; nearest_ref "uc002upa.1"; class_code "i";
chr2	Cufflinks	exon	183768415	183768608	.	-	.	gene_id "XLOC_008870"; transcript_id "5_00026082"; exon_number "1"; oId "upf1_r4.22091.1"; class_code "u";
chr2	hg19_knownGene	exon	183789606	183790546	.	-	.	gene_id "XLOC_008871"; transcript_id "5_00020838"; exon_number "1"; gene_name "uc002upc.2"; oId "uc002upc.2"; nearest_ref "uc002upc.2"; class_code "="; tss_id "TSS8385"; p_id "P8546";
chr2	hg19_knownGene	exon	183791544	183791633	.	-	.	gene_id "XLOC_008871"; transcript_id "5_00020838"; exon_number "2"; gene_name "uc002upc.2"; oId "uc002upc.2"; nearest_ref "uc002upc.2"; class_code "="; tss_id "TSS8385"; p_id "P8546";
chr2	hg19_knownGene	exon	183792845	183792954	.	-	.	gene_id "XLOC_008871"; transcript_id "5_00020838"; exon_number "3"; gene_name "uc002upc.2"; oId "uc002upc.2"; nearest_ref "uc002upc.2"; class_code "="; tss_id "TSS8385"; p_id "P8546";
chr2	hg19_knownGene	exon	183793511	183793627	.	-	.	gene_id "XLOC_008871"; transcript_id "5_00020838"; exon_number "4"; gene_name "uc002upc.2"; oId "uc002upc.2"; nearest_ref "uc002upc.2"; class_code "="; tss_id "TSS8385"; p_id "P8546";
chr2	hg19_knownGene	exon	183795423	183795516	.	-	.	gene_id "XLOC_008871"; transcript_id "5_00020838"; exon_number "5"; gene_name "uc002upc.2"; oId "uc002upc.2"; nearest_ref "uc002upc.2"; class_code "="; tss_id "TSS8385"; p_id "P8546";
chr2	hg19_knownGene	exon	183799480	183799560	.	-	.	gene_id "XLOC_008871"; transcript_id "5_00020838"; exon_number "6"; gene_name "uc002upc.2"; oId "uc002upc.2"; nearest_ref "uc002upc.2"; class_code "="; tss_id "TSS8385"; p_id "P8546";
chr2	hg19_knownGene	exon	183800021	183800103	.	-	.	gene_id "XLOC_008871"; transcript_id "5_00020838"; exon_number "7"; gene_name "uc002upc.2"; oId "uc002upc.2"; nearest_ref "uc002upc.2"; class_code "="; tss_id "TSS8385"; p_id "P8546";
chr2	hg19_knownGene	exon	183806798	183806891	.	-	.	gene_id "XLOC_008871"; transcript_id "5_00020838"; exon_number "8"; gene_name "uc002upc.2"; oId "uc002upc.2"; nearest_ref "uc002upc.2"; class_code "="; tss_id "TSS8385"; p_id "P8546";
chr2	hg19_knownGene	exon	183817133	183817230	.	-	.	gene_id "XLOC_008871"; transcript_id "5_00020838"; exon_number "9"; gene_name "uc002upc.2"; oId "uc002upc.2"; nearest_ref "uc002upc.2"; class_code "="; tss_id "TSS8385"; p_id "P8546";
chr2	hg19_knownGene	exon	183817521	183817651	.	-	.	gene_id "XLOC_008871"; transcript_id "5_00020838"; exon_number "10"; gene_name "uc002upc.2"; oId "uc002upc.2"; nearest_ref "uc002upc.2"; class_code "="; tss_id "TSS8385"; p_id "P8546";
chr2	hg19_knownGene	exon	183817841	183818059	.	-	.	gene_id "XLOC_008871"; transcript_id "5_00020838"; exon_number "11"; gene_name "uc002upc.2"; oId "uc002upc.2"; nearest_ref "uc002upc.2"; class_code "="; tss_id "TSS8385"; p_id "P8546";
chr2	hg19_knownGene	exon	183821190	183821321	.	-	.	gene_id "XLOC_008871"; transcript_id "5_00020838"; exon_number "12"; gene_name "uc002upc.2"; oId "uc002upc.2"; nearest_ref "uc002upc.2"; class_code "="; tss_id "TSS8385"; p_id "P8546";
chr2	hg19_knownGene	exon	183822185	183822324	.	-	.	gene_id "XLOC_008871"; transcript_id "5_00020838"; exon_number "13"; gene_name "uc002upc.2"; oId "uc002upc.2"; nearest_ref "uc002upc.2"; class_code "="; tss_id "TSS8385"; p_id "P8546";
chr2	hg19_knownGene	exon	183826887	183827006	.	-	.	gene_id "XLOC_008871"; transcript_id "5_00020838"; exon_number "14"; gene_name "uc002upc.2"; oId "uc002upc.2"; nearest_ref "uc002upc.2"; class_code "="; tss_id "TSS8385"; p_id "P8546";
chr2	hg19_knownGene	exon	183829404	183829536	.	-	.	gene_id "XLOC_008871"; transcript_id "5_00020838"; exon_number "15"; gene_name "uc002upc.2"; oId "uc002upc.2"; nearest_ref "uc002upc.2"; class_code "="; tss_id "TSS8385"; p_id "P8546";
chr2	hg19_knownGene	exon	183831944	183832089	.	-	.	gene_id "XLOC_008871"; transcript_id "5_00020838"; exon_number "16"; gene_name "uc002upc.2"; oId "uc002upc.2"; nearest_ref "uc002upc.2"; class_code "="; tss_id "TSS8385"; p_id "P8546";
chr2	hg19_knownGene	exon	183841621	183841679	.	-	.	gene_id "XLOC_008871"; transcript_id "5_00020838"; exon_number "17"; gene_name "uc002upc.2"; oId "uc002upc.2"; nearest_ref "uc002upc.2"; class_code "="; tss_id "TSS8385"; p_id "P8546";
chr2	hg19_knownGene	exon	183843562	183843643	.	-	.	gene_id "XLOC_008871"; transcript_id "5_00020838"; exon_number "18"; gene_name "uc002upc.2"; oId "uc002upc.2"; nearest_ref "uc002upc.2"; class_code "="; tss_id "TSS8385"; p_id "P8546";
chr2	hg19_knownGene	exon	183845972	183846104	.	-	.	gene_id "XLOC_008871"; transcript_id "5_00020838"; exon_number "19"; gene_name "uc002upc.2"; oId "uc002upc.2"; nearest_ref "uc002upc.2"; class_code "="; tss_id "TSS8385"; p_id "P8546";
chr2	hg19_knownGene	exon	183847549	183847655	.	-	.	gene_id "XLOC_008871"; transcript_id "5_00020838"; exon_number "20"; gene_name "uc002upc.2"; oId "uc002upc.2"; nearest_ref "uc002upc.2"; class_code "="; tss_id "TSS8385"; p_id "P8546";
chr2	hg19_knownGene	exon	183848014	183848110	.	-	.	gene_id "XLOC_008871"; transcript_id "5_00020838"; exon_number "21"; gene_name "uc002upc.2"; oId "uc002upc.2"; nearest_ref "uc002upc.2"; class_code "="; tss_id "TSS8385"; p_id "P8546";
chr2	hg19_knownGene	exon	183850899	183850955	.	-	.	gene_id "XLOC_008871"; transcript_id "5_00020838"; exon_number "22"; gene_name "uc002upc.2"; oId "uc002upc.2"; nearest_ref "uc002upc.2"; class_code "="; tss_id "TSS8385"; p_id "P8546";
chr2	hg19_knownGene	exon	183853758	183853914	.	-	.	gene_id "XLOC_008871"; transcript_id "5_00020838"; exon_number "23"; gene_name "uc002upc.2"; oId "uc002upc.2"; nearest_ref "uc002upc.2"; class_code "="; tss_id "TSS8385"; p_id "P8546";
chr2	hg19_knownGene	exon	183859567	183859615	.	-	.	gene_id "XLOC_008871"; transcript_id "5_00020838"; exon_number "24"; gene_name "uc002upc.2"; oId "uc002upc.2"; nearest_ref "uc002upc.2"; class_code "="; tss_id "TSS8385"; p_id "P8546";
chr2	hg19_knownGene	exon	183860429	183860566	.	-	.	gene_id "XLOC_008871"; transcript_id "5_00020838"; exon_number "25"; gene_name "uc002upc.2"; oId "uc002upc.2"; nearest_ref "uc002upc.2"; class_code "="; tss_id "TSS8385"; p_id "P8546";
chr2	hg19_knownGene	exon	183866681	183866771	.	-	.	gene_id "XLOC_008871"; transcript_id "5_00020838"; exon_number "26"; gene_name "uc002upc.2"; oId "uc002upc.2"; nearest_ref "uc002upc.2"; class_code "="; tss_id "TSS8385"; p_id "P8546";
chr2	hg19_knownGene	exon	183866855	183866997	.	-	.	gene_id "XLOC_008871"; transcript_id "5_00020838"; exon_number "27"; gene_name "uc002upc.2"; oId "uc002upc.2"; nearest_ref "uc002upc.2"; class_code "="; tss_id "TSS8385"; p_id "P8546";
chr2	hg19_knownGene	exon	183867702	183867758	.	-	.	gene_id "XLOC_008871"; transcript_id "5_00020838"; exon_number "28"; gene_name "uc002upc.2"; oId "uc002upc.2"; nearest_ref "uc002upc.2"; class_code "="; tss_id "TSS8385"; p_id "P8546";
chr2	hg19_knownGene	exon	183867961	183868053	.	-	.	gene_id "XLOC_008871"; transcript_id "5_00020838"; exon_number "29"; gene_name "uc002upc.2"; oId "uc002upc.2"; nearest_ref "uc002upc.2"; class_code "="; tss_id "TSS8385"; p_id "P8546";
chr2	hg19_knownGene	exon	183888534	183888644	.	-	.	gene_id "XLOC_008871"; transcript_id "5_00020838"; exon_number "30"; gene_name "uc002upc.2"; oId "uc002upc.2"; nearest_ref "uc002upc.2"; class_code "="; tss_id "TSS8385"; p_id "P8546";
chr2	hg19_knownGene	exon	183902720	183903229	.	-	.	gene_id "XLOC_008871"; transcript_id "5_00020838"; exon_number "31"; gene_name "uc002upc.2"; oId "uc002upc.2"; nearest_ref "uc002upc.2"; class_code "="; tss_id "TSS8385"; p_id "P8546";
chr2	hg19_knownGene	exon	183789606	183790546	.	-	.	gene_id "XLOC_008871"; transcript_id "5_00020837"; exon_number "1"; gene_name "uc002upb.2"; oId "uc002upb.2"; nearest_ref "uc002upb.2"; class_code "="; tss_id "TSS8385"; p_id "P8545";
chr2	hg19_knownGene	exon	183791544	183791633	.	-	.	gene_id "XLOC_008871"; transcript_id "5_00020837"; exon_number "2"; gene_name "uc002upb.2"; oId "uc002upb.2"; nearest_ref "uc002upb.2"; class_code "="; tss_id "TSS8385"; p_id "P8545";
chr2	hg19_knownGene	exon	183792845	183792954	.	-	.	gene_id "XLOC_008871"; transcript_id "5_00020837"; exon_number "3"; gene_name "uc002upb.2"; oId "uc002upb.2"; nearest_ref "uc002upb.2"; class_code "="; tss_id "TSS8385"; p_id "P8545";
chr2	hg19_knownGene	exon	183793511	183793627	.	-	.	gene_id "XLOC_008871"; transcript_id "5_00020837"; exon_number "4"; gene_name "uc002upb.2"; oId "uc002upb.2"; nearest_ref "uc002upb.2"; class_code "="; tss_id "TSS8385"; p_id "P8545";
chr2	hg19_knownGene	exon	183795423	183795516	.	-	.	gene_id "XLOC_008871"; transcript_id "5_00020837"; exon_number "5"; gene_name "uc002upb.2"; oId "uc002upb.2"; nearest_ref "uc002upb.2"; class_code "="; tss_id "TSS8385"; p_id "P8545";
chr2	hg19_knownGene	exon	183799480	183799560	.	-	.	gene_id "XLOC_008871"; transcript_id "5_00020837"; exon_number "6"; gene_name "uc002upb.2"; oId "uc002upb.2"; nearest_ref "uc002upb.2"; class_code "="; tss_id "TSS8385"; p_id "P8545";
chr2	hg19_knownGene	exon	183800021	183800103	.	-	.	gene_id "XLOC_008871"; transcript_id "5_00020837"; exon_number "7"; gene_name "uc002upb.2"; oId "uc002upb.2"; nearest_ref "uc002upb.2"; class_code "="; tss_id "TSS8385"; p_id "P8545";
chr2	hg19_knownGene	exon	183806798	183806891	.	-	.	gene_id "XLOC_008871"; transcript_id "5_00020837"; exon_number "8"; gene_name "uc002upb.2"; oId "uc002upb.2"; nearest_ref "uc002upb.2"; class_code "="; tss_id "TSS8385"; p_id "P8545";
chr2	hg19_knownGene	exon	183817133	183817230	.	-	.	gene_id "XLOC_008871"; transcript_id "5_00020837"; exon_number "9"; gene_name "uc002upb.2"; oId "uc002upb.2"; nearest_ref "uc002upb.2"; class_code "="; tss_id "TSS8385"; p_id "P8545";
chr2	hg19_knownGene	exon	183817521	183817651	.	-	.	gene_id "XLOC_008871"; transcript_id "5_00020837"; exon_number "10"; gene_name "uc002upb.2"; oId "uc002upb.2"; nearest_ref "uc002upb.2"; class_code "="; tss_id "TSS8385"; p_id "P8545";
chr2	hg19_knownGene	exon	183817841	183818059	.	-	.	gene_id "XLOC_008871"; transcript_id "5_00020837"; exon_number "11"; gene_name "uc002upb.2"; oId "uc002upb.2"; nearest_ref "uc002upb.2"; class_code "="; tss_id "TSS8385"; p_id "P8545";
chr2	hg19_knownGene	exon	183821190	183821321	.	-	.	gene_id "XLOC_008871"; transcript_id "5_00020837"; exon_number "12"; gene_name "uc002upb.2"; oId "uc002upb.2"; nearest_ref "uc002upb.2"; class_code "="; tss_id "TSS8385"; p_id "P8545";
chr2	hg19_knownGene	exon	183822185	183822324	.	-	.	gene_id "XLOC_008871"; transcript_id "5_00020837"; exon_number "13"; gene_name "uc002upb.2"; oId "uc002upb.2"; nearest_ref "uc002upb.2"; class_code "="; tss_id "TSS8385"; p_id "P8545";
chr2	hg19_knownGene	exon	183826887	183827006	.	-	.	gene_id "XLOC_008871"; transcript_id "5_00020837"; exon_number "14"; gene_name "uc002upb.2"; oId "uc002upb.2"; nearest_ref "uc002upb.2"; class_code "="; tss_id "TSS8385"; p_id "P8545";
chr2	hg19_knownGene	exon	183829404	183829536	.	-	.	gene_id "XLOC_008871"; transcript_id "5_00020837"; exon_number "15"; gene_name "uc002upb.2"; oId "uc002upb.2"; nearest_ref "uc002upb.2"; class_code "="; tss_id "TSS8385"; p_id "P8545";
chr2	hg19_knownGene	exon	183831944	183832089	.	-	.	gene_id "XLOC_008871"; transcript_id "5_00020837"; exon_number "16"; gene_name "uc002upb.2"; oId "uc002upb.2"; nearest_ref "uc002upb.2"; class_code "="; tss_id "TSS8385"; p_id "P8545";
chr2	hg19_knownGene	exon	183841621	183841679	.	-	.	gene_id "XLOC_008871"; transcript_id "5_00020837"; exon_number "17"; gene_name "uc002upb.2"; oId "uc002upb.2"; nearest_ref "uc002upb.2"; class_code "="; tss_id "TSS8385"; p_id "P8545";
chr2	hg19_knownGene	exon	183843562	183843643	.	-	.	gene_id "XLOC_008871"; transcript_id "5_00020837"; exon_number "18"; gene_name "uc002upb.2"; oId "uc002upb.2"; nearest_ref "uc002upb.2"; class_code "="; tss_id "TSS8385"; p_id "P8545";
chr2	hg19_knownGene	exon	183845972	183846104	.	-	.	gene_id "XLOC_008871"; transcript_id "5_00020837"; exon_number "19"; gene_name "uc002upb.2"; oId "uc002upb.2"; nearest_ref "uc002upb.2"; class_code "="; tss_id "TSS8385"; p_id "P8545";
chr2	hg19_knownGene	exon	183847549	183847655	.	-	.	gene_id "XLOC_008871"; transcript_id "5_00020837"; exon_number "20"; gene_name "uc002upb.2"; oId "uc002upb.2"; nearest_ref "uc002upb.2"; class_code "="; tss_id "TSS8385"; p_id "P8545";
chr2	hg19_knownGene	exon	183848014	183848110	.	-	.	gene_id "XLOC_008871"; transcript_id "5_00020837"; exon_number "21"; gene_name "uc002upb.2"; oId "uc002upb.2"; nearest_ref "uc002upb.2"; class_code "="; tss_id "TSS8385"; p_id "P8545";
chr2	hg19_knownGene	exon	183850899	183850955	.	-	.	gene_id "XLOC_008871"; transcript_id "5_00020837"; exon_number "22"; gene_name "uc002upb.2"; oId "uc002upb.2"; nearest_ref "uc002upb.2"; class_code "="; tss_id "TSS8385"; p_id "P8545";
chr2	hg19_knownGene	exon	183853758	183853914	.	-	.	gene_id "XLOC_008871"; transcript_id "5_00020837"; exon_number "23"; gene_name "uc002upb.2"; oId "uc002upb.2"; nearest_ref "uc002upb.2"; class_code "="; tss_id "TSS8385"; p_id "P8545";
chr2	hg19_knownGene	exon	183859567	183859615	.	-	.	gene_id "XLOC_008871"; transcript_id "5_00020837"; exon_number "24"; gene_name "uc002upb.2"; oId "uc002upb.2"; nearest_ref "uc002upb.2"; class_code "="; tss_id "TSS8385"; p_id "P8545";
chr2	hg19_knownGene	exon	183860429	183860566	.	-	.	gene_id "XLOC_008871"; transcript_id "5_00020837"; exon_number "25"; gene_name "uc002upb.2"; oId "uc002upb.2"; nearest_ref "uc002upb.2"; class_code "="; tss_id "TSS8385"; p_id "P8545";
chr2	hg19_knownGene	exon	183866681	183866771	.	-	.	gene_id "XLOC_008871"; transcript_id "5_00020837"; exon_number "26"; gene_name "uc002upb.2"; oId "uc002upb.2"; nearest_ref "uc002upb.2"; class_code "="; tss_id "TSS8385"; p_id "P8545";
chr2	hg19_knownGene	exon	183866855	183866997	.	-	.	gene_id "XLOC_008871"; transcript_id "5_00020837"; exon_number "27"; gene_name "uc002upb.2"; oId "uc002upb.2"; nearest_ref "uc002upb.2"; class_code "="; tss_id "TSS8385"; p_id "P8545";
chr2	hg19_knownGene	exon	183867702	183867758	.	-	.	gene_id "XLOC_008871"; transcript_id "5_00020837"; exon_number "28"; gene_name "uc002upb.2"; oId "uc002upb.2"; nearest_ref "uc002upb.2"; class_code "="; tss_id "TSS8385"; p_id "P8545";
chr2	hg19_knownGene	exon	183867961	183868053	.	-	.	gene_id "XLOC_008871"; transcript_id "5_00020837"; exon_number "29"; gene_name "uc002upb.2"; oId "uc002upb.2"; nearest_ref "uc002upb.2"; class_code "="; tss_id "TSS8385"; p_id "P8545";
chr2	hg19_knownGene	exon	183888534	183888644	.	-	.	gene_id "XLOC_008871"; transcript_id "5_00020837"; exon_number "30"; gene_name "uc002upb.2"; oId "uc002upb.2"; nearest_ref "uc002upb.2"; class_code "="; tss_id "TSS8385"; p_id "P8545";
chr2	hg19_knownGene	exon	183889706	183889723	.	-	.	gene_id "XLOC_008871"; transcript_id "5_00020837"; exon_number "31"; gene_name "uc002upb.2"; oId "uc002upb.2"; nearest_ref "uc002upb.2"; class_code "="; tss_id "TSS8385"; p_id "P8545";
chr2	hg19_knownGene	exon	183902720	183903229	.	-	.	gene_id "XLOC_008871"; transcript_id "5_00020837"; exon_number "32"; gene_name "uc002upb.2"; oId "uc002upb.2"; nearest_ref "uc002upb.2"; class_code "="; tss_id "TSS8385"; p_id "P8545";
chr2	Cufflinks	exon	183783807	183784299	.	-	.	gene_id "XLOC_008872"; transcript_id "5_00023073"; exon_number "1"; oId "SC4.18590.1"; class_code "u";
chr2	Cufflinks	exon	183786943	183787346	.	-	.	gene_id "XLOC_008873"; transcript_id "5_00023074"; exon_number "1"; oId "SC4.18591.1"; class_code "u";
chr2	Cufflinks	exon	183936484	183936885	.	-	.	gene_id "XLOC_008874"; transcript_id "5_00020839"; exon_number "1"; oId "SC3.12051.1"; class_code ".";
```
