## Supplemental Table 1 for "Polysome fractionation analysis reveals features important for human nonsense-mediated mRNA decay": combined_sc-upf.combinedF_oldHeLaPlus_161228.gtf (part 37 of 224)

```
chr2	Cufflinks	exon	184471964	184472931	.	-	.	gene_id "XLOC_008875"; transcript_id "5_00020840"; exon_number "1"; oId "upf1_r4.22099.1"; class_code ".";
chr2	Cufflinks	exon	186241139	186241332	.	-	.	gene_id "XLOC_008876"; transcript_id "5_00026084"; exon_number "1"; oId "upf1_r4.22100.1"; class_code "u";
chr2	Cufflinks	exon	186259881	186259970	.	-	.	gene_id "XLOC_008877"; transcript_id "5_00026085"; exon_number "1"; oId "upf1_r4.22101.1"; class_code "u"; tss_id "TSS8387";
chr2	Cufflinks	exon	186261628	186261742	.	-	.	gene_id "XLOC_008877"; transcript_id "5_00026085"; exon_number "2"; oId "upf1_r4.22101.1"; class_code "u"; tss_id "TSS8387";
chr2	Cufflinks	exon	186412288	186412548	.	-	.	gene_id "XLOC_008878"; transcript_id "5_00023077"; exon_number "1"; oId "SC4.18608.1"; class_code ".";
chr2	hg19_knownGene	exon	186584608	186585447	.	-	.	gene_id "XLOC_008879"; transcript_id "5_00020841"; exon_number "1"; gene_name "uc002upi.3"; oId "uc002upi.3"; nearest_ref "uc002upi.3"; class_code "="; tss_id "TSS8388";
chr2	hg19_knownGene	exon	186594056	186594164	.	-	.	gene_id "XLOC_008879"; transcript_id "5_00020841"; exon_number "2"; gene_name "uc002upi.3"; oId "uc002upi.3"; nearest_ref "uc002upi.3"; class_code "="; tss_id "TSS8388";
chr2	hg19_knownGene	exon	186600789	186600859	.	-	.	gene_id "XLOC_008879"; transcript_id "5_00020841"; exon_number "3"; gene_name "uc002upi.3"; oId "uc002upi.3"; nearest_ref "uc002upi.3"; class_code "="; tss_id "TSS8388";
chr2	hg19_knownGene	exon	186603297	186603441	.	-	.	gene_id "XLOC_008879"; transcript_id "5_00020841"; exon_number "4"; gene_name "uc002upi.3"; oId "uc002upi.3"; nearest_ref "uc002upi.3"; class_code "="; tss_id "TSS8388";
chr2	Cufflinks	exon	186898346	186898529	.	-	.	gene_id "XLOC_008880"; transcript_id "5_00026088"; exon_number "1"; oId "upf1_r4.22121.3"; class_code "u"; tss_id "TSS8389";
chr2	Cufflinks	exon	186903058	186903159	.	-	.	gene_id "XLOC_008880"; transcript_id "5_00026088"; exon_number "2"; oId "upf1_r4.22121.3"; class_code "u"; tss_id "TSS8389";
chr2	Cufflinks	exon	186904227	186904282	.	-	.	gene_id "XLOC_008880"; transcript_id "5_00026088"; exon_number "3"; oId "upf1_r4.22121.3"; class_code "u"; tss_id "TSS8389";
chr2	Cufflinks	exon	186923484	186923696	.	-	.	gene_id "XLOC_008880"; transcript_id "5_00026088"; exon_number "4"; oId "upf1_r4.22121.3"; class_code "u"; tss_id "TSS8389";
chr2	Cufflinks	exon	186946057	186946143	.	-	.	gene_id "XLOC_008880"; transcript_id "5_00026088"; exon_number "5"; oId "upf1_r4.22121.3"; class_code "u"; tss_id "TSS8389";
chr2	Cufflinks	exon	186947881	186947942	.	-	.	gene_id "XLOC_008880"; transcript_id "5_00026088"; exon_number "6"; oId "upf1_r4.22121.3"; class_code "u"; tss_id "TSS8389";
chr2	Cufflinks	exon	186898346	186898529	.	-	.	gene_id "XLOC_008880"; transcript_id "5_00026087"; exon_number "1"; oId "upf1_r4.22121.2"; class_code "u"; tss_id "TSS8389";
chr2	Cufflinks	exon	186903058	186903162	.	-	.	gene_id "XLOC_008880"; transcript_id "5_00026087"; exon_number "2"; oId "upf1_r4.22121.2"; class_code "u"; tss_id "TSS8389";
chr2	Cufflinks	exon	186904227	186904282	.	-	.	gene_id "XLOC_008880"; transcript_id "5_00026087"; exon_number "3"; oId "upf1_r4.22121.2"; class_code "u"; tss_id "TSS8389";
chr2	Cufflinks	exon	186946057	186946143	.	-	.	gene_id "XLOC_008880"; transcript_id "5_00026087"; exon_number "4"; oId "upf1_r4.22121.2"; class_code "u"; tss_id "TSS8389";
chr2	Cufflinks	exon	186947881	186947942	.	-	.	gene_id "XLOC_008880"; transcript_id "5_00026087"; exon_number "5"; oId "upf1_r4.22121.2"; class_code "u"; tss_id "TSS8389";
chr2	Cufflinks	exon	186946086	186946143	.	-	.	gene_id "XLOC_008880"; transcript_id "5_00024155"; exon_number "1"; oId "upf3.12658.1"; class_code "u"; tss_id "TSS8390";
chr2	Cufflinks	exon	186947881	186947948	.	-	.	gene_id "XLOC_008880"; transcript_id "5_00024155"; exon_number "2"; oId "upf3.12658.1"; class_code "u"; tss_id "TSS8390";
chr2	Cufflinks	exon	186951028	186951096	.	-	.	gene_id "XLOC_008880"; transcript_id "5_00024155"; exon_number "3"; oId "upf3.12658.1"; class_code "u"; tss_id "TSS8390";
chr2	Cufflinks	exon	187350527	187350845	.	-	.	gene_id "XLOC_008882"; transcript_id "5_00023078"; exon_number "1"; oId "SC4.18612.1"; class_code ".";
chr2	hg19_knownGene	exon	187692207	187693517	.	-	.	gene_id "XLOC_008883"; transcript_id "5_00020842"; exon_number "1"; gene_name "uc002upu.1"; oId "uc002upu.1"; nearest_ref "uc002upu.1"; class_code "="; tss_id "TSS8392"; p_id "P8547";
chr2	hg19_knownGene	exon	187694454	187694607	.	-	.	gene_id "XLOC_008883"; transcript_id "5_00020842"; exon_number "2"; gene_name "uc002upu.1"; oId "uc002upu.1"; nearest_ref "uc002upu.1"; class_code "="; tss_id "TSS8392"; p_id "P8547";
chr2	hg19_knownGene	exon	187697847	187697959	.	-	.	gene_id "XLOC_008883"; transcript_id "5_00020842"; exon_number "3"; gene_name "uc002upu.1"; oId "uc002upu.1"; nearest_ref "uc002upu.1"; class_code "="; tss_id "TSS8392"; p_id "P8547";
chr2	hg19_knownGene	exon	187698673	187698757	.	-	.	gene_id "XLOC_008883"; transcript_id "5_00020842"; exon_number "4"; gene_name "uc002upu.1"; oId "uc002upu.1"; nearest_ref "uc002upu.1"; class_code "="; tss_id "TSS8392"; p_id "P8547";
chr2	hg19_knownGene	exon	187702033	187702281	.	-	.	gene_id "XLOC_008883"; transcript_id "5_00020842"; exon_number "5"; gene_name "uc002upu.1"; oId "uc002upu.1"; nearest_ref "uc002upu.1"; class_code "="; tss_id "TSS8392"; p_id "P8547";
chr2	hg19_knownGene	exon	187703686	187703896	.	-	.	gene_id "XLOC_008883"; transcript_id "5_00020842"; exon_number "6"; gene_name "uc002upu.1"; oId "uc002upu.1"; nearest_ref "uc002upu.1"; class_code "="; tss_id "TSS8392"; p_id "P8547";
chr2	hg19_knownGene	exon	187709444	187709484	.	-	.	gene_id "XLOC_008883"; transcript_id "5_00020842"; exon_number "7"; gene_name "uc002upu.1"; oId "uc002upu.1"; nearest_ref "uc002upu.1"; class_code "="; tss_id "TSS8392"; p_id "P8547";
chr2	hg19_knownGene	exon	187712446	187712522	.	-	.	gene_id "XLOC_008883"; transcript_id "5_00020842"; exon_number "8"; gene_name "uc002upu.1"; oId "uc002upu.1"; nearest_ref "uc002upu.1"; class_code "="; tss_id "TSS8392"; p_id "P8547";
chr2	hg19_knownGene	exon	187713693	187713897	.	-	.	gene_id "XLOC_008883"; transcript_id "5_00020842"; exon_number "9"; gene_name "uc002upu.1"; oId "uc002upu.1"; nearest_ref "uc002upu.1"; class_code "="; tss_id "TSS8392"; p_id "P8547";
chr2	Cufflinks	exon	187867588	187868049	.	-	.	gene_id "XLOC_008884"; transcript_id "5_00020843"; exon_number "1"; oId "SC4.18620.1"; class_code ".";
chr2	hg19_knownGene	exon	188207851	188211126	.	-	.	gene_id "XLOC_008885"; transcript_id "5_00020845"; exon_number "1"; gene_name "uc010frt.2"; oId "uc010frt.2"; nearest_ref "uc010frt.2"; class_code "="; tss_id "TSS8393"; p_id "P8548";
chr2	hg19_knownGene	exon	188216647	188216688	.	-	.	gene_id "XLOC_008885"; transcript_id "5_00020845"; exon_number "2"; gene_name "uc010frt.2"; oId "uc010frt.2"; nearest_ref "uc010frt.2"; class_code "="; tss_id "TSS8393"; p_id "P8548";
chr2	hg19_knownGene	exon	188216841	188217059	.	-	.	gene_id "XLOC_008885"; transcript_id "5_00020845"; exon_number "3"; gene_name "uc010frt.2"; oId "uc010frt.2"; nearest_ref "uc010frt.2"; class_code "="; tss_id "TSS8393"; p_id "P8548";
chr2	hg19_knownGene	exon	188223790	188223856	.	-	.	gene_id "XLOC_008885"; transcript_id "5_00020845"; exon_number "4"; gene_name "uc010frt.2"; oId "uc010frt.2"; nearest_ref "uc010frt.2"; class_code "="; tss_id "TSS8393"; p_id "P8548";
chr2	hg19_knownGene	exon	188223939	188223999	.	-	.	gene_id "XLOC_008885"; transcript_id "5_00020845"; exon_number "5"; gene_name "uc010frt.2"; oId "uc010frt.2"; nearest_ref "uc010frt.2"; class_code "="; tss_id "TSS8393"; p_id "P8548";
chr2	hg19_knownGene	exon	188225325	188225478	.	-	.	gene_id "XLOC_008885"; transcript_id "5_00020845"; exon_number "6"; gene_name "uc010frt.2"; oId "uc010frt.2"; nearest_ref "uc010frt.2"; class_code "="; tss_id "TSS8393"; p_id "P8548";
chr2	hg19_knownGene	exon	188228103	188228229	.	-	.	gene_id "XLOC_008885"; transcript_id "5_00020845"; exon_number "7"; gene_name "uc010frt.2"; oId "uc010frt.2"; nearest_ref "uc010frt.2"; class_code "="; tss_id "TSS8393"; p_id "P8548";
chr2	hg19_knownGene	exon	188243667	188243758	.	-	.	gene_id "XLOC_008885"; transcript_id "5_00020845"; exon_number "8"; gene_name "uc010frt.2"; oId "uc010frt.2"; nearest_ref "uc010frt.2"; class_code "="; tss_id "TSS8393"; p_id "P8548";
chr2	hg19_knownGene	exon	188245194	188245306	.	-	.	gene_id "XLOC_008885"; transcript_id "5_00020845"; exon_number "9"; gene_name "uc010frt.2"; oId "uc010frt.2"; nearest_ref "uc010frt.2"; class_code "="; tss_id "TSS8393"; p_id "P8548";
chr2	hg19_knownGene	exon	188245404	188245514	.	-	.	gene_id "XLOC_008885"; transcript_id "5_00020845"; exon_number "10"; gene_name "uc010frt.2"; oId "uc010frt.2"; nearest_ref "uc010frt.2"; class_code "="; tss_id "TSS8393"; p_id "P8548";
chr2	hg19_knownGene	exon	188247900	188248032	.	-	.	gene_id "XLOC_008885"; transcript_id "5_00020845"; exon_number "11"; gene_name "uc010frt.2"; oId "uc010frt.2"; nearest_ref "uc010frt.2"; class_code "="; tss_id "TSS8393"; p_id "P8548";
chr2	hg19_knownGene	exon	188250272	188250358	.	-	.	gene_id "XLOC_008885"; transcript_id "5_00020845"; exon_number "12"; gene_name "uc010frt.2"; oId "uc010frt.2"; nearest_ref "uc010frt.2"; class_code "="; tss_id "TSS8393"; p_id "P8548";
chr2	hg19_knownGene	exon	188252393	188252483	.	-	.	gene_id "XLOC_008885"; transcript_id "5_00020845"; exon_number "13"; gene_name "uc010frt.2"; oId "uc010frt.2"; nearest_ref "uc010frt.2"; class_code "="; tss_id "TSS8393"; p_id "P8548";
chr2	hg19_knownGene	exon	188312766	188313021	.	-	.	gene_id "XLOC_008885"; transcript_id "5_00020845"; exon_number "14"; gene_name "uc010frt.2"; oId "uc010frt.2"; nearest_ref "uc010frt.2"; class_code "="; tss_id "TSS8393"; p_id "P8548";
chr2	hg19_knownGene	exon	188207851	188211126	.	-	.	gene_id "XLOC_008885"; transcript_id "5_00020844"; exon_number "1"; gene_name "uc002upv.3"; oId "uc002upv.3"; nearest_ref "uc002upv.3"; class_code "="; tss_id "TSS8393"; p_id "P8548";
chr2	hg19_knownGene	exon	188216647	188216688	.	-	.	gene_id "XLOC_008885"; transcript_id "5_00020844"; exon_number "2"; gene_name "uc002upv.3"; oId "uc002upv.3"; nearest_ref "uc002upv.3"; class_code "="; tss_id "TSS8393"; p_id "P8548";
chr2	hg19_knownGene	exon	188216841	188217059	.	-	.	gene_id "XLOC_008885"; transcript_id "5_00020844"; exon_number "3"; gene_name "uc002upv.3"; oId "uc002upv.3"; nearest_ref "uc002upv.3"; class_code "="; tss_id "TSS8393"; p_id "P8548";
chr2	hg19_knownGene	exon	188223790	188223856	.	-	.	gene_id "XLOC_008885"; transcript_id "5_00020844"; exon_number "4"; gene_name "uc002upv.3"; oId "uc002upv.3"; nearest_ref "uc002upv.3"; class_code "="; tss_id "TSS8393"; p_id "P8548";
chr2	hg19_knownGene	exon	188223939	188223999	.	-	.	gene_id "XLOC_008885"; transcript_id "5_00020844"; exon_number "5"; gene_name "uc002upv.3"; oId "uc002upv.3"; nearest_ref "uc002upv.3"; class_code "="; tss_id "TSS8393"; p_id "P8548";
chr2	hg19_knownGene	exon	188225325	188225478	.	-	.	gene_id "XLOC_008885"; transcript_id "5_00020844"; exon_number "6"; gene_name "uc002upv.3"; oId "uc002upv.3"; nearest_ref "uc002upv.3"; class_code "="; tss_id "TSS8393"; p_id "P8548";
chr2	hg19_knownGene	exon	188228103	188228229	.	-	.	gene_id "XLOC_008885"; transcript_id "5_00020844"; exon_number "7"; gene_name "uc002upv.3"; oId "uc002upv.3"; nearest_ref "uc002upv.3"; class_code "="; tss_id "TSS8393"; p_id "P8548";
chr2	hg19_knownGene	exon	188243667	188243758	.	-	.	gene_id "XLOC_008885"; transcript_id "5_00020844"; exon_number "8"; gene_name "uc002upv.3"; oId "uc002upv.3"; nearest_ref "uc002upv.3"; class_code "="; tss_id "TSS8393"; p_id "P8548";
chr2	hg19_knownGene	exon	188245194	188245306	.	-	.	gene_id "XLOC_008885"; transcript_id "5_00020844"; exon_number "9"; gene_name "uc002upv.3"; oId "uc002upv.3"; nearest_ref "uc002upv.3"; class_code "="; tss_id "TSS8393"; p_id "P8548";
chr2	hg19_knownGene	exon	188245404	188245514	.	-	.	gene_id "XLOC_008885"; transcript_id "5_00020844"; exon_number "10"; gene_name "uc002upv.3"; oId "uc002upv.3"; nearest_ref "uc002upv.3"; class_code "="; tss_id "TSS8393"; p_id "P8548";
chr2	hg19_knownGene	exon	188247900	188248032	.	-	.	gene_id "XLOC_008885"; transcript_id "5_00020844"; exon_number "11"; gene_name "uc002upv.3"; oId "uc002upv.3"; nearest_ref "uc002upv.3"; class_code "="; tss_id "TSS8393"; p_id "P8548";
chr2	hg19_knownGene	exon	188250272	188250358	.	-	.	gene_id "XLOC_008885"; transcript_id "5_00020844"; exon_number "12"; gene_name "uc002upv.3"; oId "uc002upv.3"; nearest_ref "uc002upv.3"; class_code "="; tss_id "TSS8393"; p_id "P8548";
chr2	hg19_knownGene	exon	188252056	188252220	.	-	.	gene_id "XLOC_008885"; transcript_id "5_00020844"; exon_number "13"; gene_name "uc002upv.3"; oId "uc002upv.3"; nearest_ref "uc002upv.3"; class_code "="; tss_id "TSS8393"; p_id "P8548";
chr2	hg19_knownGene	exon	188252393	188252483	.	-	.	gene_id "XLOC_008885"; transcript_id "5_00020844"; exon_number "14"; gene_name "uc002upv.3"; oId "uc002upv.3"; nearest_ref "uc002upv.3"; class_code "="; tss_id "TSS8393"; p_id "P8548";
chr2	hg19_knownGene	exon	188312766	188313021	.	-	.	gene_id "XLOC_008885"; transcript_id "5_00020844"; exon_number "15"; gene_name "uc002upv.3"; oId "uc002upv.3"; nearest_ref "uc002upv.3"; class_code "="; tss_id "TSS8393"; p_id "P8548";
chr2	hg19_knownGene	exon	188293064	188293616	.	-	.	gene_id "XLOC_008885"; transcript_id "5_00020846"; exon_number "1"; gene_name "uc002upw.2"; oId "uc002upw.2"; nearest_ref "uc002upw.2"; class_code "="; tss_id "TSS8393";
chr2	hg19_knownGene	exon	188296024	188296091	.	-	.	gene_id "XLOC_008885"; transcript_id "5_00020846"; exon_number "2"; gene_name "uc002upw.2"; oId "uc002upw.2"; nearest_ref "uc002upw.2"; class_code "="; tss_id "TSS8393";
chr2	hg19_knownGene	exon	188312766	188313021	.	-	.	gene_id "XLOC_008885"; transcript_id "5_00020846"; exon_number "3"; gene_name "uc002upw.2"; oId "uc002upw.2"; nearest_ref "uc002upw.2"; class_code "="; tss_id "TSS8393";
chr2	Cufflinks	exon	188328960	188331769	.	-	.	gene_id "XLOC_008886"; transcript_id "5_00020849"; exon_number "1"; gene_name "uc002upz.2"; oId "uc002upz.2_ext"; nearest_ref "uc002upz.2"; class_code "="; tss_id "TSS8396"; p_id "P8550";
chr2	Cufflinks	exon	188332480	188332659	.	-	.	gene_id "XLOC_008886"; transcript_id "5_00020849"; exon_number "2"; gene_name "uc002upz.2"; oId "uc002upz.2_ext"; nearest_ref "uc002upz.2"; class_code "="; tss_id "TSS8396"; p_id "P8550";
chr2	Cufflinks	exon	188348851	188348943	.	-	.	gene_id "XLOC_008886"; transcript_id "5_00020849"; exon_number "3"; gene_name "uc002upz.2"; oId "uc002upz.2_ext"; nearest_ref "uc002upz.2"; class_code "="; tss_id "TSS8396"; p_id "P8550";
chr2	Cufflinks	exon	188349538	188349714	.	-	.	gene_id "XLOC_008886"; transcript_id "5_00020849"; exon_number "4"; gene_name "uc002upz.2"; oId "uc002upz.2_ext"; nearest_ref "uc002upz.2"; class_code "="; tss_id "TSS8396"; p_id "P8550";
chr2	Cufflinks	exon	188353064	188353102	.	-	.	gene_id "XLOC_008886"; transcript_id "5_00020849"; exon_number "5"; gene_name "uc002upz.2"; oId "uc002upz.2_ext"; nearest_ref "uc002upz.2"; class_code "="; tss_id "TSS8396"; p_id "P8550";
chr2	Cufflinks	exon	188361608	188361805	.	-	.	gene_id "XLOC_008886"; transcript_id "5_00020849"; exon_number "6"; gene_name "uc002upz.2"; oId "uc002upz.2_ext"; nearest_ref "uc002upz.2"; class_code "="; tss_id "TSS8396"; p_id "P8550";
chr2	Cufflinks	exon	188368375	188368497	.	-	.	gene_id "XLOC_008886"; transcript_id "5_00020849"; exon_number "7"; gene_name "uc002upz.2"; oId "uc002upz.2_ext"; nearest_ref "uc002upz.2"; class_code "="; tss_id "TSS8396"; p_id "P8550";
chr2	Cufflinks	exon	188394091	188394212	.	-	.	gene_id "XLOC_008886"; transcript_id "5_00020849"; exon_number "8"; gene_name "uc002upz.2"; oId "uc002upz.2_ext"; nearest_ref "uc002upz.2"; class_code "="; tss_id "TSS8396"; p_id "P8550";
chr2	Cufflinks	exon	188418927	188419353	.	-	.	gene_id "XLOC_008886"; transcript_id "5_00020849"; exon_number "9"; gene_name "uc002upz.2"; oId "uc002upz.2_ext"; nearest_ref "uc002upz.2"; class_code "="; tss_id "TSS8396"; p_id "P8550";
chr2	Cufflinks	exon	188328960	188331769	.	-	.	gene_id "XLOC_008886"; transcript_id "5_00020848"; exon_number "1"; gene_name "uc002upy.2"; oId "uc002upy.2_ext"; nearest_ref "uc002upy.2"; class_code "="; tss_id "TSS8396"; p_id "P8551";
chr2	Cufflinks	exon	188332480	188332659	.	-	.	gene_id "XLOC_008886"; transcript_id "5_00020848"; exon_number "2"; gene_name "uc002upy.2"; oId "uc002upy.2_ext"; nearest_ref "uc002upy.2"; class_code "="; tss_id "TSS8396"; p_id "P8551";
chr2	Cufflinks	exon	188348851	188348943	.	-	.	gene_id "XLOC_008886"; transcript_id "5_00020848"; exon_number "3"; gene_name "uc002upy.2"; oId "uc002upy.2_ext"; nearest_ref "uc002upy.2"; class_code "="; tss_id "TSS8396"; p_id "P8551";
chr2	Cufflinks	exon	188349538	188349714	.	-	.	gene_id "XLOC_008886"; transcript_id "5_00020848"; exon_number "4"; gene_name "uc002upy.2"; oId "uc002upy.2_ext"; nearest_ref "uc002upy.2"; class_code "="; tss_id "TSS8396"; p_id "P8551";
chr2	Cufflinks	exon	188353064	188353102	.	-	.	gene_id "XLOC_008886"; transcript_id "5_00020848"; exon_number "5"; gene_name "uc002upy.2"; oId "uc002upy.2_ext"; nearest_ref "uc002upy.2"; class_code "="; tss_id "TSS8396"; p_id "P8551";
chr2	Cufflinks	exon	188361608	188361805	.	-	.	gene_id "XLOC_008886"; transcript_id "5_00020848"; exon_number "6"; gene_name "uc002upy.2"; oId "uc002upy.2_ext"; nearest_ref "uc002upy.2"; class_code "="; tss_id "TSS8396"; p_id "P8551";
chr2	Cufflinks	exon	188368375	188368497	.	-	.	gene_id "XLOC_008886"; transcript_id "5_00020848"; exon_number "7"; gene_name "uc002upy.2"; oId "uc002upy.2_ext"; nearest_ref "uc002upy.2"; class_code "="; tss_id "TSS8396"; p_id "P8551";
chr2	Cufflinks	exon	188418927	188419353	.	-	.	gene_id "XLOC_008886"; transcript_id "5_00020848"; exon_number "8"; gene_name "uc002upy.2"; oId "uc002upy.2_ext"; nearest_ref "uc002upy.2"; class_code "="; tss_id "TSS8396"; p_id "P8551";
chr2	hg19_knownGene	exon	188343305	188343530	.	-	.	gene_id "XLOC_008886"; transcript_id "5_00020851"; exon_number "1"; gene_name "uc002uqb.2"; oId "uc002uqb.2"; nearest_ref "uc002uqb.2"; class_code "="; tss_id "TSS8394"; p_id "P8549";
chr2	hg19_knownGene	exon	188348851	188348943	.	-	.	gene_id "XLOC_008886"; transcript_id "5_00020851"; exon_number "2"; gene_name "uc002uqb.2"; oId "uc002uqb.2"; nearest_ref "uc002uqb.2"; class_code "="; tss_id "TSS8394"; p_id "P8549";
chr2	hg19_knownGene	exon	188349538	188349714	.	-	.	gene_id "XLOC_008886"; transcript_id "5_00020851"; exon_number "3"; gene_name "uc002uqb.2"; oId "uc002uqb.2"; nearest_ref "uc002uqb.2"; class_code "="; tss_id "TSS8394"; p_id "P8549";
chr2	hg19_knownGene	exon	188353064	188353102	.	-	.	gene_id "XLOC_008886"; transcript_id "5_00020851"; exon_number "4"; gene_name "uc002uqb.2"; oId "uc002uqb.2"; nearest_ref "uc002uqb.2"; class_code "="; tss_id "TSS8394"; p_id "P8549";
chr2	hg19_knownGene	exon	188361608	188361805	.	-	.	gene_id "XLOC_008886"; transcript_id "5_00020851"; exon_number "5"; gene_name "uc002uqb.2"; oId "uc002uqb.2"; nearest_ref "uc002uqb.2"; class_code "="; tss_id "TSS8394"; p_id "P8549";
chr2	hg19_knownGene	exon	188368375	188368497	.	-	.	gene_id "XLOC_008886"; transcript_id "5_00020851"; exon_number "6"; gene_name "uc002uqb.2"; oId "uc002uqb.2"; nearest_ref "uc002uqb.2"; class_code "="; tss_id "TSS8394"; p_id "P8549";
chr2	hg19_knownGene	exon	188378343	188378373	.	-	.	gene_id "XLOC_008886"; transcript_id "5_00020851"; exon_number "7"; gene_name "uc002uqb.2"; oId "uc002uqb.2"; nearest_ref "uc002uqb.2"; class_code "="; tss_id "TSS8394"; p_id "P8549";
chr2	hg19_knownGene	exon	188418927	188419219	.	-	.	gene_id "XLOC_008886"; transcript_id "5_00020851"; exon_number "8"; gene_name "uc002uqb.2"; oId "uc002uqb.2"; nearest_ref "uc002uqb.2"; class_code "="; tss_id "TSS8394"; p_id "P8549";
chr2	hg19_knownGene	exon	188343305	188343530	.	-	.	gene_id "XLOC_008886"; transcript_id "5_00020850"; exon_number "1"; gene_name "uc002uqa.2"; oId "uc002uqa.2"; nearest_ref "uc002uqa.2"; class_code "="; tss_id "TSS8394"; p_id "P8549";
chr2	hg19_knownGene	exon	188348851	188348943	.	-	.	gene_id "XLOC_008886"; transcript_id "5_00020850"; exon_number "2"; gene_name "uc002uqa.2"; oId "uc002uqa.2"; nearest_ref "uc002uqa.2"; class_code "="; tss_id "TSS8394"; p_id "P8549";
chr2	hg19_knownGene	exon	188349538	188349714	.	-	.	gene_id "XLOC_008886"; transcript_id "5_00020850"; exon_number "3"; gene_name "uc002uqa.2"; oId "uc002uqa.2"; nearest_ref "uc002uqa.2"; class_code "="; tss_id "TSS8394"; p_id "P8549";
chr2	hg19_knownGene	exon	188353064	188353102	.	-	.	gene_id "XLOC_008886"; transcript_id "5_00020850"; exon_number "4"; gene_name "uc002uqa.2"; oId "uc002uqa.2"; nearest_ref "uc002uqa.2"; class_code "="; tss_id "TSS8394"; p_id "P8549";
chr2	hg19_knownGene	exon	188361608	188361805	.	-	.	gene_id "XLOC_008886"; transcript_id "5_00020850"; exon_number "5"; gene_name "uc002uqa.2"; oId "uc002uqa.2"; nearest_ref "uc002uqa.2"; class_code "="; tss_id "TSS8394"; p_id "P8549";
chr2	hg19_knownGene	exon	188368375	188368497	.	-	.	gene_id "XLOC_008886"; transcript_id "5_00020850"; exon_number "6"; gene_name "uc002uqa.2"; oId "uc002uqa.2"; nearest_ref "uc002uqa.2"; class_code "="; tss_id "TSS8394"; p_id "P8549";
chr2	hg19_knownGene	exon	188418927	188419219	.	-	.	gene_id "XLOC_008886"; transcript_id "5_00020850"; exon_number "7"; gene_name "uc002uqa.2"; oId "uc002uqa.2"; nearest_ref "uc002uqa.2"; class_code "="; tss_id "TSS8394"; p_id "P8549";
chr2	Cufflinks	exon	188538612	188538753	.	-	.	gene_id "XLOC_008887"; transcript_id "5_00023080"; exon_number "1"; oId "SC4.18623.1"; class_code ".";
chr2	Cufflinks	exon	189154741	189154841	.	-	.	gene_id "XLOC_008888"; transcript_id "5_00023081"; exon_number "1"; oId "SC4.18625.1"; class_code "u";
chr2	hg19_knownGene	exon	189598465	189599676	.	-	.	gene_id "XLOC_008889"; transcript_id "5_00020852"; exon_number "1"; gene_name "uc002uqi.1"; oId "uc002uqi.1"; nearest_ref "uc002uqi.1"; class_code "="; tss_id "TSS8397"; p_id "P8552";
chr2	hg19_knownGene	exon	189654590	189654831	.	-	.	gene_id "XLOC_008889"; transcript_id "5_00020852"; exon_number "2"; gene_name "uc002uqi.1"; oId "uc002uqi.1"; nearest_ref "uc002uqi.1"; class_code "="; tss_id "TSS8397"; p_id "P8552";
chr2	hg19_knownGene	exon	189896642	189898942	.	-	.	gene_id "XLOC_008890"; transcript_id "5_00024157"; exon_number "1"; gene_name "uc010frx.2"; oId "uc010frx.2"; nearest_ref "uc010frx.2"; class_code "="; tss_id "TSS8398"; p_id "P8553";
chr2	hg19_knownGene	exon	189899642	189899881	.	-	.	gene_id "XLOC_008890"; transcript_id "5_00024157"; exon_number "2"; gene_name "uc010frx.2"; oId "uc010frx.2"; nearest_ref "uc010frx.2"; class_code "="; tss_id "TSS8398"; p_id "P8553";
chr2	hg19_knownGene	exon	189901342	189901529	.	-	.	gene_id "XLOC_008890"; transcript_id "5_00024157"; exon_number "3"; gene_name "uc010frx.2"; oId "uc010frx.2"; nearest_ref "uc010frx.2"; class_code "="; tss_id "TSS8398"; p_id "P8553";
chr2	hg19_knownGene	exon	189903998	189904289	.	-	.	gene_id "XLOC_008890"; transcript_id "5_00024157"; exon_number "4"; gene_name "uc010frx.2"; oId "uc010frx.2"; nearest_ref "uc010frx.2"; class_code "="; tss_id "TSS8398"; p_id "P8553";
chr2	hg19_knownGene	exon	189906312	189906419	.	-	.	gene_id "XLOC_008890"; transcript_id "5_00024157"; exon_number "5"; gene_name "uc010frx.2"; oId "uc010frx.2"; nearest_ref "uc010frx.2"; class_code "="; tss_id "TSS8398"; p_id "P8553";
chr2	hg19_knownGene	exon	189907446	189907499	.	-	.	gene_id "XLOC_008890"; transcript_id "5_00024157"; exon_number "6"; gene_name "uc010frx.2"; oId "uc010frx.2"; nearest_ref "uc010frx.2"; class_code "="; tss_id "TSS8398"; p_id "P8553";
chr2	hg19_knownGene	exon	189907877	189907984	.	-	.	gene_id "XLOC_008890"; transcript_id "5_00024157"; exon_number "7"; gene_name "uc010frx.2"; oId "uc010frx.2"; nearest_ref "uc010frx.2"; class_code "="; tss_id "TSS8398"; p_id "P8553";
chr2	hg19_knownGene	exon	189909905	189909958	.	-	.	gene_id "XLOC_008890"; transcript_id "5_00024157"; exon_number "8"; gene_name "uc010frx.2"; oId "uc010frx.2"; nearest_ref "uc010frx.2"; class_code "="; tss_id "TSS8398"; p_id "P8553";
chr2	hg19_knownGene	exon	189910526	189910633	.	-	.	gene_id "XLOC_008890"; transcript_id "5_00024157"; exon_number "9"; gene_name "uc010frx.2"; oId "uc010frx.2"; nearest_ref "uc010frx.2"; class_code "="; tss_id "TSS8398"; p_id "P8553";
chr2	hg19_knownGene	exon	189912935	189912988	.	-	.	gene_id "XLOC_008890"; transcript_id "5_00024157"; exon_number "10"; gene_name "uc010frx.2"; oId "uc010frx.2"; nearest_ref "uc010frx.2"; class_code "="; tss_id "TSS8398"; p_id "P8553";
chr2	hg19_knownGene	exon	189914073	189914180	.	-	.	gene_id "XLOC_008890"; transcript_id "5_00024157"; exon_number "11"; gene_name "uc010frx.2"; oId "uc010frx.2"; nearest_ref "uc010frx.2"; class_code "="; tss_id "TSS8398"; p_id "P8553";
chr2	hg19_knownGene	exon	189915295	189915402	.	-	.	gene_id "XLOC_008890"; transcript_id "5_00024157"; exon_number "12"; gene_name "uc010frx.2"; oId "uc010frx.2"; nearest_ref "uc010frx.2"; class_code "="; tss_id "TSS8398"; p_id "P8553";
chr2	hg19_knownGene	exon	189916046	189916207	.	-	.	gene_id "XLOC_008890"; transcript_id "5_00024157"; exon_number "13"; gene_name "uc010frx.2"; oId "uc010frx.2"; nearest_ref "uc010frx.2"; class_code "="; tss_id "TSS8398"; p_id "P8553";
chr2	hg19_knownGene	exon	189916898	189916951	.	-	.	gene_id "XLOC_008890"; transcript_id "5_00024157"; exon_number "14"; gene_name "uc010frx.2"; oId "uc010frx.2"; nearest_ref "uc010frx.2"; class_code "="; tss_id "TSS8398"; p_id "P8553";
chr2	hg19_knownGene	exon	189917475	189917528	.	-	.	gene_id "XLOC_008890"; transcript_id "5_00024157"; exon_number "15"; gene_name "uc010frx.2"; oId "uc010frx.2"; nearest_ref "uc010frx.2"; class_code "="; tss_id "TSS8398"; p_id "P8553";
chr2	hg19_knownGene	exon	189917637	189917744	.	-	.	gene_id "XLOC_008890"; transcript_id "5_00024157"; exon_number "16"; gene_name "uc010frx.2"; oId "uc010frx.2"; nearest_ref "uc010frx.2"; class_code "="; tss_id "TSS8398"; p_id "P8553";
chr2	hg19_knownGene	exon	189918150	189918203	.	-	.	gene_id "XLOC_008890"; transcript_id "5_00024157"; exon_number "17"; gene_name "uc010frx.2"; oId "uc010frx.2"; nearest_ref "uc010frx.2"; class_code "="; tss_id "TSS8398"; p_id "P8553";
chr2	hg19_knownGene	exon	189918621	189918674	.	-	.	gene_id "XLOC_008890"; transcript_id "5_00024157"; exon_number "18"; gene_name "uc010frx.2"; oId "uc010frx.2"; nearest_ref "uc010frx.2"; class_code "="; tss_id "TSS8398"; p_id "P8553";
chr2	hg19_knownGene	exon	189918885	189918938	.	-	.	gene_id "XLOC_008890"; transcript_id "5_00024157"; exon_number "19"; gene_name "uc010frx.2"; oId "uc010frx.2"; nearest_ref "uc010frx.2"; class_code "="; tss_id "TSS8398"; p_id "P8553";
chr2	hg19_knownGene	exon	189921699	189921752	.	-	.	gene_id "XLOC_008890"; transcript_id "5_00024157"; exon_number "20"; gene_name "uc010frx.2"; oId "uc010frx.2"; nearest_ref "uc010frx.2"; class_code "="; tss_id "TSS8398"; p_id "P8553";
chr2	hg19_knownGene	exon	189922046	189922153	.	-	.	gene_id "XLOC_008890"; transcript_id "5_00024157"; exon_number "21"; gene_name "uc010frx.2"; oId "uc010frx.2"; nearest_ref "uc010frx.2"; class_code "="; tss_id "TSS8398"; p_id "P8553";
chr2	hg19_knownGene	exon	189923155	189923253	.	-	.	gene_id "XLOC_008890"; transcript_id "5_00024157"; exon_number "22"; gene_name "uc010frx.2"; oId "uc010frx.2"; nearest_ref "uc010frx.2"; class_code "="; tss_id "TSS8398"; p_id "P8553";
chr2	hg19_knownGene	exon	189923575	189923619	.	-	.	gene_id "XLOC_008890"; transcript_id "5_00024157"; exon_number "23"; gene_name "uc010frx.2"; oId "uc010frx.2"; nearest_ref "uc010frx.2"; class_code "="; tss_id "TSS8398"; p_id "P8553";
chr2	hg19_knownGene	exon	189925456	189925509	.	-	.	gene_id "XLOC_008890"; transcript_id "5_00024157"; exon_number "24"; gene_name "uc010frx.2"; oId "uc010frx.2"; nearest_ref "uc010frx.2"; class_code "="; tss_id "TSS8398"; p_id "P8553";
chr2	hg19_knownGene	exon	189926288	189926341	.	-	.	gene_id "XLOC_008890"; transcript_id "5_00024157"; exon_number "25"; gene_name "uc010frx.2"; oId "uc010frx.2"; nearest_ref "uc010frx.2"; class_code "="; tss_id "TSS8398"; p_id "P8553";
chr2	hg19_knownGene	exon	189927591	189927644	.	-	.	gene_id "XLOC_008890"; transcript_id "5_00024157"; exon_number "26"; gene_name "uc010frx.2"; oId "uc010frx.2"; nearest_ref "uc010frx.2"; class_code "="; tss_id "TSS8398"; p_id "P8553";
chr2	hg19_knownGene	exon	189927736	189927789	.	-	.	gene_id "XLOC_008890"; transcript_id "5_00024157"; exon_number "27"; gene_name "uc010frx.2"; oId "uc010frx.2"; nearest_ref "uc010frx.2"; class_code "="; tss_id "TSS8398"; p_id "P8553";
chr2	hg19_knownGene	exon	189927898	189927996	.	-	.	gene_id "XLOC_008890"; transcript_id "5_00024157"; exon_number "28"; gene_name "uc010frx.2"; oId "uc010frx.2"; nearest_ref "uc010frx.2"; class_code "="; tss_id "TSS8398"; p_id "P8553";
chr2	hg19_knownGene	exon	189928706	189928759	.	-	.	gene_id "XLOC_008890"; transcript_id "5_00024157"; exon_number "29"; gene_name "uc010frx.2"; oId "uc010frx.2"; nearest_ref "uc010frx.2"; class_code "="; tss_id "TSS8398"; p_id "P8553";
chr2	hg19_knownGene	exon	189929283	189929381	.	-	.	gene_id "XLOC_008890"; transcript_id "5_00024157"; exon_number "30"; gene_name "uc010frx.2"; oId "uc010frx.2"; nearest_ref "uc010frx.2"; class_code "="; tss_id "TSS8398"; p_id "P8553";
chr2	hg19_knownGene	exon	189929730	189929783	.	-	.	gene_id "XLOC_008890"; transcript_id "5_00024157"; exon_number "31"; gene_name "uc010frx.2"; oId "uc010frx.2"; nearest_ref "uc010frx.2"; class_code "="; tss_id "TSS8398"; p_id "P8553";
chr2	hg19_knownGene	exon	189931116	189931159	.	-	.	gene_id "XLOC_008890"; transcript_id "5_00024157"; exon_number "32"; gene_name "uc010frx.2"; oId "uc010frx.2"; nearest_ref "uc010frx.2"; class_code "="; tss_id "TSS8398"; p_id "P8553";
chr2	hg19_knownGene	exon	189943806	189943833	.	-	.	gene_id "XLOC_008890"; transcript_id "5_00024157"; exon_number "33"; gene_name "uc010frx.2"; oId "uc010frx.2"; nearest_ref "uc010frx.2"; class_code "="; tss_id "TSS8398"; p_id "P8553";
chr2	hg19_knownGene	exon	189944704	189944757	.	-	.	gene_id "XLOC_008890"; transcript_id "5_00024157"; exon_number "34"; gene_name "uc010frx.2"; oId "uc010frx.2"; nearest_ref "uc010frx.2"; class_code "="; tss_id "TSS8398"; p_id "P8553";
chr2	hg19_knownGene	exon	189945716	189945769	.	-	.	gene_id "XLOC_008890"; transcript_id "5_00024157"; exon_number "35"; gene_name "uc010frx.2"; oId "uc010frx.2"; nearest_ref "uc010frx.2"; class_code "="; tss_id "TSS8398"; p_id "P8553";
chr2	hg19_knownGene	exon	189948710	189948763	.	-	.	gene_id "XLOC_008890"; transcript_id "5_00024157"; exon_number "36"; gene_name "uc010frx.2"; oId "uc010frx.2"; nearest_ref "uc010frx.2"; class_code "="; tss_id "TSS8398"; p_id "P8553";
chr2	hg19_knownGene	exon	189949886	189949939	.	-	.	gene_id "XLOC_008890"; transcript_id "5_00024157"; exon_number "37"; gene_name "uc010frx.2"; oId "uc010frx.2"; nearest_ref "uc010frx.2"; class_code "="; tss_id "TSS8398"; p_id "P8553";
chr2	hg19_knownGene	exon	189950445	189950498	.	-	.	gene_id "XLOC_008890"; transcript_id "5_00024157"; exon_number "38"; gene_name "uc010frx.2"; oId "uc010frx.2"; nearest_ref "uc010frx.2"; class_code "="; tss_id "TSS8398"; p_id "P8553";
chr2	hg19_knownGene	exon	189896642	189898942	.	-	.	gene_id "XLOC_008890"; transcript_id "5_00020853"; exon_number "1"; gene_name "uc002uqk.2"; oId "uc002uqk.2"; nearest_ref "uc002uqk.2"; class_code "="; tss_id "TSS8399"; p_id "P8554";
chr2	hg19_knownGene	exon	189899642	189899881	.	-	.	gene_id "XLOC_008890"; transcript_id "5_00020853"; exon_number "2"; gene_name "uc002uqk.2"; oId "uc002uqk.2"; nearest_ref "uc002uqk.2"; class_code "="; tss_id "TSS8399"; p_id "P8554";
chr2	hg19_knownGene	exon	189901342	189901529	.	-	.	gene_id "XLOC_008890"; transcript_id "5_00020853"; exon_number "3"; gene_name "uc002uqk.2"; oId "uc002uqk.2"; nearest_ref "uc002uqk.2"; class_code "="; tss_id "TSS8399"; p_id "P8554";
chr2	hg19_knownGene	exon	189903998	189904289	.	-	.	gene_id "XLOC_008890"; transcript_id "5_00020853"; exon_number "4"; gene_name "uc002uqk.2"; oId "uc002uqk.2"; nearest_ref "uc002uqk.2"; class_code "="; tss_id "TSS8399"; p_id "P8554";
chr2	hg19_knownGene	exon	189906312	189906419	.	-	.	gene_id "XLOC_008890"; transcript_id "5_00020853"; exon_number "5"; gene_name "uc002uqk.2"; oId "uc002uqk.2"; nearest_ref "uc002uqk.2"; class_code "="; tss_id "TSS8399"; p_id "P8554";
chr2	hg19_knownGene	exon	189907446	189907499	.	-	.	gene_id "XLOC_008890"; transcript_id "5_00020853"; exon_number "6"; gene_name "uc002uqk.2"; oId "uc002uqk.2"; nearest_ref "uc002uqk.2"; class_code "="; tss_id "TSS8399"; p_id "P8554";
chr2	hg19_knownGene	exon	189907877	189907984	.	-	.	gene_id "XLOC_008890"; transcript_id "5_00020853"; exon_number "7"; gene_name "uc002uqk.2"; oId "uc002uqk.2"; nearest_ref "uc002uqk.2"; class_code "="; tss_id "TSS8399"; p_id "P8554";
chr2	hg19_knownGene	exon	189909905	189909958	.	-	.	gene_id "XLOC_008890"; transcript_id "5_00020853"; exon_number "8"; gene_name "uc002uqk.2"; oId "uc002uqk.2"; nearest_ref "uc002uqk.2"; class_code "="; tss_id "TSS8399"; p_id "P8554";
chr2	hg19_knownGene	exon	189910526	189910633	.	-	.	gene_id "XLOC_008890"; transcript_id "5_00020853"; exon_number "9"; gene_name "uc002uqk.2"; oId "uc002uqk.2"; nearest_ref "uc002uqk.2"; class_code "="; tss_id "TSS8399"; p_id "P8554";
chr2	hg19_knownGene	exon	189912935	189912988	.	-	.	gene_id "XLOC_008890"; transcript_id "5_00020853"; exon_number "10"; gene_name "uc002uqk.2"; oId "uc002uqk.2"; nearest_ref "uc002uqk.2"; class_code "="; tss_id "TSS8399"; p_id "P8554";
chr2	hg19_knownGene	exon	189914073	189914180	.	-	.	gene_id "XLOC_008890"; transcript_id "5_00020853"; exon_number "11"; gene_name "uc002uqk.2"; oId "uc002uqk.2"; nearest_ref "uc002uqk.2"; class_code "="; tss_id "TSS8399"; p_id "P8554";
chr2	hg19_knownGene	exon	189915295	189915402	.	-	.	gene_id "XLOC_008890"; transcript_id "5_00020853"; exon_number "12"; gene_name "uc002uqk.2"; oId "uc002uqk.2"; nearest_ref "uc002uqk.2"; class_code "="; tss_id "TSS8399"; p_id "P8554";
chr2	hg19_knownGene	exon	189916046	189916207	.	-	.	gene_id "XLOC_008890"; transcript_id "5_00020853"; exon_number "13"; gene_name "uc002uqk.2"; oId "uc002uqk.2"; nearest_ref "uc002uqk.2"; class_code "="; tss_id "TSS8399"; p_id "P8554";
chr2	hg19_knownGene	exon	189916898	189916951	.	-	.	gene_id "XLOC_008890"; transcript_id "5_00020853"; exon_number "14"; gene_name "uc002uqk.2"; oId "uc002uqk.2"; nearest_ref "uc002uqk.2"; class_code "="; tss_id "TSS8399"; p_id "P8554";
chr2	hg19_knownGene	exon	189917475	189917528	.	-	.	gene_id "XLOC_008890"; transcript_id "5_00020853"; exon_number "15"; gene_name "uc002uqk.2"; oId "uc002uqk.2"; nearest_ref "uc002uqk.2"; class_code "="; tss_id "TSS8399"; p_id "P8554";
chr2	hg19_knownGene	exon	189917637	189917744	.	-	.	gene_id "XLOC_008890"; transcript_id "5_00020853"; exon_number "16"; gene_name "uc002uqk.2"; oId "uc002uqk.2"; nearest_ref "uc002uqk.2"; class_code "="; tss_id "TSS8399"; p_id "P8554";
chr2	hg19_knownGene	exon	189918150	189918203	.	-	.	gene_id "XLOC_008890"; transcript_id "5_00020853"; exon_number "17"; gene_name "uc002uqk.2"; oId "uc002uqk.2"; nearest_ref "uc002uqk.2"; class_code "="; tss_id "TSS8399"; p_id "P8554";
chr2	hg19_knownGene	exon	189918621	189918674	.	-	.	gene_id "XLOC_008890"; transcript_id "5_00020853"; exon_number "18"; gene_name "uc002uqk.2"; oId "uc002uqk.2"; nearest_ref "uc002uqk.2"; class_code "="; tss_id "TSS8399"; p_id "P8554";
chr2	hg19_knownGene	exon	189918885	189918938	.	-	.	gene_id "XLOC_008890"; transcript_id "5_00020853"; exon_number "19"; gene_name "uc002uqk.2"; oId "uc002uqk.2"; nearest_ref "uc002uqk.2"; class_code "="; tss_id "TSS8399"; p_id "P8554";
chr2	hg19_knownGene	exon	189921699	189921752	.	-	.	gene_id "XLOC_008890"; transcript_id "5_00020853"; exon_number "20"; gene_name "uc002uqk.2"; oId "uc002uqk.2"; nearest_ref "uc002uqk.2"; class_code "="; tss_id "TSS8399"; p_id "P8554";
chr2	hg19_knownGene	exon	189922046	189922153	.	-	.	gene_id "XLOC_008890"; transcript_id "5_00020853"; exon_number "21"; gene_name "uc002uqk.2"; oId "uc002uqk.2"; nearest_ref "uc002uqk.2"; class_code "="; tss_id "TSS8399"; p_id "P8554";
chr2	hg19_knownGene	exon	189923155	189923253	.	-	.	gene_id "XLOC_008890"; transcript_id "5_00020853"; exon_number "22"; gene_name "uc002uqk.2"; oId "uc002uqk.2"; nearest_ref "uc002uqk.2"; class_code "="; tss_id "TSS8399"; p_id "P8554";
chr2	hg19_knownGene	exon	189923575	189923619	.	-	.	gene_id "XLOC_008890"; transcript_id "5_00020853"; exon_number "23"; gene_name "uc002uqk.2"; oId "uc002uqk.2"; nearest_ref "uc002uqk.2"; class_code "="; tss_id "TSS8399"; p_id "P8554";
chr2	hg19_knownGene	exon	189925456	189925509	.	-	.	gene_id "XLOC_008890"; transcript_id "5_00020853"; exon_number "24"; gene_name "uc002uqk.2"; oId "uc002uqk.2"; nearest_ref "uc002uqk.2"; class_code "="; tss_id "TSS8399"; p_id "P8554";
chr2	hg19_knownGene	exon	189926288	189926341	.	-	.	gene_id "XLOC_008890"; transcript_id "5_00020853"; exon_number "25"; gene_name "uc002uqk.2"; oId "uc002uqk.2"; nearest_ref "uc002uqk.2"; class_code "="; tss_id "TSS8399"; p_id "P8554";
chr2	hg19_knownGene	exon	189927591	189927644	.	-	.	gene_id "XLOC_008890"; transcript_id "5_00020853"; exon_number "26"; gene_name "uc002uqk.2"; oId "uc002uqk.2"; nearest_ref "uc002uqk.2"; class_code "="; tss_id "TSS8399"; p_id "P8554";
chr2	hg19_knownGene	exon	189927736	189927789	.	-	.	gene_id "XLOC_008890"; transcript_id "5_00020853"; exon_number "27"; gene_name "uc002uqk.2"; oId "uc002uqk.2"; nearest_ref "uc002uqk.2"; class_code "="; tss_id "TSS8399"; p_id "P8554";
chr2	hg19_knownGene	exon	189927898	189927996	.	-	.	gene_id "XLOC_008890"; transcript_id "5_00020853"; exon_number "28"; gene_name "uc002uqk.2"; oId "uc002uqk.2"; nearest_ref "uc002uqk.2"; class_code "="; tss_id "TSS8399"; p_id "P8554";
chr2	hg19_knownGene	exon	189928706	189928759	.	-	.	gene_id "XLOC_008890"; transcript_id "5_00020853"; exon_number "29"; gene_name "uc002uqk.2"; oId "uc002uqk.2"; nearest_ref "uc002uqk.2"; class_code "="; tss_id "TSS8399"; p_id "P8554";
chr2	hg19_knownGene	exon	189929283	189929381	.	-	.	gene_id "XLOC_008890"; transcript_id "5_00020853"; exon_number "30"; gene_name "uc002uqk.2"; oId "uc002uqk.2"; nearest_ref "uc002uqk.2"; class_code "="; tss_id "TSS8399"; p_id "P8554";
chr2	hg19_knownGene	exon	189929730	189929783	.	-	.	gene_id "XLOC_008890"; transcript_id "5_00020853"; exon_number "31"; gene_name "uc002uqk.2"; oId "uc002uqk.2"; nearest_ref "uc002uqk.2"; class_code "="; tss_id "TSS8399"; p_id "P8554";
chr2	hg19_knownGene	exon	189931116	189931223	.	-	.	gene_id "XLOC_008890"; transcript_id "5_00020853"; exon_number "32"; gene_name "uc002uqk.2"; oId "uc002uqk.2"; nearest_ref "uc002uqk.2"; class_code "="; tss_id "TSS8399"; p_id "P8554";
chr2	hg19_knownGene	exon	189931455	189931508	.	-	.	gene_id "XLOC_008890"; transcript_id "5_00020853"; exon_number "33"; gene_name "uc002uqk.2"; oId "uc002uqk.2"; nearest_ref "uc002uqk.2"; class_code "="; tss_id "TSS8399"; p_id "P8554";
chr2	hg19_knownGene	exon	189932741	189932839	.	-	.	gene_id "XLOC_008890"; transcript_id "5_00020853"; exon_number "34"; gene_name "uc002uqk.2"; oId "uc002uqk.2"; nearest_ref "uc002uqk.2"; class_code "="; tss_id "TSS8399"; p_id "P8554";
chr2	hg19_knownGene	exon	189932952	189932996	.	-	.	gene_id "XLOC_008890"; transcript_id "5_00020853"; exon_number "35"; gene_name "uc002uqk.2"; oId "uc002uqk.2"; nearest_ref "uc002uqk.2"; class_code "="; tss_id "TSS8399"; p_id "P8554";
chr2	hg19_knownGene	exon	189933512	189933610	.	-	.	gene_id "XLOC_008890"; transcript_id "5_00020853"; exon_number "36"; gene_name "uc002uqk.2"; oId "uc002uqk.2"; nearest_ref "uc002uqk.2"; class_code "="; tss_id "TSS8399"; p_id "P8554";
chr2	hg19_knownGene	exon	189936766	189936819	.	-	.	gene_id "XLOC_008890"; transcript_id "5_00020853"; exon_number "37"; gene_name "uc002uqk.2"; oId "uc002uqk.2"; nearest_ref "uc002uqk.2"; class_code "="; tss_id "TSS8399"; p_id "P8554";
chr2	hg19_knownGene	exon	189940119	189940163	.	-	.	gene_id "XLOC_008890"; transcript_id "5_00020853"; exon_number "38"; gene_name "uc002uqk.2"; oId "uc002uqk.2"; nearest_ref "uc002uqk.2"; class_code "="; tss_id "TSS8399"; p_id "P8554";
chr2	hg19_knownGene	exon	189943242	189943295	.	-	.	gene_id "XLOC_008890"; transcript_id "5_00020853"; exon_number "39"; gene_name "uc002uqk.2"; oId "uc002uqk.2"; nearest_ref "uc002uqk.2"; class_code "="; tss_id "TSS8399"; p_id "P8554";
chr2	hg19_knownGene	exon	189943789	189943833	.	-	.	gene_id "XLOC_008890"; transcript_id "5_00020853"; exon_number "40"; gene_name "uc002uqk.2"; oId "uc002uqk.2"; nearest_ref "uc002uqk.2"; class_code "="; tss_id "TSS8399"; p_id "P8554";
chr2	hg19_knownGene	exon	189944704	189944757	.	-	.	gene_id "XLOC_008890"; transcript_id "5_00020853"; exon_number "41"; gene_name "uc002uqk.2"; oId "uc002uqk.2"; nearest_ref "uc002uqk.2"; class_code "="; tss_id "TSS8399"; p_id "P8554";
chr2	hg19_knownGene	exon	189945716	189945769	.	-	.	gene_id "XLOC_008890"; transcript_id "5_00020853"; exon_number "42"; gene_name "uc002uqk.2"; oId "uc002uqk.2"; nearest_ref "uc002uqk.2"; class_code "="; tss_id "TSS8399"; p_id "P8554";
chr2	hg19_knownGene	exon	189948710	189948763	.	-	.	gene_id "XLOC_008890"; transcript_id "5_00020853"; exon_number "43"; gene_name "uc002uqk.2"; oId "uc002uqk.2"; nearest_ref "uc002uqk.2"; class_code "="; tss_id "TSS8399"; p_id "P8554";
chr2	hg19_knownGene	exon	189949886	189949939	.	-	.	gene_id "XLOC_008890"; transcript_id "5_00020853"; exon_number "44"; gene_name "uc002uqk.2"; oId "uc002uqk.2"; nearest_ref "uc002uqk.2"; class_code "="; tss_id "TSS8399"; p_id "P8554";
chr2	hg19_knownGene	exon	189950445	189950498	.	-	.	gene_id "XLOC_008890"; transcript_id "5_00020853"; exon_number "45"; gene_name "uc002uqk.2"; oId "uc002uqk.2"; nearest_ref "uc002uqk.2"; class_code "="; tss_id "TSS8399"; p_id "P8554";
chr2	hg19_knownGene	exon	189951452	189951496	.	-	.	gene_id "XLOC_008890"; transcript_id "5_00020853"; exon_number "46"; gene_name "uc002uqk.2"; oId "uc002uqk.2"; nearest_ref "uc002uqk.2"; class_code "="; tss_id "TSS8399"; p_id "P8554";
chr2	hg19_knownGene	exon	189953421	189953498	.	-	.	gene_id "XLOC_008890"; transcript_id "5_00020853"; exon_number "47"; gene_name "uc002uqk.2"; oId "uc002uqk.2"; nearest_ref "uc002uqk.2"; class_code "="; tss_id "TSS8399"; p_id "P8554";
chr2	hg19_knownGene	exon	189957036	189957146	.	-	.	gene_id "XLOC_008890"; transcript_id "5_00020853"; exon_number "48"; gene_name "uc002uqk.2"; oId "uc002uqk.2"; nearest_ref "uc002uqk.2"; class_code "="; tss_id "TSS8399"; p_id "P8554";
chr2	hg19_knownGene	exon	189962003	189962056	.	-	.	gene_id "XLOC_008890"; transcript_id "5_00020853"; exon_number "49"; gene_name "uc002uqk.2"; oId "uc002uqk.2"; nearest_ref "uc002uqk.2"; class_code "="; tss_id "TSS8399"; p_id "P8554";
chr2	hg19_knownGene	exon	189963453	189963485	.	-	.	gene_id "XLOC_008890"; transcript_id "5_00020853"; exon_number "50"; gene_name "uc002uqk.2"; oId "uc002uqk.2"; nearest_ref "uc002uqk.2"; class_code "="; tss_id "TSS8399"; p_id "P8554";
chr2	hg19_knownGene	exon	189964833	189964865	.	-	.	gene_id "XLOC_008890"; transcript_id "5_00020853"; exon_number "51"; gene_name "uc002uqk.2"; oId "uc002uqk.2"; nearest_ref "uc002uqk.2"; class_code "="; tss_id "TSS8399"; p_id "P8554";
chr2	hg19_knownGene	exon	189968990	189969003	.	-	.	gene_id "XLOC_008890"; transcript_id "5_00020853"; exon_number "52"; gene_name "uc002uqk.2"; oId "uc002uqk.2"; nearest_ref "uc002uqk.2"; class_code "="; tss_id "TSS8399"; p_id "P8554";
chr2	hg19_knownGene	exon	189974951	189975175	.	-	.	gene_id "XLOC_008890"; transcript_id "5_00020853"; exon_number "53"; gene_name "uc002uqk.2"; oId "uc002uqk.2"; nearest_ref "uc002uqk.2"; class_code "="; tss_id "TSS8399"; p_id "P8554";
chr2	hg19_knownGene	exon	190044234	190044605	.	-	.	gene_id "XLOC_008890"; transcript_id "5_00020853"; exon_number "54"; gene_name "uc002uqk.2"; oId "uc002uqk.2"; nearest_ref "uc002uqk.2"; class_code "="; tss_id "TSS8399"; p_id "P8554";
chr2	Cufflinks	exon	189897355	189898942	.	-	.	gene_id "XLOC_008890"; transcript_id "5_00020854"; exon_number "1"; gene_name "uc002uqk.2"; oId "SC4.18647.4"; nearest_ref "uc002uqk.2"; class_code "j"; tss_id "TSS8399";
chr2	Cufflinks	exon	189899642	189899881	.	-	.	gene_id "XLOC_008890"; transcript_id "5_00020854"; exon_number "2"; gene_name "uc002uqk.2"; oId "SC4.18647.4"; nearest_ref "uc002uqk.2"; class_code "j"; tss_id "TSS8399";
chr2	Cufflinks	exon	189901342	189901529	.	-	.	gene_id "XLOC_008890"; transcript_id "5_00020854"; exon_number "3"; gene_name "uc002uqk.2"; oId "SC4.18647.4"; nearest_ref "uc002uqk.2"; class_code "j"; tss_id "TSS8399";
chr2	Cufflinks	exon	189903998	189904289	.	-	.	gene_id "XLOC_008890"; transcript_id "5_00020854"; exon_number "4"; gene_name "uc002uqk.2"; oId "SC4.18647.4"; nearest_ref "uc002uqk.2"; class_code "j"; tss_id "TSS8399";
chr2	Cufflinks	exon	189906312	189906419	.	-	.	gene_id "XLOC_008890"; transcript_id "5_00020854"; exon_number "5"; gene_name "uc002uqk.2"; oId "SC4.18647.4"; nearest_ref "uc002uqk.2"; class_code "j"; tss_id "TSS8399";
chr2	Cufflinks	exon	189907446	189907499	.	-	.	gene_id "XLOC_008890"; transcript_id "5_00020854"; exon_number "6"; gene_name "uc002uqk.2"; oId "SC4.18647.4"; nearest_ref "uc002uqk.2"; class_code "j"; tss_id "TSS8399";
chr2	Cufflinks	exon	189907877	189907984	.	-	.	gene_id "XLOC_008890"; transcript_id "5_00020854"; exon_number "7"; gene_name "uc002uqk.2"; oId "SC4.18647.4"; nearest_ref "uc002uqk.2"; class_code "j"; tss_id "TSS8399";
chr2	Cufflinks	exon	189909905	189909958	.	-	.	gene_id "XLOC_008890"; transcript_id "5_00020854"; exon_number "8"; gene_name "uc002uqk.2"; oId "SC4.18647.4"; nearest_ref "uc002uqk.2"; class_code "j"; tss_id "TSS8399";
chr2	Cufflinks	exon	189910526	189910633	.	-	.	gene_id "XLOC_008890"; transcript_id "5_00020854"; exon_number "9"; gene_name "uc002uqk.2"; oId "SC4.18647.4"; nearest_ref "uc002uqk.2"; class_code "j"; tss_id "TSS8399";
chr2	Cufflinks	exon	189912935	189912988	.	-	.	gene_id "XLOC_008890"; transcript_id "5_00020854"; exon_number "10"; gene_name "uc002uqk.2"; oId "SC4.18647.4"; nearest_ref "uc002uqk.2"; class_code "j"; tss_id "TSS8399";
chr2	Cufflinks	exon	189914073	189914180	.	-	.	gene_id "XLOC_008890"; transcript_id "5_00020854"; exon_number "11"; gene_name "uc002uqk.2"; oId "SC4.18647.4"; nearest_ref "uc002uqk.2"; class_code "j"; tss_id "TSS8399";
chr2	Cufflinks	exon	189915295	189915402	.	-	.	gene_id "XLOC_008890"; transcript_id "5_00020854"; exon_number "12"; gene_name "uc002uqk.2"; oId "SC4.18647.4"; nearest_ref "uc002uqk.2"; class_code "j"; tss_id "TSS8399";
chr2	Cufflinks	exon	189916046	189916207	.	-	.	gene_id "XLOC_008890"; transcript_id "5_00020854"; exon_number "13"; gene_name "uc002uqk.2"; oId "SC4.18647.4"; nearest_ref "uc002uqk.2"; class_code "j"; tss_id "TSS8399";
chr2	Cufflinks	exon	189916898	189916951	.	-	.	gene_id "XLOC_008890"; transcript_id "5_00020854"; exon_number "14"; gene_name "uc002uqk.2"; oId "SC4.18647.4"; nearest_ref "uc002uqk.2"; class_code "j"; tss_id "TSS8399";
chr2	Cufflinks	exon	189917475	189917528	.	-	.	gene_id "XLOC_008890"; transcript_id "5_00020854"; exon_number "15"; gene_name "uc002uqk.2"; oId "SC4.18647.4"; nearest_ref "uc002uqk.2"; class_code "j"; tss_id "TSS8399";
chr2	Cufflinks	exon	189917637	189917744	.	-	.	gene_id "XLOC_008890"; transcript_id "5_00020854"; exon_number "16"; gene_name "uc002uqk.2"; oId "SC4.18647.4"; nearest_ref "uc002uqk.2"; class_code "j"; tss_id "TSS8399";
chr2	Cufflinks	exon	189918150	189918203	.	-	.	gene_id "XLOC_008890"; transcript_id "5_00020854"; exon_number "17"; gene_name "uc002uqk.2"; oId "SC4.18647.4"; nearest_ref "uc002uqk.2"; class_code "j"; tss_id "TSS8399";
chr2	Cufflinks	exon	189918621	189918674	.	-	.	gene_id "XLOC_008890"; transcript_id "5_00020854"; exon_number "18"; gene_name "uc002uqk.2"; oId "SC4.18647.4"; nearest_ref "uc002uqk.2"; class_code "j"; tss_id "TSS8399";
chr2	Cufflinks	exon	189918885	189918938	.	-	.	gene_id "XLOC_008890"; transcript_id "5_00020854"; exon_number "19"; gene_name "uc002uqk.2"; oId "SC4.18647.4"; nearest_ref "uc002uqk.2"; class_code "j"; tss_id "TSS8399";
chr2	Cufflinks	exon	189921699	189921752	.	-	.	gene_id "XLOC_008890"; transcript_id "5_00020854"; exon_number "20"; gene_name "uc002uqk.2"; oId "SC4.18647.4"; nearest_ref "uc002uqk.2"; class_code "j"; tss_id "TSS8399";
chr2	Cufflinks	exon	189922046	189922153	.	-	.	gene_id "XLOC_008890"; transcript_id "5_00020854"; exon_number "21"; gene_name "uc002uqk.2"; oId "SC4.18647.4"; nearest_ref "uc002uqk.2"; class_code "j"; tss_id "TSS8399";
chr2	Cufflinks	exon	189923155	189923253	.	-	.	gene_id "XLOC_008890"; transcript_id "5_00020854"; exon_number "22"; gene_name "uc002uqk.2"; oId "SC4.18647.4"; nearest_ref "uc002uqk.2"; class_code "j"; tss_id "TSS8399";
chr2	Cufflinks	exon	189923575	189923619	.	-	.	gene_id "XLOC_008890"; transcript_id "5_00020854"; exon_number "23"; gene_name "uc002uqk.2"; oId "SC4.18647.4"; nearest_ref "uc002uqk.2"; class_code "j"; tss_id "TSS8399";
chr2	Cufflinks	exon	189925456	189925509	.	-	.	gene_id "XLOC_008890"; transcript_id "5_00020854"; exon_number "24"; gene_name "uc002uqk.2"; oId "SC4.18647.4"; nearest_ref "uc002uqk.2"; class_code "j"; tss_id "TSS8399";
chr2	Cufflinks	exon	189926288	189926341	.	-	.	gene_id "XLOC_008890"; transcript_id "5_00020854"; exon_number "25"; gene_name "uc002uqk.2"; oId "SC4.18647.4"; nearest_ref "uc002uqk.2"; class_code "j"; tss_id "TSS8399";
chr2	Cufflinks	exon	189927591	189927644	.	-	.	gene_id "XLOC_008890"; transcript_id "5_00020854"; exon_number "26"; gene_name "uc002uqk.2"; oId "SC4.18647.4"; nearest_ref "uc002uqk.2"; class_code "j"; tss_id "TSS8399";
chr2	Cufflinks	exon	189927736	189927789	.	-	.	gene_id "XLOC_008890"; transcript_id "5_00020854"; exon_number "27"; gene_name "uc002uqk.2"; oId "SC4.18647.4"; nearest_ref "uc002uqk.2"; class_code "j"; tss_id "TSS8399";
chr2	Cufflinks	exon	189927898	189927996	.	-	.	gene_id "XLOC_008890"; transcript_id "5_00020854"; exon_number "28"; gene_name "uc002uqk.2"; oId "SC4.18647.4"; nearest_ref "uc002uqk.2"; class_code "j"; tss_id "TSS8399";
chr2	Cufflinks	exon	189928706	189928759	.	-	.	gene_id "XLOC_008890"; transcript_id "5_00020854"; exon_number "29"; gene_name "uc002uqk.2"; oId "SC4.18647.4"; nearest_ref "uc002uqk.2"; class_code "j"; tss_id "TSS8399";
chr2	Cufflinks	exon	189929283	189929381	.	-	.	gene_id "XLOC_008890"; transcript_id "5_00020854"; exon_number "30"; gene_name "uc002uqk.2"; oId "SC4.18647.4"; nearest_ref "uc002uqk.2"; class_code "j"; tss_id "TSS8399";
chr2	Cufflinks	exon	189929730	189929783	.	-	.	gene_id "XLOC_008890"; transcript_id "5_00020854"; exon_number "31"; gene_name "uc002uqk.2"; oId "SC4.18647.4"; nearest_ref "uc002uqk.2"; class_code "j"; tss_id "TSS8399";
chr2	Cufflinks	exon	189931116	189931159	.	-	.	gene_id "XLOC_008890"; transcript_id "5_00020854"; exon_number "32"; gene_name "uc002uqk.2"; oId "SC4.18647.4"; nearest_ref "uc002uqk.2"; class_code "j"; tss_id "TSS8399";
chr2	Cufflinks	exon	189943806	189943833	.	-	.	gene_id "XLOC_008890"; transcript_id "5_00020854"; exon_number "33"; gene_name "uc002uqk.2"; oId "SC4.18647.4"; nearest_ref "uc002uqk.2"; class_code "j"; tss_id "TSS8399";
chr2	Cufflinks	exon	189944704	189944757	.	-	.	gene_id "XLOC_008890"; transcript_id "5_00020854"; exon_number "34"; gene_name "uc002uqk.2"; oId "SC4.18647.4"; nearest_ref "uc002uqk.2"; class_code "j"; tss_id "TSS8399";
chr2	Cufflinks	exon	189945716	189945769	.	-	.	gene_id "XLOC_008890"; transcript_id "5_00020854"; exon_number "35"; gene_name "uc002uqk.2"; oId "SC4.18647.4"; nearest_ref "uc002uqk.2"; class_code "j"; tss_id "TSS8399";
chr2	Cufflinks	exon	189948710	189948763	.	-	.	gene_id "XLOC_008890"; transcript_id "5_00020854"; exon_number "36"; gene_name "uc002uqk.2"; oId "SC4.18647.4"; nearest_ref "uc002uqk.2"; class_code "j"; tss_id "TSS8399";
chr2	Cufflinks	exon	189949886	189949939	.	-	.	gene_id "XLOC_008890"; transcript_id "5_00020854"; exon_number "37"; gene_name "uc002uqk.2"; oId "SC4.18647.4"; nearest_ref "uc002uqk.2"; class_code "j"; tss_id "TSS8399";
chr2	Cufflinks	exon	189950445	189950498	.	-	.	gene_id "XLOC_008890"; transcript_id "5_00020854"; exon_number "38"; gene_name "uc002uqk.2"; oId "SC4.18647.4"; nearest_ref "uc002uqk.2"; class_code "j"; tss_id "TSS8399";
chr2	Cufflinks	exon	189951452	189951496	.	-	.	gene_id "XLOC_008890"; transcript_id "5_00020854"; exon_number "39"; gene_name "uc002uqk.2"; oId "SC4.18647.4"; nearest_ref "uc002uqk.2"; class_code "j"; tss_id "TSS8399";
chr2	Cufflinks	exon	189953421	189953498	.	-	.	gene_id "XLOC_008890"; transcript_id "5_00020854"; exon_number "40"; gene_name "uc002uqk.2"; oId "SC4.18647.4"; nearest_ref "uc002uqk.2"; class_code "j"; tss_id "TSS8399";
chr2	Cufflinks	exon	189957036	189957146	.	-	.	gene_id "XLOC_008890"; transcript_id "5_00020854"; exon_number "41"; gene_name "uc002uqk.2"; oId "SC4.18647.4"; nearest_ref "uc002uqk.2"; class_code "j"; tss_id "TSS8399";
chr2	Cufflinks	exon	189962003	189962056	.	-	.	gene_id "XLOC_008890"; transcript_id "5_00020854"; exon_number "42"; gene_name "uc002uqk.2"; oId "SC4.18647.4"; nearest_ref "uc002uqk.2"; class_code "j"; tss_id "TSS8399";
chr2	Cufflinks	exon	189963453	189963485	.	-	.	gene_id "XLOC_008890"; transcript_id "5_00020854"; exon_number "43"; gene_name "uc002uqk.2"; oId "SC4.18647.4"; nearest_ref "uc002uqk.2"; class_code "j"; tss_id "TSS8399";
chr2	Cufflinks	exon	189964833	189964865	.	-	.	gene_id "XLOC_008890"; transcript_id "5_00020854"; exon_number "44"; gene_name "uc002uqk.2"; oId "SC4.18647.4"; nearest_ref "uc002uqk.2"; class_code "j"; tss_id "TSS8399";
chr2	Cufflinks	exon	189968990	189969003	.	-	.	gene_id "XLOC_008890"; transcript_id "5_00020854"; exon_number "45"; gene_name "uc002uqk.2"; oId "SC4.18647.4"; nearest_ref "uc002uqk.2"; class_code "j"; tss_id "TSS8399";
chr2	Cufflinks	exon	189974951	189975175	.	-	.	gene_id "XLOC_008890"; transcript_id "5_00020854"; exon_number "46"; gene_name "uc002uqk.2"; oId "SC4.18647.4"; nearest_ref "uc002uqk.2"; class_code "j"; tss_id "TSS8399";
chr2	Cufflinks	exon	190044234	190044712	.	-	.	gene_id "XLOC_008890"; transcript_id "5_00020854"; exon_number "47"; gene_name "uc002uqk.2"; oId "SC4.18647.4"; nearest_ref "uc002uqk.2"; class_code "j"; tss_id "TSS8399";
chr2	Cufflinks	exon	190275182	190275282	.	-	.	gene_id "XLOC_008891"; transcript_id "5_00026096"; exon_number "1"; oId "upf1_r4.22134.1"; class_code "u";
chr2	hg19_knownGene	exon	190425318	190426917	.	-	.	gene_id "XLOC_008892"; transcript_id "5_00020855"; exon_number "1"; gene_name "uc002uqp.3"; oId "uc002uqp.3"; nearest_ref "uc002uqp.3"; class_code "="; tss_id "TSS8402"; p_id "P8556";
chr2	hg19_knownGene	exon	190428310	190428951	.	-	.	gene_id "XLOC_008892"; transcript_id "5_00020855"; exon_number "2"; gene_name "uc002uqp.3"; oId "uc002uqp.3"; nearest_ref "uc002uqp.3"; class_code "="; tss_id "TSS8402"; p_id "P8556";
chr2	hg19_knownGene	exon	190430080	190430325	.	-	.	gene_id "XLOC_008892"; transcript_id "5_00020855"; exon_number "3"; gene_name "uc002uqp.3"; oId "uc002uqp.3"; nearest_ref "uc002uqp.3"; class_code "="; tss_id "TSS8402"; p_id "P8556";
chr2	hg19_knownGene	exon	190436441	190436567	.	-	.	gene_id "XLOC_008892"; transcript_id "5_00020855"; exon_number "4"; gene_name "uc002uqp.3"; oId "uc002uqp.3"; nearest_ref "uc002uqp.3"; class_code "="; tss_id "TSS8402"; p_id "P8556";
chr2	hg19_knownGene	exon	190437572	190437687	.	-	.	gene_id "XLOC_008892"; transcript_id "5_00020855"; exon_number "5"; gene_name "uc002uqp.3"; oId "uc002uqp.3"; nearest_ref "uc002uqp.3"; class_code "="; tss_id "TSS8402"; p_id "P8556";
chr2	hg19_knownGene	exon	190439887	190440046	.	-	.	gene_id "XLOC_008892"; transcript_id "5_00020855"; exon_number "6"; gene_name "uc002uqp.3"; oId "uc002uqp.3"; nearest_ref "uc002uqp.3"; class_code "="; tss_id "TSS8402"; p_id "P8556";
chr2	hg19_knownGene	exon	190444539	190444606	.	-	.	gene_id "XLOC_008892"; transcript_id "5_00020855"; exon_number "7"; gene_name "uc002uqp.3"; oId "uc002uqp.3"; nearest_ref "uc002uqp.3"; class_code "="; tss_id "TSS8402"; p_id "P8556";
chr2	hg19_knownGene	exon	190445144	190445537	.	-	.	gene_id "XLOC_008892"; transcript_id "5_00020855"; exon_number "8"; gene_name "uc002uqp.3"; oId "uc002uqp.3"; nearest_ref "uc002uqp.3"; class_code "="; tss_id "TSS8402"; p_id "P8556";
chr2	hg19_knownGene	exon	190437253	190437687	.	-	.	gene_id "XLOC_008892"; transcript_id "5_00020856"; exon_number "1"; gene_name "uc002uqq.2"; oId "uc002uqq.2"; nearest_ref "uc002uqq.2"; class_code "="; tss_id "TSS8402"; p_id "P8555";
chr2	hg19_knownGene	exon	190439887	190440046	.	-	.	gene_id "XLOC_008892"; transcript_id "5_00020856"; exon_number "2"; gene_name "uc002uqq.2"; oId "uc002uqq.2"; nearest_ref "uc002uqq.2"; class_code "="; tss_id "TSS8402"; p_id "P8555";
chr2	hg19_knownGene	exon	190444539	190444606	.	-	.	gene_id "XLOC_008892"; transcript_id "5_00020856"; exon_number "3"; gene_name "uc002uqq.2"; oId "uc002uqq.2"; nearest_ref "uc002uqq.2"; class_code "="; tss_id "TSS8402"; p_id "P8555";
chr2	hg19_knownGene	exon	190445144	190445537	.	-	.	gene_id "XLOC_008892"; transcript_id "5_00020856"; exon_number "4"; gene_name "uc002uqq.2"; oId "uc002uqq.2"; nearest_ref "uc002uqq.2"; class_code "="; tss_id "TSS8402"; p_id "P8555";
chr2	hg19_knownGene	exon	190444539	190444606	.	-	.	gene_id "XLOC_008892"; transcript_id "5_00020857"; exon_number "1"; gene_name "uc010zfx.1"; oId "uc010zfx.1"; nearest_ref "uc010zfx.1"; class_code "="; tss_id "TSS8403";
chr2	hg19_knownGene	exon	190445144	190445288	.	-	.	gene_id "XLOC_008892"; transcript_id "5_00020857"; exon_number "2"; gene_name "uc010zfx.1"; oId "uc010zfx.1"; nearest_ref "uc010zfx.1"; class_code "="; tss_id "TSS8403";
chr2	hg19_knownGene	exon	190446628	190446748	.	-	.	gene_id "XLOC_008892"; transcript_id "5_00020857"; exon_number "3"; gene_name "uc010zfx.1"; oId "uc010zfx.1"; nearest_ref "uc010zfx.1"; class_code "="; tss_id "TSS8403";
chr2	hg19_knownGene	exon	190444539	190444606	.	-	.	gene_id "XLOC_008892"; transcript_id "5_00020858"; exon_number "1"; gene_name "uc002uqr.1"; oId "uc002uqr.1"; nearest_ref "uc002uqr.1"; class_code "="; tss_id "TSS8404";
chr2	hg19_knownGene	exon	190445144	190445250	.	-	.	gene_id "XLOC_008892"; transcript_id "5_00020858"; exon_number "2"; gene_name "uc002uqr.1"; oId "uc002uqr.1"; nearest_ref "uc002uqr.1"; class_code "="; tss_id "TSS8404";
chr2	hg19_knownGene	exon	190448060	190448146	.	-	.	gene_id "XLOC_008892"; transcript_id "5_00020858"; exon_number "3"; gene_name "uc002uqr.1"; oId "uc002uqr.1"; nearest_ref "uc002uqr.1"; class_code "="; tss_id "TSS8404";
chr2	hg19_knownGene	exon	190444539	190444606	.	-	.	gene_id "XLOC_008892"; transcript_id "5_00020859"; exon_number "1"; gene_name "uc002uqs.1"; oId "uc002uqs.1"; nearest_ref "uc002uqs.1"; class_code "="; tss_id "TSS8405";
chr2	hg19_knownGene	exon	190445144	190445288	.	-	.	gene_id "XLOC_008892"; transcript_id "5_00020859"; exon_number "2"; gene_name "uc002uqs.1"; oId "uc002uqs.1"; nearest_ref "uc002uqs.1"; class_code "="; tss_id "TSS8405";
chr2	hg19_knownGene	exon	190448060	190448146	.	-	.	gene_id "XLOC_008892"; transcript_id "5_00020859"; exon_number "3"; gene_name "uc002uqs.1"; oId "uc002uqs.1"; nearest_ref "uc002uqs.1"; class_code "="; tss_id "TSS8405";
chr2	hg19_knownGene	exon	190448451	190448484	.	-	.	gene_id "XLOC_008892"; transcript_id "5_00020859"; exon_number "4"; gene_name "uc002uqs.1"; oId "uc002uqs.1"; nearest_ref "uc002uqs.1"; class_code "="; tss_id "TSS8405";
chr2	hg19_knownGene	exon	190611386	190611894	.	-	.	gene_id "XLOC_008893"; transcript_id "5_00020862"; exon_number "1"; gene_name "uc002uqz.1"; oId "uc002uqz.1"; nearest_ref "uc002uqz.1"; class_code "="; tss_id "TSS8406"; p_id "P8558";
chr2	hg19_knownGene	exon	190615276	190615382	.	-	.	gene_id "XLOC_008893"; transcript_id "5_00020862"; exon_number "2"; gene_name "uc002uqz.1"; oId "uc002uqz.1"; nearest_ref "uc002uqz.1"; class_code "="; tss_id "TSS8406"; p_id "P8558";
chr2	hg19_knownGene	exon	190617379	190617450	.	-	.	gene_id "XLOC_008893"; transcript_id "5_00020862"; exon_number "3"; gene_name "uc002uqz.1"; oId "uc002uqz.1"; nearest_ref "uc002uqz.1"; class_code "="; tss_id "TSS8406"; p_id "P8558";
chr2	hg19_knownGene	exon	190617575	190617705	.	-	.	gene_id "XLOC_008893"; transcript_id "5_00020862"; exon_number "4"; gene_name "uc002uqz.1"; oId "uc002uqz.1"; nearest_ref "uc002uqz.1"; class_code "="; tss_id "TSS8406"; p_id "P8558";
chr2	hg19_knownGene	exon	190618642	190618790	.	-	.	gene_id "XLOC_008893"; transcript_id "5_00020862"; exon_number "5"; gene_name "uc002uqz.1"; oId "uc002uqz.1"; nearest_ref "uc002uqz.1"; class_code "="; tss_id "TSS8406"; p_id "P8558";
chr2	hg19_knownGene	exon	190618867	190619071	.	-	.	gene_id "XLOC_008893"; transcript_id "5_00020862"; exon_number "6"; gene_name "uc002uqz.1"; oId "uc002uqz.1"; nearest_ref "uc002uqz.1"; class_code "="; tss_id "TSS8406"; p_id "P8558";
chr2	hg19_knownGene	exon	190619899	190620286	.	-	.	gene_id "XLOC_008893"; transcript_id "5_00020862"; exon_number "7"; gene_name "uc002uqz.1"; oId "uc002uqz.1"; nearest_ref "uc002uqz.1"; class_code "="; tss_id "TSS8406"; p_id "P8558";
chr2	hg19_knownGene	exon	190626146	190626386	.	-	.	gene_id "XLOC_008893"; transcript_id "5_00020862"; exon_number "8"; gene_name "uc002uqz.1"; oId "uc002uqz.1"; nearest_ref "uc002uqz.1"; class_code "="; tss_id "TSS8406"; p_id "P8558";
chr2	hg19_knownGene	exon	190627411	190627924	.	-	.	gene_id "XLOC_008893"; transcript_id "5_00020862"; exon_number "9"; gene_name "uc002uqz.1"; oId "uc002uqz.1"; nearest_ref "uc002uqz.1"; class_code "="; tss_id "TSS8406"; p_id "P8558";
chr2	Cufflinks	exon	190611386	190611894	.	-	.	gene_id "XLOC_008893"; transcript_id "5_00020861"; exon_number "1"; gene_name "uc010zfy.1"; oId "SC3.12077.3"; nearest_ref "uc010zfy.1"; class_code "j"; tss_id "TSS8406";
chr2	Cufflinks	exon	190615276	190615382	.	-	.	gene_id "XLOC_008893"; transcript_id "5_00020861"; exon_number "2"; gene_name "uc010zfy.1"; oId "SC3.12077.3"; nearest_ref "uc010zfy.1"; class_code "j"; tss_id "TSS8406";
chr2	Cufflinks	exon	190617379	190617450	.	-	.	gene_id "XLOC_008893"; transcript_id "5_00020861"; exon_number "3"; gene_name "uc010zfy.1"; oId "SC3.12077.3"; nearest_ref "uc010zfy.1"; class_code "j"; tss_id "TSS8406";
chr2	Cufflinks	exon	190617575	190617705	.	-	.	gene_id "XLOC_008893"; transcript_id "5_00020861"; exon_number "4"; gene_name "uc010zfy.1"; oId "SC3.12077.3"; nearest_ref "uc010zfy.1"; class_code "j"; tss_id "TSS8406";
chr2	Cufflinks	exon	190618642	190618790	.	-	.	gene_id "XLOC_008893"; transcript_id "5_00020861"; exon_number "5"; gene_name "uc010zfy.1"; oId "SC3.12077.3"; nearest_ref "uc010zfy.1"; class_code "j"; tss_id "TSS8406";
chr2	Cufflinks	exon	190618867	190619071	.	-	.	gene_id "XLOC_008893"; transcript_id "5_00020861"; exon_number "6"; gene_name "uc010zfy.1"; oId "SC3.12077.3"; nearest_ref "uc010zfy.1"; class_code "j"; tss_id "TSS8406";
chr2	Cufflinks	exon	190619899	190620286	.	-	.	gene_id "XLOC_008893"; transcript_id "5_00020861"; exon_number "7"; gene_name "uc010zfy.1"; oId "SC3.12077.3"; nearest_ref "uc010zfy.1"; class_code "j"; tss_id "TSS8406";
chr2	Cufflinks	exon	190626146	190626386	.	-	.	gene_id "XLOC_008893"; transcript_id "5_00020861"; exon_number "8"; gene_name "uc010zfy.1"; oId "SC3.12077.3"; nearest_ref "uc010zfy.1"; class_code "j"; tss_id "TSS8406";
chr2	Cufflinks	exon	190627411	190627670	.	-	.	gene_id "XLOC_008893"; transcript_id "5_00020861"; exon_number "9"; gene_name "uc010zfy.1"; oId "SC3.12077.3"; nearest_ref "uc010zfy.1"; class_code "j"; tss_id "TSS8406";
chr2	Cufflinks	exon	190627891	190627953	.	-	.	gene_id "XLOC_008893"; transcript_id "5_00020861"; exon_number "10"; gene_name "uc010zfy.1"; oId "SC3.12077.3"; nearest_ref "uc010zfy.1"; class_code "j"; tss_id "TSS8406";
chr2	Cufflinks	exon	190611386	190612057	.	-	.	gene_id "XLOC_008893"; transcript_id "5_00024159"; exon_number "1"; gene_name "uc010zfy.1"; oId "upf3.12679.1"; nearest_ref "uc010zfy.1"; class_code "j"; tss_id "TSS8406";
chr2	Cufflinks	exon	190615276	190615382	.	-	.	gene_id "XLOC_008893"; transcript_id "5_00024159"; exon_number "2"; gene_name "uc010zfy.1"; oId "upf3.12679.1"; nearest_ref "uc010zfy.1"; class_code "j"; tss_id "TSS8406";
chr2	Cufflinks	exon	190617379	190617450	.	-	.	gene_id "XLOC_008893"; transcript_id "5_00024159"; exon_number "3"; gene_name "uc010zfy.1"; oId "upf3.12679.1"; nearest_ref "uc010zfy.1"; class_code "j"; tss_id "TSS8406";
chr2	Cufflinks	exon	190617575	190617705	.	-	.	gene_id "XLOC_008893"; transcript_id "5_00024159"; exon_number "4"; gene_name "uc010zfy.1"; oId "upf3.12679.1"; nearest_ref "uc010zfy.1"; class_code "j"; tss_id "TSS8406";
chr2	Cufflinks	exon	190618642	190618790	.	-	.	gene_id "XLOC_008893"; transcript_id "5_00024159"; exon_number "5"; gene_name "uc010zfy.1"; oId "upf3.12679.1"; nearest_ref "uc010zfy.1"; class_code "j"; tss_id "TSS8406";
chr2	Cufflinks	exon	190618867	190619071	.	-	.	gene_id "XLOC_008893"; transcript_id "5_00024159"; exon_number "6"; gene_name "uc010zfy.1"; oId "upf3.12679.1"; nearest_ref "uc010zfy.1"; class_code "j"; tss_id "TSS8406";
chr2	Cufflinks	exon	190619899	190620286	.	-	.	gene_id "XLOC_008893"; transcript_id "5_00024159"; exon_number "7"; gene_name "uc010zfy.1"; oId "upf3.12679.1"; nearest_ref "uc010zfy.1"; class_code "j"; tss_id "TSS8406";
chr2	Cufflinks	exon	190626146	190626386	.	-	.	gene_id "XLOC_008893"; transcript_id "5_00024159"; exon_number "8"; gene_name "uc010zfy.1"; oId "upf3.12679.1"; nearest_ref "uc010zfy.1"; class_code "j"; tss_id "TSS8406";
chr2	Cufflinks	exon	190627411	190627953	.	-	.	gene_id "XLOC_008893"; transcript_id "5_00024159"; exon_number "9"; gene_name "uc010zfy.1"; oId "upf3.12679.1"; nearest_ref "uc010zfy.1"; class_code "j"; tss_id "TSS8406";
chr2	Cufflinks	exon	190611386	190612057	.	-	.	gene_id "XLOC_008893"; transcript_id "5_00020860"; exon_number "1"; gene_name "uc010zfy.1"; oId "SC3.12077.2"; nearest_ref "uc010zfy.1"; class_code "j"; tss_id "TSS8406";
chr2	Cufflinks	exon	190615276	190615382	.	-	.	gene_id "XLOC_008893"; transcript_id "5_00020860"; exon_number "2"; gene_name "uc010zfy.1"; oId "SC3.12077.2"; nearest_ref "uc010zfy.1"; class_code "j"; tss_id "TSS8406";
chr2	Cufflinks	exon	190617379	190617450	.	-	.	gene_id "XLOC_008893"; transcript_id "5_00020860"; exon_number "3"; gene_name "uc010zfy.1"; oId "SC3.12077.2"; nearest_ref "uc010zfy.1"; class_code "j"; tss_id "TSS8406";
chr2	Cufflinks	exon	190617575	190617705	.	-	.	gene_id "XLOC_008893"; transcript_id "5_00020860"; exon_number "4"; gene_name "uc010zfy.1"; oId "SC3.12077.2"; nearest_ref "uc010zfy.1"; class_code "j"; tss_id "TSS8406";
chr2	Cufflinks	exon	190618642	190618790	.	-	.	gene_id "XLOC_008893"; transcript_id "5_00020860"; exon_number "5"; gene_name "uc010zfy.1"; oId "SC3.12077.2"; nearest_ref "uc010zfy.1"; class_code "j"; tss_id "TSS8406";
chr2	Cufflinks	exon	190618867	190619071	.	-	.	gene_id "XLOC_008893"; transcript_id "5_00020860"; exon_number "6"; gene_name "uc010zfy.1"; oId "SC3.12077.2"; nearest_ref "uc010zfy.1"; class_code "j"; tss_id "TSS8406";
chr2	Cufflinks	exon	190619899	190620286	.	-	.	gene_id "XLOC_008893"; transcript_id "5_00020860"; exon_number "7"; gene_name "uc010zfy.1"; oId "SC3.12077.2"; nearest_ref "uc010zfy.1"; class_code "j"; tss_id "TSS8406";
chr2	Cufflinks	exon	190626146	190626386	.	-	.	gene_id "XLOC_008893"; transcript_id "5_00020860"; exon_number "8"; gene_name "uc010zfy.1"; oId "SC3.12077.2"; nearest_ref "uc010zfy.1"; class_code "j"; tss_id "TSS8406";
chr2	Cufflinks	exon	190627411	190627670	.	-	.	gene_id "XLOC_008893"; transcript_id "5_00020860"; exon_number "9"; gene_name "uc010zfy.1"; oId "SC3.12077.2"; nearest_ref "uc010zfy.1"; class_code "j"; tss_id "TSS8406";
chr2	Cufflinks	exon	190627891	190627953	.	-	.	gene_id "XLOC_008893"; transcript_id "5_00020860"; exon_number "10"; gene_name "uc010zfy.1"; oId "SC3.12077.2"; nearest_ref "uc010zfy.1"; class_code "j"; tss_id "TSS8406";
chr2	hg19_knownGene	exon	190611394	190612057	.	-	.	gene_id "XLOC_008893"; transcript_id "5_00020863"; exon_number "1"; gene_name "uc002ura.1"; oId "uc002ura.1"; nearest_ref "uc002ura.1"; class_code "="; tss_id "TSS8406";
chr2	hg19_knownGene	exon	190615276	190615382	.	-	.	gene_id "XLOC_008893"; transcript_id "5_00020863"; exon_number "2"; gene_name "uc002ura.1"; oId "uc002ura.1"; nearest_ref "uc002ura.1"; class_code "="; tss_id "TSS8406";
chr2	hg19_knownGene	exon	190617575	190617705	.	-	.	gene_id "XLOC_008893"; transcript_id "5_00020863"; exon_number "3"; gene_name "uc002ura.1"; oId "uc002ura.1"; nearest_ref "uc002ura.1"; class_code "="; tss_id "TSS8406";
chr2	hg19_knownGene	exon	190618642	190618790	.	-	.	gene_id "XLOC_008893"; transcript_id "5_00020863"; exon_number "4"; gene_name "uc002ura.1"; oId "uc002ura.1"; nearest_ref "uc002ura.1"; class_code "="; tss_id "TSS8406";
chr2	hg19_knownGene	exon	190618867	190619071	.	-	.	gene_id "XLOC_008893"; transcript_id "5_00020863"; exon_number "5"; gene_name "uc002ura.1"; oId "uc002ura.1"; nearest_ref "uc002ura.1"; class_code "="; tss_id "TSS8406";
chr2	hg19_knownGene	exon	190619899	190620286	.	-	.	gene_id "XLOC_008893"; transcript_id "5_00020863"; exon_number "6"; gene_name "uc002ura.1"; oId "uc002ura.1"; nearest_ref "uc002ura.1"; class_code "="; tss_id "TSS8406";
chr2	hg19_knownGene	exon	190626146	190626386	.	-	.	gene_id "XLOC_008893"; transcript_id "5_00020863"; exon_number "7"; gene_name "uc002ura.1"; oId "uc002ura.1"; nearest_ref "uc002ura.1"; class_code "="; tss_id "TSS8406";
chr2	hg19_knownGene	exon	190627411	190627670	.	-	.	gene_id "XLOC_008893"; transcript_id "5_00020863"; exon_number "8"; gene_name "uc002ura.1"; oId "uc002ura.1"; nearest_ref "uc002ura.1"; class_code "="; tss_id "TSS8406";
chr2	hg19_knownGene	exon	190627891	190627953	.	-	.	gene_id "XLOC_008893"; transcript_id "5_00020863"; exon_number "9"; gene_name "uc002ura.1"; oId "uc002ura.1"; nearest_ref "uc002ura.1"; class_code "="; tss_id "TSS8406";
chr2	hg19_knownGene	exon	190619041	190620286	.	-	.	gene_id "XLOC_008893"; transcript_id "5_00020864"; exon_number "1"; gene_name "uc010zfy.1"; oId "uc010zfy.1"; nearest_ref "uc010zfy.1"; class_code "="; tss_id "TSS8407"; p_id "P8557";
chr2	hg19_knownGene	exon	190626146	190626386	.	-	.	gene_id "XLOC_008893"; transcript_id "5_00020864"; exon_number "2"; gene_name "uc010zfy.1"; oId "uc010zfy.1"; nearest_ref "uc010zfy.1"; class_code "="; tss_id "TSS8407"; p_id "P8557";
chr2	hg19_knownGene	exon	190627411	190627670	.	-	.	gene_id "XLOC_008893"; transcript_id "5_00020864"; exon_number "3"; gene_name "uc010zfy.1"; oId "uc010zfy.1"; nearest_ref "uc010zfy.1"; class_code "="; tss_id "TSS8407"; p_id "P8557";
chr2	Cufflinks	exon	190631493	190631931	.	-	.	gene_id "XLOC_008894"; transcript_id "5_00026097"; exon_number "1"; oId "upf1_r4.22139.1"; class_code "u";
chr2	Cufflinks	exon	190634994	190636628	.	-	.	gene_id "XLOC_008895"; transcript_id "5_00020866"; exon_number "1"; gene_name "uc002urb.3"; oId "uc002urb.3_ext"; nearest_ref "uc002urb.3"; class_code "="; tss_id "TSS8410"; p_id "P8560";
chr2	Cufflinks	exon	190640291	190640442	.	-	.	gene_id "XLOC_008895"; transcript_id "5_00020866"; exon_number "2"; gene_name "uc002urb.3"; oId "uc002urb.3_ext"; nearest_ref "uc002urb.3"; class_code "="; tss_id "TSS8410"; p_id "P8560";
chr2	Cufflinks	exon	190647148	190648412	.	-	.	gene_id "XLOC_008895"; transcript_id "5_00020866"; exon_number "3"; gene_name "uc002urb.3"; oId "uc002urb.3_ext"; nearest_ref "uc002urb.3"; class_code "="; tss_id "TSS8410"; p_id "P8560";
chr2	hg19_knownGene	exon	190634994	190636628	.	-	.	gene_id "XLOC_008895"; transcript_id "5_00020867"; exon_number "1"; gene_name "uc002urc.3"; oId "uc002urc.3"; nearest_ref "uc002urc.3"; class_code "="; tss_id "TSS8408"; p_id "P8560";
chr2	hg19_knownGene	exon	190640291	190640442	.	-	.	gene_id "XLOC_008895"; transcript_id "5_00020867"; exon_number "2"; gene_name "uc002urc.3"; oId "uc002urc.3"; nearest_ref "uc002urc.3"; class_code "="; tss_id "TSS8408"; p_id "P8560";
chr2	hg19_knownGene	exon	190647148	190647328	.	-	.	gene_id "XLOC_008895"; transcript_id "5_00020867"; exon_number "3"; gene_name "uc002urc.3"; oId "uc002urc.3"; nearest_ref "uc002urc.3"; class_code "="; tss_id "TSS8408"; p_id "P8560";
chr2	hg19_knownGene	exon	190648605	190648734	.	-	.	gene_id "XLOC_008895"; transcript_id "5_00020867"; exon_number "4"; gene_name "uc002urc.3"; oId "uc002urc.3"; nearest_ref "uc002urc.3"; class_code "="; tss_id "TSS8408"; p_id "P8560";
chr2	hg19_knownGene	exon	190634994	190636628	.	-	.	gene_id "XLOC_008895"; transcript_id "5_00020869"; exon_number "1"; gene_name "uc002ure.3"; oId "uc002ure.3"; nearest_ref "uc002ure.3"; class_code "="; tss_id "TSS8409"; p_id "P8560";
chr2	hg19_knownGene	exon	190640291	190640442	.	-	.	gene_id "XLOC_008895"; transcript_id "5_00020869"; exon_number "2"; gene_name "uc002ure.3"; oId "uc002ure.3"; nearest_ref "uc002ure.3"; class_code "="; tss_id "TSS8409"; p_id "P8560";
chr2	hg19_knownGene	exon	190647148	190647328	.	-	.	gene_id "XLOC_008895"; transcript_id "5_00020869"; exon_number "3"; gene_name "uc002ure.3"; oId "uc002ure.3"; nearest_ref "uc002ure.3"; class_code "="; tss_id "TSS8409"; p_id "P8560";
chr2	hg19_knownGene	exon	190648995	190649097	.	-	.	gene_id "XLOC_008895"; transcript_id "5_00020869"; exon_number "4"; gene_name "uc002ure.3"; oId "uc002ure.3"; nearest_ref "uc002ure.3"; class_code "="; tss_id "TSS8409"; p_id "P8560";
chr2	hg19_knownGene	exon	190634994	190636628	.	-	.	gene_id "XLOC_008895"; transcript_id "5_00020868"; exon_number "1"; gene_name "uc002urd.3"; oId "uc002urd.3"; nearest_ref "uc002urd.3"; class_code "="; tss_id "TSS8409"; p_id "P8560";
chr2	hg19_knownGene	exon	190640291	190640442	.	-	.	gene_id "XLOC_008895"; transcript_id "5_00020868"; exon_number "2"; gene_name "uc002urd.3"; oId "uc002urd.3"; nearest_ref "uc002urd.3"; class_code "="; tss_id "TSS8409"; p_id "P8560";
chr2	hg19_knownGene	exon	190647148	190647328	.	-	.	gene_id "XLOC_008895"; transcript_id "5_00020868"; exon_number "3"; gene_name "uc002urd.3"; oId "uc002urd.3"; nearest_ref "uc002urd.3"; class_code "="; tss_id "TSS8409"; p_id "P8560";
chr2	hg19_knownGene	exon	190647740	190647849	.	-	.	gene_id "XLOC_008895"; transcript_id "5_00020868"; exon_number "4"; gene_name "uc002urd.3"; oId "uc002urd.3"; nearest_ref "uc002urd.3"; class_code "="; tss_id "TSS8409"; p_id "P8560";
chr2	hg19_knownGene	exon	190648995	190649097	.	-	.	gene_id "XLOC_008895"; transcript_id "5_00020868"; exon_number "5"; gene_name "uc002urd.3"; oId "uc002urd.3"; nearest_ref "uc002urd.3"; class_code "="; tss_id "TSS8409"; p_id "P8560";
chr2	Cufflinks	exon	190636141	190636628	.	-	.	gene_id "XLOC_008895"; transcript_id "5_00023083"; exon_number "1"; gene_name "uc002urf.3"; oId "upf1_r4.22169.6"; nearest_ref "uc002urf.3"; class_code "j"; tss_id "TSS8408";
chr2	Cufflinks	exon	190640291	190640442	.	-	.	gene_id "XLOC_008895"; transcript_id "5_00023083"; exon_number "2"; gene_name "uc002urf.3"; oId "upf1_r4.22169.6"; nearest_ref "uc002urf.3"; class_code "j"; tss_id "TSS8408";
chr2	Cufflinks	exon	190647148	190647328	.	-	.	gene_id "XLOC_008895"; transcript_id "5_00023083"; exon_number "3"; gene_name "uc002urf.3"; oId "upf1_r4.22169.6"; nearest_ref "uc002urf.3"; class_code "j"; tss_id "TSS8408";
chr2	Cufflinks	exon	190647740	190647849	.	-	.	gene_id "XLOC_008895"; transcript_id "5_00023083"; exon_number "4"; gene_name "uc002urf.3"; oId "upf1_r4.22169.6"; nearest_ref "uc002urf.3"; class_code "j"; tss_id "TSS8408";
chr2	Cufflinks	exon	190648605	190648759	.	-	.	gene_id "XLOC_008895"; transcript_id "5_00023083"; exon_number "5"; gene_name "uc002urf.3"; oId "upf1_r4.22169.6"; nearest_ref "uc002urf.3"; class_code "j"; tss_id "TSS8408";
chr2	Cufflinks	exon	190636614	190636628	.	-	.	gene_id "XLOC_008895"; transcript_id "5_00020870"; exon_number "1"; gene_name "uc002urf.3"; oId "SC3.12105.6"; nearest_ref "uc002urf.3"; class_code "j"; tss_id "TSS8410";
chr2	Cufflinks	exon	190640291	190640442	.	-	.	gene_id "XLOC_008895"; transcript_id "5_00020870"; exon_number "2"; gene_name "uc002urf.3"; oId "SC3.12105.6"; nearest_ref "uc002urf.3"; class_code "j"; tss_id "TSS8410";
chr2	Cufflinks	exon	190647148	190647328	.	-	.	gene_id "XLOC_008895"; transcript_id "5_00020870"; exon_number "3"; gene_name "uc002urf.3"; oId "SC3.12105.6"; nearest_ref "uc002urf.3"; class_code "j"; tss_id "TSS8410";
chr2	Cufflinks	exon	190647740	190648401	.	-	.	gene_id "XLOC_008895"; transcript_id "5_00020870"; exon_number "4"; gene_name "uc002urf.3"; oId "SC3.12105.6"; nearest_ref "uc002urf.3"; class_code "j"; tss_id "TSS8410";
chr2	hg19_knownGene	exon	190639452	190640442	.	-	.	gene_id "XLOC_008895"; transcript_id "5_00020871"; exon_number "1"; gene_name "uc002urf.3"; oId "uc002urf.3"; nearest_ref "uc002urf.3"; class_code "="; tss_id "TSS8409"; p_id "P8559";
chr2	hg19_knownGene	exon	190647148	190647328	.	-	.	gene_id "XLOC_008895"; transcript_id "5_00020871"; exon_number "2"; gene_name "uc002urf.3"; oId "uc002urf.3"; nearest_ref "uc002urf.3"; class_code "="; tss_id "TSS8409"; p_id "P8559";
chr2	hg19_knownGene	exon	190648995	190649097	.	-	.	gene_id "XLOC_008895"; transcript_id "5_00020871"; exon_number "3"; gene_name "uc002urf.3"; oId "uc002urf.3"; nearest_ref "uc002urf.3"; class_code "="; tss_id "TSS8409"; p_id "P8559";
chr2	Cufflinks	exon	190648129	190648419	.	-	.	gene_id "XLOC_008895"; transcript_id "5_00023084"; exon_number "1"; gene_name "uc002urf.3"; oId "upf1_r4.22171.1"; nearest_ref "uc002urf.3"; class_code "i";
chr2	hg19_knownGene	exon	190920427	190922364	.	-	.	gene_id "XLOC_008896"; transcript_id "5_00020872"; exon_number "1"; gene_name "uc002urp.2"; oId "uc002urp.2"; nearest_ref "uc002urp.2"; class_code "="; tss_id "TSS8411"; p_id "P8561";
chr2	hg19_knownGene	exon	190924788	190925161	.	-	.	gene_id "XLOC_008896"; transcript_id "5_00020872"; exon_number "2"; gene_name "uc002urp.2"; oId "uc002urp.2"; nearest_ref "uc002urp.2"; class_code "="; tss_id "TSS8411"; p_id "P8561";
chr2	hg19_knownGene	exon	190926950	190927455	.	-	.	gene_id "XLOC_008896"; transcript_id "5_00020872"; exon_number "3"; gene_name "uc002urp.2"; oId "uc002urp.2"; nearest_ref "uc002urp.2"; class_code "="; tss_id "TSS8411"; p_id "P8561";
chr2	Cufflinks	exon	190994062	190994368	.	-	.	gene_id "XLOC_008897"; transcript_id "5_00026098"; exon_number "1"; oId "upf1_r4.22154.1"; class_code "u"; tss_id "TSS8412";
chr2	Cufflinks	exon	190996218	190996597	.	-	.	gene_id "XLOC_008897"; transcript_id "5_00026098"; exon_number "2"; oId "upf1_r4.22154.1"; class_code "u"; tss_id "TSS8412";
chr2	Cufflinks	exon	191000556	191001113	.	-	.	gene_id "XLOC_008898"; transcript_id "5_00026100"; exon_number "1"; oId "upf1_r4.22155.1"; class_code "u";
chr2	Cufflinks	exon	191068243	191068614	.	-	.	gene_id "XLOC_008899"; transcript_id "5_00024161"; exon_number "1"; gene_name "uc002urv.2"; oId "upf3.12682.1"; nearest_ref "uc002urv.2"; class_code "j"; tss_id "TSS8414";
chr2	Cufflinks	exon	191069826	191069958	.	-	.	gene_id "XLOC_008899"; transcript_id "5_00024161"; exon_number "2"; gene_name "uc002urv.2"; oId "upf3.12682.1"; nearest_ref "uc002urv.2"; class_code "j"; tss_id "TSS8414";
chr2	Cufflinks	exon	191073606	191073639	.	-	.	gene_id "XLOC_008899"; transcript_id "5_00024161"; exon_number "3"; gene_name "uc002urv.2"; oId "upf3.12682.1"; nearest_ref "uc002urv.2"; class_code "j"; tss_id "TSS8414";
chr2	Cufflinks	exon	191077682	191077801	.	-	.	gene_id "XLOC_008899"; transcript_id "5_00024161"; exon_number "4"; gene_name "uc002urv.2"; oId "upf3.12682.1"; nearest_ref "uc002urv.2"; class_code "j"; tss_id "TSS8414";
chr2	Cufflinks	exon	191109613	191109694	.	-	.	gene_id "XLOC_008899"; transcript_id "5_00024161"; exon_number "5"; gene_name "uc002urv.2"; oId "upf3.12682.1"; nearest_ref "uc002urv.2"; class_code "j"; tss_id "TSS8414";
chr2	Cufflinks	exon	191110880	191110938	.	-	.	gene_id "XLOC_008899"; transcript_id "5_00024161"; exon_number "6"; gene_name "uc002urv.2"; oId "upf3.12682.1"; nearest_ref "uc002urv.2"; class_code "j"; tss_id "TSS8414";
chr2	Cufflinks	exon	191114366	191114452	.	-	.	gene_id "XLOC_008899"; transcript_id "5_00024161"; exon_number "7"; gene_name "uc002urv.2"; oId "upf3.12682.1"; nearest_ref "uc002urv.2"; class_code "j"; tss_id "TSS8414";
chr2	Cufflinks	exon	191116888	191117033	.	-	.	gene_id "XLOC_008899"; transcript_id "5_00024161"; exon_number "8"; gene_name "uc002urv.2"; oId "upf3.12682.1"; nearest_ref "uc002urv.2"; class_code "j"; tss_id "TSS8414";
chr2	Cufflinks	exon	191125882	191125960	.	-	.	gene_id "XLOC_008899"; transcript_id "5_00024161"; exon_number "9"; gene_name "uc002urv.2"; oId "upf3.12682.1"; nearest_ref "uc002urv.2"; class_code "j"; tss_id "TSS8414";
chr2	Cufflinks	exon	191152312	191152364	.	-	.	gene_id "XLOC_008899"; transcript_id "5_00024161"; exon_number "10"; gene_name "uc002urv.2"; oId "upf3.12682.1"; nearest_ref "uc002urv.2"; class_code "j"; tss_id "TSS8414";
chr2	Cufflinks	exon	191155131	191155211	.	-	.	gene_id "XLOC_008899"; transcript_id "5_00024161"; exon_number "11"; gene_name "uc002urv.2"; oId "upf3.12682.1"; nearest_ref "uc002urv.2"; class_code "j"; tss_id "TSS8414";
chr2	Cufflinks	exon	191159272	191159356	.	-	.	gene_id "XLOC_008899"; transcript_id "5_00024161"; exon_number "12"; gene_name "uc002urv.2"; oId "upf3.12682.1"; nearest_ref "uc002urv.2"; class_code "j"; tss_id "TSS8414";
chr2	Cufflinks	exon	191161539	191161679	.	-	.	gene_id "XLOC_008899"; transcript_id "5_00024161"; exon_number "13"; gene_name "uc002urv.2"; oId "upf3.12682.1"; nearest_ref "uc002urv.2"; class_code "j"; tss_id "TSS8414";
chr2	Cufflinks	exon	191175480	191175522	.	-	.	gene_id "XLOC_008899"; transcript_id "5_00024161"; exon_number "14"; gene_name "uc002urv.2"; oId "upf3.12682.1"; nearest_ref "uc002urv.2"; class_code "j"; tss_id "TSS8414";
chr2	Cufflinks	exon	191184442	191184559	.	-	.	gene_id "XLOC_008899"; transcript_id "5_00024161"; exon_number "15"; gene_name "uc002urv.2"; oId "upf3.12682.1"; nearest_ref "uc002urv.2"; class_code "j"; tss_id "TSS8414";
chr2	hg19_knownGene	exon	191069361	191069958	.	-	.	gene_id "XLOC_008899"; transcript_id "5_00020873"; exon_number "1"; gene_name "uc002uru.2"; oId "uc002uru.2"; nearest_ref "uc002uru.2"; class_code "="; tss_id "TSS8414"; p_id "P8563";
chr2	hg19_knownGene	exon	191073606	191073639	.	-	.	gene_id "XLOC_008899"; transcript_id "5_00020873"; exon_number "2"; gene_name "uc002uru.2"; oId "uc002uru.2"; nearest_ref "uc002uru.2"; class_code "="; tss_id "TSS8414"; p_id "P8563";
chr2	hg19_knownGene	exon	191077682	191077801	.	-	.	gene_id "XLOC_008899"; transcript_id "5_00020873"; exon_number "3"; gene_name "uc002uru.2"; oId "uc002uru.2"; nearest_ref "uc002uru.2"; class_code "="; tss_id "TSS8414"; p_id "P8563";
chr2	hg19_knownGene	exon	191109613	191109694	.	-	.	gene_id "XLOC_008899"; transcript_id "5_00020873"; exon_number "4"; gene_name "uc002uru.2"; oId "uc002uru.2"; nearest_ref "uc002uru.2"; class_code "="; tss_id "TSS8414"; p_id "P8563";
chr2	hg19_knownGene	exon	191110880	191110938	.	-	.	gene_id "XLOC_008899"; transcript_id "5_00020873"; exon_number "5"; gene_name "uc002uru.2"; oId "uc002uru.2"; nearest_ref "uc002uru.2"; class_code "="; tss_id "TSS8414"; p_id "P8563";
chr2	hg19_knownGene	exon	191114366	191114452	.	-	.	gene_id "XLOC_008899"; transcript_id "5_00020873"; exon_number "6"; gene_name "uc002uru.2"; oId "uc002uru.2"; nearest_ref "uc002uru.2"; class_code "="; tss_id "TSS8414"; p_id "P8563";
chr2	hg19_knownGene	exon	191116888	191117033	.	-	.	gene_id "XLOC_008899"; transcript_id "5_00020873"; exon_number "7"; gene_name "uc002uru.2"; oId "uc002uru.2"; nearest_ref "uc002uru.2"; class_code "="; tss_id "TSS8414"; p_id "P8563";
chr2	hg19_knownGene	exon	191125882	191125960	.	-	.	gene_id "XLOC_008899"; transcript_id "5_00020873"; exon_number "8"; gene_name "uc002uru.2"; oId "uc002uru.2"; nearest_ref "uc002uru.2"; class_code "="; tss_id "TSS8414"; p_id "P8563";
chr2	hg19_knownGene	exon	191152312	191152364	.	-	.	gene_id "XLOC_008899"; transcript_id "5_00020873"; exon_number "9"; gene_name "uc002uru.2"; oId "uc002uru.2"; nearest_ref "uc002uru.2"; class_code "="; tss_id "TSS8414"; p_id "P8563";
chr2	hg19_knownGene	exon	191155131	191155211	.	-	.	gene_id "XLOC_008899"; transcript_id "5_00020873"; exon_number "10"; gene_name "uc002uru.2"; oId "uc002uru.2"; nearest_ref "uc002uru.2"; class_code "="; tss_id "TSS8414"; p_id "P8563";
chr2	hg19_knownGene	exon	191159272	191159356	.	-	.	gene_id "XLOC_008899"; transcript_id "5_00020873"; exon_number "11"; gene_name "uc002uru.2"; oId "uc002uru.2"; nearest_ref "uc002uru.2"; class_code "="; tss_id "TSS8414"; p_id "P8563";
chr2	hg19_knownGene	exon	191161539	191161679	.	-	.	gene_id "XLOC_008899"; transcript_id "5_00020873"; exon_number "12"; gene_name "uc002uru.2"; oId "uc002uru.2"; nearest_ref "uc002uru.2"; class_code "="; tss_id "TSS8414"; p_id "P8563";
chr2	hg19_knownGene	exon	191175480	191175522	.	-	.	gene_id "XLOC_008899"; transcript_id "5_00020873"; exon_number "13"; gene_name "uc002uru.2"; oId "uc002uru.2"; nearest_ref "uc002uru.2"; class_code "="; tss_id "TSS8414"; p_id "P8563";
chr2	hg19_knownGene	exon	191184442	191184559	.	-	.	gene_id "XLOC_008899"; transcript_id "5_00020873"; exon_number "14"; gene_name "uc002uru.2"; oId "uc002uru.2"; nearest_ref "uc002uru.2"; class_code "="; tss_id "TSS8414"; p_id "P8563";
chr2	Cufflinks	exon	191069361	191069958	.	-	.	gene_id "XLOC_008899"; transcript_id "5_00020874"; exon_number "1"; gene_name "uc002urv.2"; oId "uc002urv.2_ext"; nearest_ref "uc002urv.2"; class_code "="; tss_id "TSS8414"; p_id "P8562";
chr2	Cufflinks	exon	191077682	191077801	.	-	.	gene_id "XLOC_008899"; transcript_id "5_00020874"; exon_number "2"; gene_name "uc002urv.2"; oId "uc002urv.2_ext"; nearest_ref "uc002urv.2"; class_code "="; tss_id "TSS8414"; p_id "P8562";
chr2	Cufflinks	exon	191109613	191109694	.	-	.	gene_id "XLOC_008899"; transcript_id "5_00020874"; exon_number "3"; gene_name "uc002urv.2"; oId "uc002urv.2_ext"; nearest_ref "uc002urv.2"; class_code "="; tss_id "TSS8414"; p_id "P8562";
chr2	Cufflinks	exon	191110880	191110938	.	-	.	gene_id "XLOC_008899"; transcript_id "5_00020874"; exon_number "4"; gene_name "uc002urv.2"; oId "uc002urv.2_ext"; nearest_ref "uc002urv.2"; class_code "="; tss_id "TSS8414"; p_id "P8562";
chr2	Cufflinks	exon	191114366	191114452	.	-	.	gene_id "XLOC_008899"; transcript_id "5_00020874"; exon_number "5"; gene_name "uc002urv.2"; oId "uc002urv.2_ext"; nearest_ref "uc002urv.2"; class_code "="; tss_id "TSS8414"; p_id "P8562";
chr2	Cufflinks	exon	191116888	191117033	.	-	.	gene_id "XLOC_008899"; transcript_id "5_00020874"; exon_number "6"; gene_name "uc002urv.2"; oId "uc002urv.2_ext"; nearest_ref "uc002urv.2"; class_code "="; tss_id "TSS8414"; p_id "P8562";
chr2	Cufflinks	exon	191125882	191125960	.	-	.	gene_id "XLOC_008899"; transcript_id "5_00020874"; exon_number "7"; gene_name "uc002urv.2"; oId "uc002urv.2_ext"; nearest_ref "uc002urv.2"; class_code "="; tss_id "TSS8414"; p_id "P8562";
chr2	Cufflinks	exon	191152312	191152364	.	-	.	gene_id "XLOC_008899"; transcript_id "5_00020874"; exon_number "8"; gene_name "uc002urv.2"; oId "uc002urv.2_ext"; nearest_ref "uc002urv.2"; class_code "="; tss_id "TSS8414"; p_id "P8562";
chr2	Cufflinks	exon	191155131	191155211	.	-	.	gene_id "XLOC_008899"; transcript_id "5_00020874"; exon_number "9"; gene_name "uc002urv.2"; oId "uc002urv.2_ext"; nearest_ref "uc002urv.2"; class_code "="; tss_id "TSS8414"; p_id "P8562";
chr2	Cufflinks	exon	191159272	191159356	.	-	.	gene_id "XLOC_008899"; transcript_id "5_00020874"; exon_number "10"; gene_name "uc002urv.2"; oId "uc002urv.2_ext"; nearest_ref "uc002urv.2"; class_code "="; tss_id "TSS8414"; p_id "P8562";
chr2	Cufflinks	exon	191161539	191161679	.	-	.	gene_id "XLOC_008899"; transcript_id "5_00020874"; exon_number "11"; gene_name "uc002urv.2"; oId "uc002urv.2_ext"; nearest_ref "uc002urv.2"; class_code "="; tss_id "TSS8414"; p_id "P8562";
chr2	Cufflinks	exon	191175480	191175522	.	-	.	gene_id "XLOC_008899"; transcript_id "5_00020874"; exon_number "12"; gene_name "uc002urv.2"; oId "uc002urv.2_ext"; nearest_ref "uc002urv.2"; class_code "="; tss_id "TSS8414"; p_id "P8562";
chr2	Cufflinks	exon	191184442	191184589	.	-	.	gene_id "XLOC_008899"; transcript_id "5_00020874"; exon_number "13"; gene_name "uc002urv.2"; oId "uc002urv.2_ext"; nearest_ref "uc002urv.2"; class_code "="; tss_id "TSS8414"; p_id "P8562";
chr2	Cufflinks	exon	191149047	191149102	.	-	.	gene_id "XLOC_008899"; transcript_id "5_00023085"; exon_number "1"; gene_name "uc002urv.2"; oId "SC4.18641.3"; nearest_ref "uc002urv.2"; class_code "j"; tss_id "TSS8414";
chr2	Cufflinks	exon	191152312	191152364	.	-	.	gene_id "XLOC_008899"; transcript_id "5_00023085"; exon_number "2"; gene_name "uc002urv.2"; oId "SC4.18641.3"; nearest_ref "uc002urv.2"; class_code "j"; tss_id "TSS8414";
chr2	Cufflinks	exon	191155131	191155211	.	-	.	gene_id "XLOC_008899"; transcript_id "5_00023085"; exon_number "3"; gene_name "uc002urv.2"; oId "SC4.18641.3"; nearest_ref "uc002urv.2"; class_code "j"; tss_id "TSS8414";
chr2	Cufflinks	exon	191159272	191159356	.	-	.	gene_id "XLOC_008899"; transcript_id "5_00023085"; exon_number "4"; gene_name "uc002urv.2"; oId "SC4.18641.3"; nearest_ref "uc002urv.2"; class_code "j"; tss_id "TSS8414";
chr2	Cufflinks	exon	191161539	191161679	.	-	.	gene_id "XLOC_008899"; transcript_id "5_00023085"; exon_number "5"; gene_name "uc002urv.2"; oId "SC4.18641.3"; nearest_ref "uc002urv.2"; class_code "j"; tss_id "TSS8414";
chr2	Cufflinks	exon	191175480	191175522	.	-	.	gene_id "XLOC_008899"; transcript_id "5_00023085"; exon_number "6"; gene_name "uc002urv.2"; oId "SC4.18641.3"; nearest_ref "uc002urv.2"; class_code "j"; tss_id "TSS8414";
chr2	Cufflinks	exon	191184442	191184589	.	-	.	gene_id "XLOC_008899"; transcript_id "5_00023085"; exon_number "7"; gene_name "uc002urv.2"; oId "SC4.18641.3"; nearest_ref "uc002urv.2"; class_code "j"; tss_id "TSS8414";
chr2	Cufflinks	exon	191023843	191023943	.	-	.	gene_id "XLOC_008900"; transcript_id "5_00026102"; exon_number "1"; gene_name "uc002urq.2"; oId "upf1_r4.22158.1"; nearest_ref "uc002urq.2"; class_code "i";
chr2	Cufflinks	exon	191326275	191326563	.	-	.	gene_id "XLOC_008901"; transcript_id "5_00023086"; exon_number "1"; gene_name "uc002urz.2"; oId "SC4.18665.1"; nearest_ref "uc002urz.2"; class_code "i";
chr2	Cufflinks	exon	191364196	191364567	.	-	.	gene_id "XLOC_008902"; transcript_id "5_00023087"; exon_number "1"; gene_name "uc002urz.2"; oId "SC4.18666.1"; nearest_ref "uc002urz.2"; class_code "i";
chr2	Cufflinks	exon	191367272	191367603	.	-	.	gene_id "XLOC_008903"; transcript_id "5_00023088"; exon_number "1"; oId "SC4.18667.1"; class_code "u";
chr2	Cufflinks	exon	191367656	191368154	.	-	.	gene_id "XLOC_008904"; transcript_id "5_00020876"; exon_number "1"; oId "SC3.12084.1"; class_code "u";
chr2	Cufflinks	exon	191367855	191368274	.	-	.	gene_id "XLOC_008904"; transcript_id "5_00023089"; exon_number "1"; oId "SC4.18668.1"; class_code "u";
chr2	Cufflinks	exon	191368519	191368888	.	-	.	gene_id "XLOC_008905"; transcript_id "5_00026103"; exon_number "1"; oId "upf1_r4.22187.1"; class_code "u";
chr2	Cufflinks	exon	191369725	191370149	.	-	.	gene_id "XLOC_008906"; transcript_id "5_00023090"; exon_number "1"; gene_name "uc010zgf.1"; oId "SC4.18669.1"; nearest_ref "uc010zgf.1"; class_code "p";
chr2	Cufflinks	exon	191371253	191374038	.	-	.	gene_id "XLOC_008907"; transcript_id "5_00023091"; exon_number "1"; gene_name "uc010zgg.1"; oId "SC4.18664.1"; nearest_ref "uc010zgg.1"; class_code "j"; tss_id "TSS8415";
chr2	Cufflinks	exon	191375087	191375263	.	-	.	gene_id "XLOC_008907"; transcript_id "5_00023091"; exon_number "2"; gene_name "uc010zgg.1"; oId "SC4.18664.1"; nearest_ref "uc010zgg.1"; class_code "j"; tss_id "TSS8415";
chr2	Cufflinks	exon	191379179	191379404	.	-	.	gene_id "XLOC_008907"; transcript_id "5_00023091"; exon_number "3"; gene_name "uc010zgg.1"; oId "SC4.18664.1"; nearest_ref "uc010zgg.1"; class_code "j"; tss_id "TSS8415";
chr2	Cufflinks	exon	191380996	191381110	.	-	.	gene_id "XLOC_008907"; transcript_id "5_00023091"; exon_number "4"; gene_name "uc010zgg.1"; oId "SC4.18664.1"; nearest_ref "uc010zgg.1"; class_code "j"; tss_id "TSS8415";
chr2	Cufflinks	exon	191382246	191382339	.	-	.	gene_id "XLOC_008907"; transcript_id "5_00023091"; exon_number "5"; gene_name "uc010zgg.1"; oId "SC4.18664.1"; nearest_ref "uc010zgg.1"; class_code "j"; tss_id "TSS8415";
chr2	Cufflinks	exon	191383462	191383534	.	-	.	gene_id "XLOC_008907"; transcript_id "5_00023091"; exon_number "6"; gene_name "uc010zgg.1"; oId "SC4.18664.1"; nearest_ref "uc010zgg.1"; class_code "j"; tss_id "TSS8415";
chr2	Cufflinks	exon	191383678	191383748	.	-	.	gene_id "XLOC_008907"; transcript_id "5_00023091"; exon_number "7"; gene_name "uc010zgg.1"; oId "SC4.18664.1"; nearest_ref "uc010zgg.1"; class_code "j"; tss_id "TSS8415";
chr2	Cufflinks	exon	191389989	191390104	.	-	.	gene_id "XLOC_008907"; transcript_id "5_00023091"; exon_number "8"; gene_name "uc010zgg.1"; oId "SC4.18664.1"; nearest_ref "uc010zgg.1"; class_code "j"; tss_id "TSS8415";
chr2	Cufflinks	exon	191398738	191398746	.	-	.	gene_id "XLOC_008907"; transcript_id "5_00023091"; exon_number "9"; gene_name "uc010zgg.1"; oId "SC4.18664.1"; nearest_ref "uc010zgg.1"; class_code "j"; tss_id "TSS8415";
chr2	Cufflinks	exon	191371253	191374038	.	-	.	gene_id "XLOC_008907"; transcript_id "5_00023092"; exon_number "1"; gene_name "uc010zgg.1"; oId "SC4.18664.2"; nearest_ref "uc010zgg.1"; class_code "j"; tss_id "TSS8416";
chr2	Cufflinks	exon	191375087	191375263	.	-	.	gene_id "XLOC_008907"; transcript_id "5_00023092"; exon_number "2"; gene_name "uc010zgg.1"; oId "SC4.18664.2"; nearest_ref "uc010zgg.1"; class_code "j"; tss_id "TSS8416";
chr2	Cufflinks	exon	191379179	191379404	.	-	.	gene_id "XLOC_008907"; transcript_id "5_00023092"; exon_number "3"; gene_name "uc010zgg.1"; oId "SC4.18664.2"; nearest_ref "uc010zgg.1"; class_code "j"; tss_id "TSS8416";
chr2	Cufflinks	exon	191380996	191381110	.	-	.	gene_id "XLOC_008907"; transcript_id "5_00023092"; exon_number "4"; gene_name "uc010zgg.1"; oId "SC4.18664.2"; nearest_ref "uc010zgg.1"; class_code "j"; tss_id "TSS8416";
chr2	Cufflinks	exon	191382246	191382339	.	-	.	gene_id "XLOC_008907"; transcript_id "5_00023092"; exon_number "5"; gene_name "uc010zgg.1"; oId "SC4.18664.2"; nearest_ref "uc010zgg.1"; class_code "j"; tss_id "TSS8416";
chr2	Cufflinks	exon	191383462	191383534	.	-	.	gene_id "XLOC_008907"; transcript_id "5_00023092"; exon_number "6"; gene_name "uc010zgg.1"; oId "SC4.18664.2"; nearest_ref "uc010zgg.1"; class_code "j"; tss_id "TSS8416";
chr2	Cufflinks	exon	191383678	191383909	.	-	.	gene_id "XLOC_008907"; transcript_id "5_00023092"; exon_number "7"; gene_name "uc010zgg.1"; oId "SC4.18664.2"; nearest_ref "uc010zgg.1"; class_code "j"; tss_id "TSS8416";
chr2	Cufflinks	exon	191389989	191390104	.	-	.	gene_id "XLOC_008907"; transcript_id "5_00023092"; exon_number "8"; gene_name "uc010zgg.1"; oId "SC4.18664.2"; nearest_ref "uc010zgg.1"; class_code "j"; tss_id "TSS8416";
chr2	Cufflinks	exon	191398738	191399103	.	-	.	gene_id "XLOC_008907"; transcript_id "5_00023092"; exon_number "9"; gene_name "uc010zgg.1"; oId "SC4.18664.2"; nearest_ref "uc010zgg.1"; class_code "j"; tss_id "TSS8416";
chr2	hg19_knownGene	exon	191371620	191374038	.	-	.	gene_id "XLOC_008907"; transcript_id "5_00020878"; exon_number "1"; gene_name "uc010zgf.1"; oId "uc010zgf.1"; nearest_ref "uc010zgf.1"; class_code "="; tss_id "TSS8418"; p_id "P8564";
chr2	hg19_knownGene	exon	191375087	191375263	.	-	.	gene_id "XLOC_008907"; transcript_id "5_00020878"; exon_number "2"; gene_name "uc010zgf.1"; oId "uc010zgf.1"; nearest_ref "uc010zgf.1"; class_code "="; tss_id "TSS8418"; p_id "P8564";
chr2	hg19_knownGene	exon	191379179	191379404	.	-	.	gene_id "XLOC_008907"; transcript_id "5_00020878"; exon_number "3"; gene_name "uc010zgf.1"; oId "uc010zgf.1"; nearest_ref "uc010zgf.1"; class_code "="; tss_id "TSS8418"; p_id "P8564";
chr2	hg19_knownGene	exon	191380996	191381110	.	-	.	gene_id "XLOC_008907"; transcript_id "5_00020878"; exon_number "4"; gene_name "uc010zgf.1"; oId "uc010zgf.1"; nearest_ref "uc010zgf.1"; class_code "="; tss_id "TSS8418"; p_id "P8564";
chr2	hg19_knownGene	exon	191382246	191382339	.	-	.	gene_id "XLOC_008907"; transcript_id "5_00020878"; exon_number "5"; gene_name "uc010zgf.1"; oId "uc010zgf.1"; nearest_ref "uc010zgf.1"; class_code "="; tss_id "TSS8418"; p_id "P8564";
chr2	hg19_knownGene	exon	191383462	191383534	.	-	.	gene_id "XLOC_008907"; transcript_id "5_00020878"; exon_number "6"; gene_name "uc010zgf.1"; oId "uc010zgf.1"; nearest_ref "uc010zgf.1"; class_code "="; tss_id "TSS8418"; p_id "P8564";
chr2	hg19_knownGene	exon	191383678	191383909	.	-	.	gene_id "XLOC_008907"; transcript_id "5_00020878"; exon_number "7"; gene_name "uc010zgf.1"; oId "uc010zgf.1"; nearest_ref "uc010zgf.1"; class_code "="; tss_id "TSS8418"; p_id "P8564";
chr2	hg19_knownGene	exon	191389989	191390104	.	-	.	gene_id "XLOC_008907"; transcript_id "5_00020878"; exon_number "8"; gene_name "uc010zgf.1"; oId "uc010zgf.1"; nearest_ref "uc010zgf.1"; class_code "="; tss_id "TSS8418"; p_id "P8564";
chr2	hg19_knownGene	exon	191399285	191399468	.	-	.	gene_id "XLOC_008907"; transcript_id "5_00020878"; exon_number "9"; gene_name "uc010zgf.1"; oId "uc010zgf.1"; nearest_ref "uc010zgf.1"; class_code "="; tss_id "TSS8418"; p_id "P8564";
chr2	hg19_knownGene	exon	191375087	191375263	.	-	.	gene_id "XLOC_008907"; transcript_id "5_00020879"; exon_number "1"; gene_name "uc010zgg.1"; oId "uc010zgg.1"; nearest_ref "uc010zgg.1"; class_code "="; tss_id "TSS8416";
chr2	hg19_knownGene	exon	191379179	191379404	.	-	.	gene_id "XLOC_008907"; transcript_id "5_00020879"; exon_number "2"; gene_name "uc010zgg.1"; oId "uc010zgg.1"; nearest_ref "uc010zgg.1"; class_code "="; tss_id "TSS8416";
chr2	hg19_knownGene	exon	191382246	191382339	.	-	.	gene_id "XLOC_008907"; transcript_id "5_00020879"; exon_number "3"; gene_name "uc010zgg.1"; oId "uc010zgg.1"; nearest_ref "uc010zgg.1"; class_code "="; tss_id "TSS8416";
chr2	hg19_knownGene	exon	191383462	191383534	.	-	.	gene_id "XLOC_008907"; transcript_id "5_00020879"; exon_number "4"; gene_name "uc010zgg.1"; oId "uc010zgg.1"; nearest_ref "uc010zgg.1"; class_code "="; tss_id "TSS8416";
chr2	hg19_knownGene	exon	191383678	191383909	.	-	.	gene_id "XLOC_008907"; transcript_id "5_00020879"; exon_number "5"; gene_name "uc010zgg.1"; oId "uc010zgg.1"; nearest_ref "uc010zgg.1"; class_code "="; tss_id "TSS8416";
chr2	hg19_knownGene	exon	191389989	191390104	.	-	.	gene_id "XLOC_008907"; transcript_id "5_00020879"; exon_number "6"; gene_name "uc010zgg.1"; oId "uc010zgg.1"; nearest_ref "uc010zgg.1"; class_code "="; tss_id "TSS8416";
chr2	hg19_knownGene	exon	191398738	191399042	.	-	.	gene_id "XLOC_008907"; transcript_id "5_00020879"; exon_number "7"; gene_name "uc010zgg.1"; oId "uc010zgg.1"; nearest_ref "uc010zgg.1"; class_code "="; tss_id "TSS8416";
chr2	Cufflinks	exon	191402655	191402786	.	-	.	gene_id "XLOC_008908"; transcript_id "5_00023093"; exon_number "1"; oId "SC4.18645.1"; class_code "u";
chr2	Cufflinks	exon	191471752	191471962	.	-	.	gene_id "XLOC_008909"; transcript_id "5_00023094"; exon_number "1"; oId "SC4.18646.1"; class_code "u";
chr2	Cufflinks	exon	191479854	191480560	.	-	.	gene_id "XLOC_008910"; transcript_id "5_00026104"; exon_number "1"; oId "upf1_r4.22188.1"; class_code "u";
chr2	Cufflinks	exon	191488405	191490110	.	-	.	gene_id "XLOC_008911"; transcript_id "5_00024162"; exon_number "1"; oId "upf3.12676.1"; class_code "u";
chr2	Cufflinks	exon	191510928	191511128	.	-	.	gene_id "XLOC_008912"; transcript_id "5_00023097"; exon_number "1"; oId "SC4.18650.1"; class_code "u"; tss_id "TSS8420";
chr2	Cufflinks	exon	191512946	191512989	.	-	.	gene_id "XLOC_008912"; transcript_id "5_00023097"; exon_number "2"; oId "SC4.18650.1"; class_code "u"; tss_id "TSS8420";
chr2	Cufflinks	exon	191505641	191505820	.	-	.	gene_id "XLOC_008913"; transcript_id "5_00026108"; exon_number "1"; oId "upf1_r4.22152.1"; class_code "u";
chr2	Cufflinks	exon	191585104	191585296	.	-	.	gene_id "XLOC_008914"; transcript_id "5_00026109"; exon_number "1"; oId "upf1_r4.22160.1"; class_code "u";
chr2	Cufflinks	exon	191618664	191619383	.	-	.	gene_id "XLOC_008915"; transcript_id "5_00026110"; exon_number "1"; oId "upf1_r4.22161.1"; class_code "u";
chr2	Cufflinks	exon	191624833	191625221	.	-	.	gene_id "XLOC_008916"; transcript_id "5_00023098"; exon_number "1"; oId "upf1_r4.22164.1"; class_code ".";
chr2	Cufflinks	exon	191680049	191680565	.	-	.	gene_id "XLOC_008917"; transcript_id "5_00024164"; exon_number "1"; oId "upf3.12683.1"; class_code "u"; tss_id "TSS8421";
chr2	Cufflinks	exon	191707487	191707592	.	-	.	gene_id "XLOC_008917"; transcript_id "5_00024164"; exon_number "2"; oId "upf3.12683.1"; class_code "u"; tss_id "TSS8421";
chr2	Cufflinks	exon	191708424	191708495	.	-	.	gene_id "XLOC_008917"; transcript_id "5_00024164"; exon_number "3"; oId "upf3.12683.1"; class_code "u"; tss_id "TSS8421";
chr2	Cufflinks	exon	191680440	191680565	.	-	.	gene_id "XLOC_008917"; transcript_id "5_00023099"; exon_number "1"; oId "upf1_r4.22165.2"; class_code "."; tss_id "TSS8422";
chr2	Cufflinks	exon	191707487	191707592	.	-	.	gene_id "XLOC_008917"; transcript_id "5_00023099"; exon_number "2"; oId "upf1_r4.22165.2"; class_code "."; tss_id "TSS8422";
chr2	Cufflinks	exon	191709087	191709261	.	-	.	gene_id "XLOC_008917"; transcript_id "5_00023099"; exon_number "3"; oId "upf1_r4.22165.2"; class_code "."; tss_id "TSS8422";
chr2	Cufflinks	exon	191737286	191737772	.	-	.	gene_id "XLOC_008918"; transcript_id "5_00026113"; exon_number "1"; oId "upf1_r4.22167.1"; class_code "u";
chr2	Cufflinks	exon	191741838	191742452	.	-	.	gene_id "XLOC_008919"; transcript_id "5_00023100"; exon_number "1"; oId "SC4.18653.1"; class_code "u";
chr2	Cufflinks	exon	191742657	191743140	.	-	.	gene_id "XLOC_008920"; transcript_id "5_00023101"; exon_number "1"; oId "SC4.18654.1"; class_code "u";
chr2	Cufflinks	exon	191832615	191833249	.	-	.	gene_id "XLOC_008921"; transcript_id "5_00023102"; exon_number "1"; gene_name "uc002usj.2"; oId "SC4.18724.1"; nearest_ref "uc002usj.2"; class_code "p";
chr2	hg19_knownGene	exon	191833762	191835443	.	-	.	gene_id "XLOC_008922"; transcript_id "5_00020880"; exon_number "1"; gene_name "uc002usj.2"; oId "uc002usj.2"; nearest_ref "uc002usj.2"; class_code "="; tss_id "TSS8423"; p_id "P8566";
chr2	hg19_knownGene	exon	191839556	191839658	.	-	.	gene_id "XLOC_008922"; transcript_id "5_00020880"; exon_number "2"; gene_name "uc002usj.2"; oId "uc002usj.2"; nearest_ref "uc002usj.2"; class_code "="; tss_id "TSS8423"; p_id "P8566";
chr2	hg19_knownGene	exon	191840538	191840613	.	-	.	gene_id "XLOC_008922"; transcript_id "5_00020880"; exon_number "3"; gene_name "uc002usj.2"; oId "uc002usj.2"; nearest_ref "uc002usj.2"; class_code "="; tss_id "TSS8423"; p_id "P8566";
chr2	hg19_knownGene	exon	191841566	191841751	.	-	.	gene_id "XLOC_008922"; transcript_id "5_00020880"; exon_number "4"; gene_name "uc002usj.2"; oId "uc002usj.2"; nearest_ref "uc002usj.2"; class_code "="; tss_id "TSS8423"; p_id "P8566";
chr2	hg19_knownGene	exon	191843582	191843727	.	-	.	gene_id "XLOC_008922"; transcript_id "5_00020880"; exon_number "5"; gene_name "uc002usj.2"; oId "uc002usj.2"; nearest_ref "uc002usj.2"; class_code "="; tss_id "TSS8423"; p_id "P8566";
chr2	hg19_knownGene	exon	191844498	191844592	.	-	.	gene_id "XLOC_008922"; transcript_id "5_00020880"; exon_number "6"; gene_name "uc002usj.2"; oId "uc002usj.2"; nearest_ref "uc002usj.2"; class_code "="; tss_id "TSS8423"; p_id "P8566";
chr2	hg19_knownGene	exon	191845346	191845395	.	-	.	gene_id "XLOC_008922"; transcript_id "5_00020880"; exon_number "7"; gene_name "uc002usj.2"; oId "uc002usj.2"; nearest_ref "uc002usj.2"; class_code "="; tss_id "TSS8423"; p_id "P8566";
chr2	hg19_knownGene	exon	191847109	191847244	.	-	.	gene_id "XLOC_008922"; transcript_id "5_00020880"; exon_number "8"; gene_name "uc002usj.2"; oId "uc002usj.2"; nearest_ref "uc002usj.2"; class_code "="; tss_id "TSS8423"; p_id "P8566";
chr2	hg19_knownGene	exon	191848368	191848466	.	-	.	gene_id "XLOC_008922"; transcript_id "5_00020880"; exon_number "9"; gene_name "uc002usj.2"; oId "uc002usj.2"; nearest_ref "uc002usj.2"; class_code "="; tss_id "TSS8423"; p_id "P8566";
chr2	hg19_knownGene	exon	191849036	191849119	.	-	.	gene_id "XLOC_008922"; transcript_id "5_00020880"; exon_number "10"; gene_name "uc002usj.2"; oId "uc002usj.2"; nearest_ref "uc002usj.2"; class_code "="; tss_id "TSS8423"; p_id "P8566";
chr2	hg19_knownGene	exon	191850345	191850386	.	-	.	gene_id "XLOC_008922"; transcript_id "5_00020880"; exon_number "11"; gene_name "uc002usj.2"; oId "uc002usj.2"; nearest_ref "uc002usj.2"; class_code "="; tss_id "TSS8423"; p_id "P8566";
chr2	hg19_knownGene	exon	191851580	191851673	.	-	.	gene_id "XLOC_008922"; transcript_id "5_00020880"; exon_number "12"; gene_name "uc002usj.2"; oId "uc002usj.2"; nearest_ref "uc002usj.2"; class_code "="; tss_id "TSS8423"; p_id "P8566";
chr2	hg19_knownGene	exon	191851765	191851794	.	-	.	gene_id "XLOC_008922"; transcript_id "5_00020880"; exon_number "13"; gene_name "uc002usj.2"; oId "uc002usj.2"; nearest_ref "uc002usj.2"; class_code "="; tss_id "TSS8423"; p_id "P8566";
chr2	hg19_knownGene	exon	191854341	191854400	.	-	.	gene_id "XLOC_008922"; transcript_id "5_00020880"; exon_number "14"; gene_name "uc002usj.2"; oId "uc002usj.2"; nearest_ref "uc002usj.2"; class_code "="; tss_id "TSS8423"; p_id "P8566";
chr2	hg19_knownGene	exon	191855954	191856046	.	-	.	gene_id "XLOC_008922"; transcript_id "5_00020880"; exon_number "15"; gene_name "uc002usj.2"; oId "uc002usj.2"; nearest_ref "uc002usj.2"; class_code "="; tss_id "TSS8423"; p_id "P8566";
chr2	hg19_knownGene	exon	191859787	191859945	.	-	.	gene_id "XLOC_008922"; transcript_id "5_00020880"; exon_number "16"; gene_name "uc002usj.2"; oId "uc002usj.2"; nearest_ref "uc002usj.2"; class_code "="; tss_id "TSS8423"; p_id "P8566";
chr2	hg19_knownGene	exon	191862582	191862733	.	-	.	gene_id "XLOC_008922"; transcript_id "5_00020880"; exon_number "17"; gene_name "uc002usj.2"; oId "uc002usj.2"; nearest_ref "uc002usj.2"; class_code "="; tss_id "TSS8423"; p_id "P8566";
chr2	hg19_knownGene	exon	191862943	191863034	.	-	.	gene_id "XLOC_008922"; transcript_id "5_00020880"; exon_number "18"; gene_name "uc002usj.2"; oId "uc002usj.2"; nearest_ref "uc002usj.2"; class_code "="; tss_id "TSS8423"; p_id "P8566";
chr2	hg19_knownGene	exon	191864352	191864430	.	-	.	gene_id "XLOC_008922"; transcript_id "5_00020880"; exon_number "19"; gene_name "uc002usj.2"; oId "uc002usj.2"; nearest_ref "uc002usj.2"; class_code "="; tss_id "TSS8423"; p_id "P8566";
chr2	hg19_knownGene	exon	191865800	191865889	.	-	.	gene_id "XLOC_008922"; transcript_id "5_00020880"; exon_number "20"; gene_name "uc002usj.2"; oId "uc002usj.2"; nearest_ref "uc002usj.2"; class_code "="; tss_id "TSS8423"; p_id "P8566";
chr2	hg19_knownGene	exon	191872289	191872387	.	-	.	gene_id "XLOC_008922"; transcript_id "5_00020880"; exon_number "21"; gene_name "uc002usj.2"; oId "uc002usj.2"; nearest_ref "uc002usj.2"; class_code "="; tss_id "TSS8423"; p_id "P8566";
chr2	hg19_knownGene	exon	191873689	191873833	.	-	.	gene_id "XLOC_008922"; transcript_id "5_00020880"; exon_number "22"; gene_name "uc002usj.2"; oId "uc002usj.2"; nearest_ref "uc002usj.2"; class_code "="; tss_id "TSS8423"; p_id "P8566";
chr2	hg19_knownGene	exon	191874602	191874730	.	-	.	gene_id "XLOC_008922"; transcript_id "5_00020880"; exon_number "23"; gene_name "uc002usj.2"; oId "uc002usj.2"; nearest_ref "uc002usj.2"; class_code "="; tss_id "TSS8423"; p_id "P8566";
chr2	hg19_knownGene	exon	191878251	191878404	.	-	.	gene_id "XLOC_008922"; transcript_id "5_00020880"; exon_number "24"; gene_name "uc002usj.2"; oId "uc002usj.2"; nearest_ref "uc002usj.2"; class_code "="; tss_id "TSS8423"; p_id "P8566";
chr2	hg19_knownGene	exon	191878744	191878976	.	-	.	gene_id "XLOC_008922"; transcript_id "5_00020880"; exon_number "25"; gene_name "uc002usj.2"; oId "uc002usj.2"; nearest_ref "uc002usj.2"; class_code "="; tss_id "TSS8423"; p_id "P8566";
chr2	hg19_knownGene	exon	191834802	191835443	.	-	.	gene_id "XLOC_008922"; transcript_id "5_00020881"; exon_number "1"; gene_name "uc010fse.1"; oId "uc010fse.1"; nearest_ref "uc010fse.1"; class_code "="; tss_id "TSS8424"; p_id "P8566";
chr2	hg19_knownGene	exon	191839556	191839658	.	-	.	gene_id "XLOC_008922"; transcript_id "5_00020881"; exon_number "2"; gene_name "uc010fse.1"; oId "uc010fse.1"; nearest_ref "uc010fse.1"; class_code "="; tss_id "TSS8424"; p_id "P8566";
chr2	hg19_knownGene	exon	191840538	191840613	.	-	.	gene_id "XLOC_008922"; transcript_id "5_00020881"; exon_number "3"; gene_name "uc010fse.1"; oId "uc010fse.1"; nearest_ref "uc010fse.1"; class_code "="; tss_id "TSS8424"; p_id "P8566";
chr2	hg19_knownGene	exon	191841566	191841751	.	-	.	gene_id "XLOC_008922"; transcript_id "5_00020881"; exon_number "4"; gene_name "uc010fse.1"; oId "uc010fse.1"; nearest_ref "uc010fse.1"; class_code "="; tss_id "TSS8424"; p_id "P8566";
chr2	hg19_knownGene	exon	191843582	191843727	.	-	.	gene_id "XLOC_008922"; transcript_id "5_00020881"; exon_number "5"; gene_name "uc010fse.1"; oId "uc010fse.1"; nearest_ref "uc010fse.1"; class_code "="; tss_id "TSS8424"; p_id "P8566";
chr2	hg19_knownGene	exon	191844498	191844592	.	-	.	gene_id "XLOC_008922"; transcript_id "5_00020881"; exon_number "6"; gene_name "uc010fse.1"; oId "uc010fse.1"; nearest_ref "uc010fse.1"; class_code "="; tss_id "TSS8424"; p_id "P8566";
chr2	hg19_knownGene	exon	191845346	191845395	.	-	.	gene_id "XLOC_008922"; transcript_id "5_00020881"; exon_number "7"; gene_name "uc010fse.1"; oId "uc010fse.1"; nearest_ref "uc010fse.1"; class_code "="; tss_id "TSS8424"; p_id "P8566";
chr2	hg19_knownGene	exon	191847109	191847244	.	-	.	gene_id "XLOC_008922"; transcript_id "5_00020881"; exon_number "8"; gene_name "uc010fse.1"; oId "uc010fse.1"; nearest_ref "uc010fse.1"; class_code "="; tss_id "TSS8424"; p_id "P8566";
chr2	hg19_knownGene	exon	191848368	191848466	.	-	.	gene_id "XLOC_008922"; transcript_id "5_00020881"; exon_number "9"; gene_name "uc010fse.1"; oId "uc010fse.1"; nearest_ref "uc010fse.1"; class_code "="; tss_id "TSS8424"; p_id "P8566";
chr2	hg19_knownGene	exon	191849036	191849119	.	-	.	gene_id "XLOC_008922"; transcript_id "5_00020881"; exon_number "10"; gene_name "uc010fse.1"; oId "uc010fse.1"; nearest_ref "uc010fse.1"; class_code "="; tss_id "TSS8424"; p_id "P8566";
chr2	hg19_knownGene	exon	191850345	191850386	.	-	.	gene_id "XLOC_008922"; transcript_id "5_00020881"; exon_number "11"; gene_name "uc010fse.1"; oId "uc010fse.1"; nearest_ref "uc010fse.1"; class_code "="; tss_id "TSS8424"; p_id "P8566";
chr2	hg19_knownGene	exon	191851580	191851673	.	-	.	gene_id "XLOC_008922"; transcript_id "5_00020881"; exon_number "12"; gene_name "uc010fse.1"; oId "uc010fse.1"; nearest_ref "uc010fse.1"; class_code "="; tss_id "TSS8424"; p_id "P8566";
chr2	hg19_knownGene	exon	191851765	191851794	.	-	.	gene_id "XLOC_008922"; transcript_id "5_00020881"; exon_number "13"; gene_name "uc010fse.1"; oId "uc010fse.1"; nearest_ref "uc010fse.1"; class_code "="; tss_id "TSS8424"; p_id "P8566";
chr2	hg19_knownGene	exon	191854341	191854400	.	-	.	gene_id "XLOC_008922"; transcript_id "5_00020881"; exon_number "14"; gene_name "uc010fse.1"; oId "uc010fse.1"; nearest_ref "uc010fse.1"; class_code "="; tss_id "TSS8424"; p_id "P8566";
chr2	hg19_knownGene	exon	191855954	191856046	.	-	.	gene_id "XLOC_008922"; transcript_id "5_00020881"; exon_number "15"; gene_name "uc010fse.1"; oId "uc010fse.1"; nearest_ref "uc010fse.1"; class_code "="; tss_id "TSS8424"; p_id "P8566";
chr2	hg19_knownGene	exon	191859787	191859945	.	-	.	gene_id "XLOC_008922"; transcript_id "5_00020881"; exon_number "16"; gene_name "uc010fse.1"; oId "uc010fse.1"; nearest_ref "uc010fse.1"; class_code "="; tss_id "TSS8424"; p_id "P8566";
chr2	hg19_knownGene	exon	191862582	191862733	.	-	.	gene_id "XLOC_008922"; transcript_id "5_00020881"; exon_number "17"; gene_name "uc010fse.1"; oId "uc010fse.1"; nearest_ref "uc010fse.1"; class_code "="; tss_id "TSS8424"; p_id "P8566";
chr2	hg19_knownGene	exon	191862943	191863034	.	-	.	gene_id "XLOC_008922"; transcript_id "5_00020881"; exon_number "18"; gene_name "uc010fse.1"; oId "uc010fse.1"; nearest_ref "uc010fse.1"; class_code "="; tss_id "TSS8424"; p_id "P8566";
chr2	hg19_knownGene	exon	191864352	191864430	.	-	.	gene_id "XLOC_008922"; transcript_id "5_00020881"; exon_number "19"; gene_name "uc010fse.1"; oId "uc010fse.1"; nearest_ref "uc010fse.1"; class_code "="; tss_id "TSS8424"; p_id "P8566";
chr2	hg19_knownGene	exon	191865800	191865889	.	-	.	gene_id "XLOC_008922"; transcript_id "5_00020881"; exon_number "20"; gene_name "uc010fse.1"; oId "uc010fse.1"; nearest_ref "uc010fse.1"; class_code "="; tss_id "TSS8424"; p_id "P8566";
chr2	hg19_knownGene	exon	191872289	191872387	.	-	.	gene_id "XLOC_008922"; transcript_id "5_00020881"; exon_number "21"; gene_name "uc010fse.1"; oId "uc010fse.1"; nearest_ref "uc010fse.1"; class_code "="; tss_id "TSS8424"; p_id "P8566";
chr2	hg19_knownGene	exon	191873689	191873833	.	-	.	gene_id "XLOC_008922"; transcript_id "5_00020881"; exon_number "22"; gene_name "uc010fse.1"; oId "uc010fse.1"; nearest_ref "uc010fse.1"; class_code "="; tss_id "TSS8424"; p_id "P8566";
chr2	hg19_knownGene	exon	191874602	191874730	.	-	.	gene_id "XLOC_008922"; transcript_id "5_00020881"; exon_number "23"; gene_name "uc010fse.1"; oId "uc010fse.1"; nearest_ref "uc010fse.1"; class_code "="; tss_id "TSS8424"; p_id "P8566";
chr2	hg19_knownGene	exon	191878251	191878681	.	-	.	gene_id "XLOC_008922"; transcript_id "5_00020881"; exon_number "24"; gene_name "uc010fse.1"; oId "uc010fse.1"; nearest_ref "uc010fse.1"; class_code "="; tss_id "TSS8424"; p_id "P8566";
chr2	hg19_knownGene	exon	191840263	191840613	.	-	.	gene_id "XLOC_008922"; transcript_id "5_00020883"; exon_number "1"; gene_name "uc002usl.2"; oId "uc002usl.2"; nearest_ref "uc002usl.2"; class_code "="; tss_id "TSS8423"; p_id "P8568";
chr2	hg19_knownGene	exon	191841566	191841751	.	-	.	gene_id "XLOC_008922"; transcript_id "5_00020883"; exon_number "2"; gene_name "uc002usl.2"; oId "uc002usl.2"; nearest_ref "uc002usl.2"; class_code "="; tss_id "TSS8423"; p_id "P8568";
chr2	hg19_knownGene	exon	191843582	191843727	.	-	.	gene_id "XLOC_008922"; transcript_id "5_00020883"; exon_number "3"; gene_name "uc002usl.2"; oId "uc002usl.2"; nearest_ref "uc002usl.2"; class_code "="; tss_id "TSS8423"; p_id "P8568";
chr2	hg19_knownGene	exon	191844498	191844592	.	-	.	gene_id "XLOC_008922"; transcript_id "5_00020883"; exon_number "4"; gene_name "uc002usl.2"; oId "uc002usl.2"; nearest_ref "uc002usl.2"; class_code "="; tss_id "TSS8423"; p_id "P8568";
chr2	hg19_knownGene	exon	191845346	191845395	.	-	.	gene_id "XLOC_008922"; transcript_id "5_00020883"; exon_number "5"; gene_name "uc002usl.2"; oId "uc002usl.2"; nearest_ref "uc002usl.2"; class_code "="; tss_id "TSS8423"; p_id "P8568";
chr2	hg19_knownGene	exon	191847109	191847244	.	-	.	gene_id "XLOC_008922"; transcript_id "5_00020883"; exon_number "6"; gene_name "uc002usl.2"; oId "uc002usl.2"; nearest_ref "uc002usl.2"; class_code "="; tss_id "TSS8423"; p_id "P8568";
chr2	hg19_knownGene	exon	191848368	191848466	.	-	.	gene_id "XLOC_008922"; transcript_id "5_00020883"; exon_number "7"; gene_name "uc002usl.2"; oId "uc002usl.2"; nearest_ref "uc002usl.2"; class_code "="; tss_id "TSS8423"; p_id "P8568";
chr2	hg19_knownGene	exon	191849036	191849119	.	-	.	gene_id "XLOC_008922"; transcript_id "5_00020883"; exon_number "8"; gene_name "uc002usl.2"; oId "uc002usl.2"; nearest_ref "uc002usl.2"; class_code "="; tss_id "TSS8423"; p_id "P8568";
chr2	hg19_knownGene	exon	191850345	191850386	.	-	.	gene_id "XLOC_008922"; transcript_id "5_00020883"; exon_number "9"; gene_name "uc002usl.2"; oId "uc002usl.2"; nearest_ref "uc002usl.2"; class_code "="; tss_id "TSS8423"; p_id "P8568";
chr2	hg19_knownGene	exon	191851580	191851673	.	-	.	gene_id "XLOC_008922"; transcript_id "5_00020883"; exon_number "10"; gene_name "uc002usl.2"; oId "uc002usl.2"; nearest_ref "uc002usl.2"; class_code "="; tss_id "TSS8423"; p_id "P8568";
chr2	hg19_knownGene	exon	191851765	191851794	.	-	.	gene_id "XLOC_008922"; transcript_id "5_00020883"; exon_number "11"; gene_name "uc002usl.2"; oId "uc002usl.2"; nearest_ref "uc002usl.2"; class_code "="; tss_id "TSS8423"; p_id "P8568";
chr2	hg19_knownGene	exon	191854341	191854400	.	-	.	gene_id "XLOC_008922"; transcript_id "5_00020883"; exon_number "12"; gene_name "uc002usl.2"; oId "uc002usl.2"; nearest_ref "uc002usl.2"; class_code "="; tss_id "TSS8423"; p_id "P8568";
chr2	hg19_knownGene	exon	191855954	191856046	.	-	.	gene_id "XLOC_008922"; transcript_id "5_00020883"; exon_number "13"; gene_name "uc002usl.2"; oId "uc002usl.2"; nearest_ref "uc002usl.2"; class_code "="; tss_id "TSS8423"; p_id "P8568";
chr2	hg19_knownGene	exon	191859787	191859945	.	-	.	gene_id "XLOC_008922"; transcript_id "5_00020883"; exon_number "14"; gene_name "uc002usl.2"; oId "uc002usl.2"; nearest_ref "uc002usl.2"; class_code "="; tss_id "TSS8423"; p_id "P8568";
chr2	hg19_knownGene	exon	191862582	191862733	.	-	.	gene_id "XLOC_008922"; transcript_id "5_00020883"; exon_number "15"; gene_name "uc002usl.2"; oId "uc002usl.2"; nearest_ref "uc002usl.2"; class_code "="; tss_id "TSS8423"; p_id "P8568";
chr2	hg19_knownGene	exon	191862943	191863034	.	-	.	gene_id "XLOC_008922"; transcript_id "5_00020883"; exon_number "16"; gene_name "uc002usl.2"; oId "uc002usl.2"; nearest_ref "uc002usl.2"; class_code "="; tss_id "TSS8423"; p_id "P8568";
chr2	hg19_knownGene	exon	191864352	191864430	.	-	.	gene_id "XLOC_008922"; transcript_id "5_00020883"; exon_number "17"; gene_name "uc002usl.2"; oId "uc002usl.2"; nearest_ref "uc002usl.2"; class_code "="; tss_id "TSS8423"; p_id "P8568";
chr2	hg19_knownGene	exon	191865800	191865889	.	-	.	gene_id "XLOC_008922"; transcript_id "5_00020883"; exon_number "18"; gene_name "uc002usl.2"; oId "uc002usl.2"; nearest_ref "uc002usl.2"; class_code "="; tss_id "TSS8423"; p_id "P8568";
chr2	hg19_knownGene	exon	191872289	191872387	.	-	.	gene_id "XLOC_008922"; transcript_id "5_00020883"; exon_number "19"; gene_name "uc002usl.2"; oId "uc002usl.2"; nearest_ref "uc002usl.2"; class_code "="; tss_id "TSS8423"; p_id "P8568";
chr2	hg19_knownGene	exon	191873689	191873833	.	-	.	gene_id "XLOC_008922"; transcript_id "5_00020883"; exon_number "20"; gene_name "uc002usl.2"; oId "uc002usl.2"; nearest_ref "uc002usl.2"; class_code "="; tss_id "TSS8423"; p_id "P8568";
chr2	hg19_knownGene	exon	191874602	191874730	.	-	.	gene_id "XLOC_008922"; transcript_id "5_00020883"; exon_number "21"; gene_name "uc002usl.2"; oId "uc002usl.2"; nearest_ref "uc002usl.2"; class_code "="; tss_id "TSS8423"; p_id "P8568";
chr2	hg19_knownGene	exon	191875093	191875175	.	-	.	gene_id "XLOC_008922"; transcript_id "5_00020883"; exon_number "22"; gene_name "uc002usl.2"; oId "uc002usl.2"; nearest_ref "uc002usl.2"; class_code "="; tss_id "TSS8423"; p_id "P8568";
chr2	hg19_knownGene	exon	191878251	191878404	.	-	.	gene_id "XLOC_008922"; transcript_id "5_00020883"; exon_number "23"; gene_name "uc002usl.2"; oId "uc002usl.2"; nearest_ref "uc002usl.2"; class_code "="; tss_id "TSS8423"; p_id "P8568";
chr2	hg19_knownGene	exon	191878744	191878976	.	-	.	gene_id "XLOC_008922"; transcript_id "5_00020883"; exon_number "24"; gene_name "uc002usl.2"; oId "uc002usl.2"; nearest_ref "uc002usl.2"; class_code "="; tss_id "TSS8423"; p_id "P8568";
chr2	hg19_knownGene	exon	191840263	191840613	.	-	.	gene_id "XLOC_008922"; transcript_id "5_00020882"; exon_number "1"; gene_name "uc002usk.2"; oId "uc002usk.2"; nearest_ref "uc002usk.2"; class_code "="; tss_id "TSS8423"; p_id "P8565";
chr2	hg19_knownGene	exon	191841566	191841751	.	-	.	gene_id "XLOC_008922"; transcript_id "5_00020882"; exon_number "2"; gene_name "uc002usk.2"; oId "uc002usk.2"; nearest_ref "uc002usk.2"; class_code "="; tss_id "TSS8423"; p_id "P8565";
chr2	hg19_knownGene	exon	191843582	191843727	.	-	.	gene_id "XLOC_008922"; transcript_id "5_00020882"; exon_number "3"; gene_name "uc002usk.2"; oId "uc002usk.2"; nearest_ref "uc002usk.2"; class_code "="; tss_id "TSS8423"; p_id "P8565";
chr2	hg19_knownGene	exon	191844498	191844592	.	-	.	gene_id "XLOC_008922"; transcript_id "5_00020882"; exon_number "4"; gene_name "uc002usk.2"; oId "uc002usk.2"; nearest_ref "uc002usk.2"; class_code "="; tss_id "TSS8423"; p_id "P8565";
chr2	hg19_knownGene	exon	191845346	191845395	.	-	.	gene_id "XLOC_008922"; transcript_id "5_00020882"; exon_number "5"; gene_name "uc002usk.2"; oId "uc002usk.2"; nearest_ref "uc002usk.2"; class_code "="; tss_id "TSS8423"; p_id "P8565";
chr2	hg19_knownGene	exon	191847109	191847244	.	-	.	gene_id "XLOC_008922"; transcript_id "5_00020882"; exon_number "6"; gene_name "uc002usk.2"; oId "uc002usk.2"; nearest_ref "uc002usk.2"; class_code "="; tss_id "TSS8423"; p_id "P8565";
chr2	hg19_knownGene	exon	191848368	191848466	.	-	.	gene_id "XLOC_008922"; transcript_id "5_00020882"; exon_number "7"; gene_name "uc002usk.2"; oId "uc002usk.2"; nearest_ref "uc002usk.2"; class_code "="; tss_id "TSS8423"; p_id "P8565";
chr2	hg19_knownGene	exon	191849036	191849119	.	-	.	gene_id "XLOC_008922"; transcript_id "5_00020882"; exon_number "8"; gene_name "uc002usk.2"; oId "uc002usk.2"; nearest_ref "uc002usk.2"; class_code "="; tss_id "TSS8423"; p_id "P8565";
chr2	hg19_knownGene	exon	191850345	191850386	.	-	.	gene_id "XLOC_008922"; transcript_id "5_00020882"; exon_number "9"; gene_name "uc002usk.2"; oId "uc002usk.2"; nearest_ref "uc002usk.2"; class_code "="; tss_id "TSS8423"; p_id "P8565";
chr2	hg19_knownGene	exon	191851580	191851673	.	-	.	gene_id "XLOC_008922"; transcript_id "5_00020882"; exon_number "10"; gene_name "uc002usk.2"; oId "uc002usk.2"; nearest_ref "uc002usk.2"; class_code "="; tss_id "TSS8423"; p_id "P8565";
chr2	hg19_knownGene	exon	191851765	191851794	.	-	.	gene_id "XLOC_008922"; transcript_id "5_00020882"; exon_number "11"; gene_name "uc002usk.2"; oId "uc002usk.2"; nearest_ref "uc002usk.2"; class_code "="; tss_id "TSS8423"; p_id "P8565";
chr2	hg19_knownGene	exon	191854341	191854400	.	-	.	gene_id "XLOC_008922"; transcript_id "5_00020882"; exon_number "12"; gene_name "uc002usk.2"; oId "uc002usk.2"; nearest_ref "uc002usk.2"; class_code "="; tss_id "TSS8423"; p_id "P8565";
chr2	hg19_knownGene	exon	191855954	191856046	.	-	.	gene_id "XLOC_008922"; transcript_id "5_00020882"; exon_number "13"; gene_name "uc002usk.2"; oId "uc002usk.2"; nearest_ref "uc002usk.2"; class_code "="; tss_id "TSS8423"; p_id "P8565";
chr2	hg19_knownGene	exon	191859787	191859945	.	-	.	gene_id "XLOC_008922"; transcript_id "5_00020882"; exon_number "14"; gene_name "uc002usk.2"; oId "uc002usk.2"; nearest_ref "uc002usk.2"; class_code "="; tss_id "TSS8423"; p_id "P8565";
chr2	hg19_knownGene	exon	191862582	191862733	.	-	.	gene_id "XLOC_008922"; transcript_id "5_00020882"; exon_number "15"; gene_name "uc002usk.2"; oId "uc002usk.2"; nearest_ref "uc002usk.2"; class_code "="; tss_id "TSS8423"; p_id "P8565";
chr2	hg19_knownGene	exon	191862943	191863034	.	-	.	gene_id "XLOC_008922"; transcript_id "5_00020882"; exon_number "16"; gene_name "uc002usk.2"; oId "uc002usk.2"; nearest_ref "uc002usk.2"; class_code "="; tss_id "TSS8423"; p_id "P8565";
chr2	hg19_knownGene	exon	191864352	191864430	.	-	.	gene_id "XLOC_008922"; transcript_id "5_00020882"; exon_number "17"; gene_name "uc002usk.2"; oId "uc002usk.2"; nearest_ref "uc002usk.2"; class_code "="; tss_id "TSS8423"; p_id "P8565";
chr2	hg19_knownGene	exon	191865800	191865889	.	-	.	gene_id "XLOC_008922"; transcript_id "5_00020882"; exon_number "18"; gene_name "uc002usk.2"; oId "uc002usk.2"; nearest_ref "uc002usk.2"; class_code "="; tss_id "TSS8423"; p_id "P8565";
chr2	hg19_knownGene	exon	191872289	191872387	.	-	.	gene_id "XLOC_008922"; transcript_id "5_00020882"; exon_number "19"; gene_name "uc002usk.2"; oId "uc002usk.2"; nearest_ref "uc002usk.2"; class_code "="; tss_id "TSS8423"; p_id "P8565";
chr2	hg19_knownGene	exon	191873689	191873833	.	-	.	gene_id "XLOC_008922"; transcript_id "5_00020882"; exon_number "20"; gene_name "uc002usk.2"; oId "uc002usk.2"; nearest_ref "uc002usk.2"; class_code "="; tss_id "TSS8423"; p_id "P8565";
chr2	hg19_knownGene	exon	191874602	191874730	.	-	.	gene_id "XLOC_008922"; transcript_id "5_00020882"; exon_number "21"; gene_name "uc002usk.2"; oId "uc002usk.2"; nearest_ref "uc002usk.2"; class_code "="; tss_id "TSS8423"; p_id "P8565";
chr2	hg19_knownGene	exon	191878251	191878404	.	-	.	gene_id "XLOC_008922"; transcript_id "5_00020882"; exon_number "22"; gene_name "uc002usk.2"; oId "uc002usk.2"; nearest_ref "uc002usk.2"; class_code "="; tss_id "TSS8423"; p_id "P8565";
chr2	hg19_knownGene	exon	191878744	191878976	.	-	.	gene_id "XLOC_008922"; transcript_id "5_00020882"; exon_number "23"; gene_name "uc002usk.2"; oId "uc002usk.2"; nearest_ref "uc002usk.2"; class_code "="; tss_id "TSS8423"; p_id "P8565";
chr2	hg19_knownGene	exon	191845346	191845395	.	-	.	gene_id "XLOC_008922"; transcript_id "5_00020884"; exon_number "1"; gene_name "uc010fsf.1"; oId "uc010fsf.1"; nearest_ref "uc010fsf.1"; class_code "="; tss_id "TSS8423"; p_id "P8567";
chr2	hg19_knownGene	exon	191847109	191847244	.	-	.	gene_id "XLOC_008922"; transcript_id "5_00020884"; exon_number "2"; gene_name "uc010fsf.1"; oId "uc010fsf.1"; nearest_ref "uc010fsf.1"; class_code "="; tss_id "TSS8423"; p_id "P8567";
chr2	hg19_knownGene	exon	191848368	191848466	.	-	.	gene_id "XLOC_008922"; transcript_id "5_00020884"; exon_number "3"; gene_name "uc010fsf.1"; oId "uc010fsf.1"; nearest_ref "uc010fsf.1"; class_code "="; tss_id "TSS8423"; p_id "P8567";
chr2	hg19_knownGene	exon	191849036	191849119	.	-	.	gene_id "XLOC_008922"; transcript_id "5_00020884"; exon_number "4"; gene_name "uc010fsf.1"; oId "uc010fsf.1"; nearest_ref "uc010fsf.1"; class_code "="; tss_id "TSS8423"; p_id "P8567";
chr2	hg19_knownGene	exon	191850345	191850386	.	-	.	gene_id "XLOC_008922"; transcript_id "5_00020884"; exon_number "5"; gene_name "uc010fsf.1"; oId "uc010fsf.1"; nearest_ref "uc010fsf.1"; class_code "="; tss_id "TSS8423"; p_id "P8567";
chr2	hg19_knownGene	exon	191851580	191851673	.	-	.	gene_id "XLOC_008922"; transcript_id "5_00020884"; exon_number "6"; gene_name "uc010fsf.1"; oId "uc010fsf.1"; nearest_ref "uc010fsf.1"; class_code "="; tss_id "TSS8423"; p_id "P8567";
chr2	hg19_knownGene	exon	191851765	191851794	.	-	.	gene_id "XLOC_008922"; transcript_id "5_00020884"; exon_number "7"; gene_name "uc010fsf.1"; oId "uc010fsf.1"; nearest_ref "uc010fsf.1"; class_code "="; tss_id "TSS8423"; p_id "P8567";
chr2	hg19_knownGene	exon	191854341	191854400	.	-	.	gene_id "XLOC_008922"; transcript_id "5_00020884"; exon_number "8"; gene_name "uc010fsf.1"; oId "uc010fsf.1"; nearest_ref "uc010fsf.1"; class_code "="; tss_id "TSS8423"; p_id "P8567";
chr2	hg19_knownGene	exon	191855954	191856046	.	-	.	gene_id "XLOC_008922"; transcript_id "5_00020884"; exon_number "9"; gene_name "uc010fsf.1"; oId "uc010fsf.1"; nearest_ref "uc010fsf.1"; class_code "="; tss_id "TSS8423"; p_id "P8567";
chr2	hg19_knownGene	exon	191859787	191859945	.	-	.	gene_id "XLOC_008922"; transcript_id "5_00020884"; exon_number "10"; gene_name "uc010fsf.1"; oId "uc010fsf.1"; nearest_ref "uc010fsf.1"; class_code "="; tss_id "TSS8423"; p_id "P8567";
chr2	hg19_knownGene	exon	191862582	191862733	.	-	.	gene_id "XLOC_008922"; transcript_id "5_00020884"; exon_number "11"; gene_name "uc010fsf.1"; oId "uc010fsf.1"; nearest_ref "uc010fsf.1"; class_code "="; tss_id "TSS8423"; p_id "P8567";
chr2	hg19_knownGene	exon	191864352	191864430	.	-	.	gene_id "XLOC_008922"; transcript_id "5_00020884"; exon_number "12"; gene_name "uc010fsf.1"; oId "uc010fsf.1"; nearest_ref "uc010fsf.1"; class_code "="; tss_id "TSS8423"; p_id "P8567";
chr2	hg19_knownGene	exon	191865800	191865889	.	-	.	gene_id "XLOC_008922"; transcript_id "5_00020884"; exon_number "13"; gene_name "uc010fsf.1"; oId "uc010fsf.1"; nearest_ref "uc010fsf.1"; class_code "="; tss_id "TSS8423"; p_id "P8567";
chr2	hg19_knownGene	exon	191872289	191872387	.	-	.	gene_id "XLOC_008922"; transcript_id "5_00020884"; exon_number "14"; gene_name "uc010fsf.1"; oId "uc010fsf.1"; nearest_ref "uc010fsf.1"; class_code "="; tss_id "TSS8423"; p_id "P8567";
chr2	hg19_knownGene	exon	191873689	191873833	.	-	.	gene_id "XLOC_008922"; transcript_id "5_00020884"; exon_number "15"; gene_name "uc010fsf.1"; oId "uc010fsf.1"; nearest_ref "uc010fsf.1"; class_code "="; tss_id "TSS8423"; p_id "P8567";
chr2	hg19_knownGene	exon	191874602	191874730	.	-	.	gene_id "XLOC_008922"; transcript_id "5_00020884"; exon_number "16"; gene_name "uc010fsf.1"; oId "uc010fsf.1"; nearest_ref "uc010fsf.1"; class_code "="; tss_id "TSS8423"; p_id "P8567";
chr2	hg19_knownGene	exon	191878251	191878404	.	-	.	gene_id "XLOC_008922"; transcript_id "5_00020884"; exon_number "17"; gene_name "uc010fsf.1"; oId "uc010fsf.1"; nearest_ref "uc010fsf.1"; class_code "="; tss_id "TSS8423"; p_id "P8567";
chr2	hg19_knownGene	exon	191878744	191878976	.	-	.	gene_id "XLOC_008922"; transcript_id "5_00020884"; exon_number "18"; gene_name "uc010fsf.1"; oId "uc010fsf.1"; nearest_ref "uc010fsf.1"; class_code "="; tss_id "TSS8423"; p_id "P8567";
chr2	Cufflinks	exon	191857821	191857957	.	-	.	gene_id "XLOC_008923"; transcript_id "5_00023103"; exon_number "1"; gene_name "uc010fsf.1"; oId "SC4.18729.1"; nearest_ref "uc010fsf.1"; class_code "i";
chr2	Cufflinks	exon	191858094	191858253	.	-	.	gene_id "XLOC_008924"; transcript_id "5_00020886"; exon_number "1"; gene_name "uc010fsf.1"; oId "SC3.12091.1"; nearest_ref "uc010fsf.1"; class_code "i";
chr2	hg19_knownGene	exon	191894306	191894592	.	-	.	gene_id "XLOC_008925"; transcript_id "5_00020887"; exon_number "1"; gene_name "uc002usm.1"; oId "uc002usm.1"; nearest_ref "uc002usm.1"; class_code "="; tss_id "TSS8425"; p_id "P8572";
chr2	hg19_knownGene	exon	191895698	191895806	.	-	.	gene_id "XLOC_008925"; transcript_id "5_00020887"; exon_number "2"; gene_name "uc002usm.1"; oId "uc002usm.1"; nearest_ref "uc002usm.1"; class_code "="; tss_id "TSS8425"; p_id "P8572";
chr2	hg19_knownGene	exon	191896176	191896242	.	-	.	gene_id "XLOC_008925"; transcript_id "5_00020887"; exon_number "3"; gene_name "uc002usm.1"; oId "uc002usm.1"; nearest_ref "uc002usm.1"; class_code "="; tss_id "TSS8425"; p_id "P8572";
chr2	hg19_knownGene	exon	191897684	191897875	.	-	.	gene_id "XLOC_008925"; transcript_id "5_00020887"; exon_number "4"; gene_name "uc002usm.1"; oId "uc002usm.1"; nearest_ref "uc002usm.1"; class_code "="; tss_id "TSS8425"; p_id "P8572";
chr2	hg19_knownGene	exon	191898216	191898352	.	-	.	gene_id "XLOC_008925"; transcript_id "5_00020887"; exon_number "5"; gene_name "uc002usm.1"; oId "uc002usm.1"; nearest_ref "uc002usm.1"; class_code "="; tss_id "TSS8425"; p_id "P8572";
chr2	hg19_knownGene	exon	191898637	191898731	.	-	.	gene_id "XLOC_008925"; transcript_id "5_00020887"; exon_number "6"; gene_name "uc002usm.1"; oId "uc002usm.1"; nearest_ref "uc002usm.1"; class_code "="; tss_id "TSS8425"; p_id "P8572";
chr2	hg19_knownGene	exon	191899274	191899323	.	-	.	gene_id "XLOC_008925"; transcript_id "5_00020887"; exon_number "7"; gene_name "uc002usm.1"; oId "uc002usm.1"; nearest_ref "uc002usm.1"; class_code "="; tss_id "TSS8425"; p_id "P8572";
chr2	hg19_knownGene	exon	191900890	191901025	.	-	.	gene_id "XLOC_008925"; transcript_id "5_00020887"; exon_number "8"; gene_name "uc002usm.1"; oId "uc002usm.1"; nearest_ref "uc002usm.1"; class_code "="; tss_id "TSS8425"; p_id "P8572";
chr2	hg19_knownGene	exon	191903925	191904023	.	-	.	gene_id "XLOC_008925"; transcript_id "5_00020887"; exon_number "9"; gene_name "uc002usm.1"; oId "uc002usm.1"; nearest_ref "uc002usm.1"; class_code "="; tss_id "TSS8425"; p_id "P8572";
chr2	hg19_knownGene	exon	191905791	191905874	.	-	.	gene_id "XLOC_008925"; transcript_id "5_00020887"; exon_number "10"; gene_name "uc002usm.1"; oId "uc002usm.1"; nearest_ref "uc002usm.1"; class_code "="; tss_id "TSS8425"; p_id "P8572";
chr2	hg19_knownGene	exon	191919216	191919260	.	-	.	gene_id "XLOC_008925"; transcript_id "5_00020887"; exon_number "11"; gene_name "uc002usm.1"; oId "uc002usm.1"; nearest_ref "uc002usm.1"; class_code "="; tss_id "TSS8425"; p_id "P8572";
chr2	hg19_knownGene	exon	191922744	191922837	.	-	.	gene_id "XLOC_008925"; transcript_id "5_00020887"; exon_number "12"; gene_name "uc002usm.1"; oId "uc002usm.1"; nearest_ref "uc002usm.1"; class_code "="; tss_id "TSS8425"; p_id "P8572";
chr2	hg19_knownGene	exon	191922928	191922945	.	-	.	gene_id "XLOC_008925"; transcript_id "5_00020887"; exon_number "13"; gene_name "uc002usm.1"; oId "uc002usm.1"; nearest_ref "uc002usm.1"; class_code "="; tss_id "TSS8425"; p_id "P8572";
chr2	hg19_knownGene	exon	191923436	191923495	.	-	.	gene_id "XLOC_008925"; transcript_id "5_00020887"; exon_number "14"; gene_name "uc002usm.1"; oId "uc002usm.1"; nearest_ref "uc002usm.1"; class_code "="; tss_id "TSS8425"; p_id "P8572";
chr2	hg19_knownGene	exon	191926455	191926547	.	-	.	gene_id "XLOC_008925"; transcript_id "5_00020887"; exon_number "15"; gene_name "uc002usm.1"; oId "uc002usm.1"; nearest_ref "uc002usm.1"; class_code "="; tss_id "TSS8425"; p_id "P8572";
chr2	hg19_knownGene	exon	191927488	191927646	.	-	.	gene_id "XLOC_008925"; transcript_id "5_00020887"; exon_number "16"; gene_name "uc002usm.1"; oId "uc002usm.1"; nearest_ref "uc002usm.1"; class_code "="; tss_id "TSS8425"; p_id "P8572";
chr2	hg19_knownGene	exon	191929533	191929684	.	-	.	gene_id "XLOC_008925"; transcript_id "5_00020887"; exon_number "17"; gene_name "uc002usm.1"; oId "uc002usm.1"; nearest_ref "uc002usm.1"; class_code "="; tss_id "TSS8425"; p_id "P8572";
chr2	hg19_knownGene	exon	191931156	191931241	.	-	.	gene_id "XLOC_008925"; transcript_id "5_00020887"; exon_number "18"; gene_name "uc002usm.1"; oId "uc002usm.1"; nearest_ref "uc002usm.1"; class_code "="; tss_id "TSS8425"; p_id "P8572";
chr2	hg19_knownGene	exon	191934419	191934497	.	-	.	gene_id "XLOC_008925"; transcript_id "5_00020887"; exon_number "19"; gene_name "uc002usm.1"; oId "uc002usm.1"; nearest_ref "uc002usm.1"; class_code "="; tss_id "TSS8425"; p_id "P8572";
chr2	hg19_knownGene	exon	191937824	191937916	.	-	.	gene_id "XLOC_008925"; transcript_id "5_00020887"; exon_number "20"; gene_name "uc002usm.1"; oId "uc002usm.1"; nearest_ref "uc002usm.1"; class_code "="; tss_id "TSS8425"; p_id "P8572";
chr2	hg19_knownGene	exon	191940953	191941051	.	-	.	gene_id "XLOC_008925"; transcript_id "5_00020887"; exon_number "21"; gene_name "uc002usm.1"; oId "uc002usm.1"; nearest_ref "uc002usm.1"; class_code "="; tss_id "TSS8425"; p_id "P8572";
chr2	hg19_knownGene	exon	192011339	192011483	.	-	.	gene_id "XLOC_008925"; transcript_id "5_00020887"; exon_number "22"; gene_name "uc002usm.1"; oId "uc002usm.1"; nearest_ref "uc002usm.1"; class_code "="; tss_id "TSS8425"; p_id "P8572";
chr2	hg19_knownGene	exon	192012802	192012930	.	-	.	gene_id "XLOC_008925"; transcript_id "5_00020887"; exon_number "23"; gene_name "uc002usm.1"; oId "uc002usm.1"; nearest_ref "uc002usm.1"; class_code "="; tss_id "TSS8425"; p_id "P8572";
chr2	hg19_knownGene	exon	192015673	192015925	.	-	.	gene_id "XLOC_008925"; transcript_id "5_00020887"; exon_number "24"; gene_name "uc002usm.1"; oId "uc002usm.1"; nearest_ref "uc002usm.1"; class_code "="; tss_id "TSS8425"; p_id "P8572";
chr2	hg19_knownGene	exon	191894306	191894592	.	-	.	gene_id "XLOC_008925"; transcript_id "5_00020888"; exon_number "1"; gene_name "uc002usn.1"; oId "uc002usn.1"; nearest_ref "uc002usn.1"; class_code "="; tss_id "TSS8426"; p_id "P8572";
chr2	hg19_knownGene	exon	191895698	191895806	.	-	.	gene_id "XLOC_008925"; transcript_id "5_00020888"; exon_number "2"; gene_name "uc002usn.1"; oId "uc002usn.1"; nearest_ref "uc002usn.1"; class_code "="; tss_id "TSS8426"; p_id "P8572";
chr2	hg19_knownGene	exon	191896176	191896242	.	-	.	gene_id "XLOC_008925"; transcript_id "5_00020888"; exon_number "3"; gene_name "uc002usn.1"; oId "uc002usn.1"; nearest_ref "uc002usn.1"; class_code "="; tss_id "TSS8426"; p_id "P8572";
chr2	hg19_knownGene	exon	191897684	191897875	.	-	.	gene_id "XLOC_008925"; transcript_id "5_00020888"; exon_number "4"; gene_name "uc002usn.1"; oId "uc002usn.1"; nearest_ref "uc002usn.1"; class_code "="; tss_id "TSS8426"; p_id "P8572";
chr2	hg19_knownGene	exon	191898216	191898352	.	-	.	gene_id "XLOC_008925"; transcript_id "5_00020888"; exon_number "5"; gene_name "uc002usn.1"; oId "uc002usn.1"; nearest_ref "uc002usn.1"; class_code "="; tss_id "TSS8426"; p_id "P8572";
chr2	hg19_knownGene	exon	191898637	191898731	.	-	.	gene_id "XLOC_008925"; transcript_id "5_00020888"; exon_number "6"; gene_name "uc002usn.1"; oId "uc002usn.1"; nearest_ref "uc002usn.1"; class_code "="; tss_id "TSS8426"; p_id "P8572";
chr2	hg19_knownGene	exon	191899274	191899323	.	-	.	gene_id "XLOC_008925"; transcript_id "5_00020888"; exon_number "7"; gene_name "uc002usn.1"; oId "uc002usn.1"; nearest_ref "uc002usn.1"; class_code "="; tss_id "TSS8426"; p_id "P8572";
chr2	hg19_knownGene	exon	191900890	191901025	.	-	.	gene_id "XLOC_008925"; transcript_id "5_00020888"; exon_number "8"; gene_name "uc002usn.1"; oId "uc002usn.1"; nearest_ref "uc002usn.1"; class_code "="; tss_id "TSS8426"; p_id "P8572";
chr2	hg19_knownGene	exon	191903925	191904023	.	-	.	gene_id "XLOC_008925"; transcript_id "5_00020888"; exon_number "9"; gene_name "uc002usn.1"; oId "uc002usn.1"; nearest_ref "uc002usn.1"; class_code "="; tss_id "TSS8426"; p_id "P8572";
chr2	hg19_knownGene	exon	191905791	191905874	.	-	.	gene_id "XLOC_008925"; transcript_id "5_00020888"; exon_number "10"; gene_name "uc002usn.1"; oId "uc002usn.1"; nearest_ref "uc002usn.1"; class_code "="; tss_id "TSS8426"; p_id "P8572";
chr2	hg19_knownGene	exon	191919216	191919260	.	-	.	gene_id "XLOC_008925"; transcript_id "5_00020888"; exon_number "11"; gene_name "uc002usn.1"; oId "uc002usn.1"; nearest_ref "uc002usn.1"; class_code "="; tss_id "TSS8426"; p_id "P8572";
chr2	hg19_knownGene	exon	191922744	191922837	.	-	.	gene_id "XLOC_008925"; transcript_id "5_00020888"; exon_number "12"; gene_name "uc002usn.1"; oId "uc002usn.1"; nearest_ref "uc002usn.1"; class_code "="; tss_id "TSS8426"; p_id "P8572";
chr2	hg19_knownGene	exon	191922928	191922945	.	-	.	gene_id "XLOC_008925"; transcript_id "5_00020888"; exon_number "13"; gene_name "uc002usn.1"; oId "uc002usn.1"; nearest_ref "uc002usn.1"; class_code "="; tss_id "TSS8426"; p_id "P8572";
chr2	hg19_knownGene	exon	191923436	191923495	.	-	.	gene_id "XLOC_008925"; transcript_id "5_00020888"; exon_number "14"; gene_name "uc002usn.1"; oId "uc002usn.1"; nearest_ref "uc002usn.1"; class_code "="; tss_id "TSS8426"; p_id "P8572";
chr2	hg19_knownGene	exon	191926455	191926547	.	-	.	gene_id "XLOC_008925"; transcript_id "5_00020888"; exon_number "15"; gene_name "uc002usn.1"; oId "uc002usn.1"; nearest_ref "uc002usn.1"; class_code "="; tss_id "TSS8426"; p_id "P8572";
chr2	hg19_knownGene	exon	191927488	191927646	.	-	.	gene_id "XLOC_008925"; transcript_id "5_00020888"; exon_number "16"; gene_name "uc002usn.1"; oId "uc002usn.1"; nearest_ref "uc002usn.1"; class_code "="; tss_id "TSS8426"; p_id "P8572";
chr2	hg19_knownGene	exon	191929533	191929684	.	-	.	gene_id "XLOC_008925"; transcript_id "5_00020888"; exon_number "17"; gene_name "uc002usn.1"; oId "uc002usn.1"; nearest_ref "uc002usn.1"; class_code "="; tss_id "TSS8426"; p_id "P8572";
chr2	hg19_knownGene	exon	191931156	191931241	.	-	.	gene_id "XLOC_008925"; transcript_id "5_00020888"; exon_number "18"; gene_name "uc002usn.1"; oId "uc002usn.1"; nearest_ref "uc002usn.1"; class_code "="; tss_id "TSS8426"; p_id "P8572";
chr2	hg19_knownGene	exon	191934419	191934497	.	-	.	gene_id "XLOC_008925"; transcript_id "5_00020888"; exon_number "19"; gene_name "uc002usn.1"; oId "uc002usn.1"; nearest_ref "uc002usn.1"; class_code "="; tss_id "TSS8426"; p_id "P8572";
chr2	hg19_knownGene	exon	191937824	191937916	.	-	.	gene_id "XLOC_008925"; transcript_id "5_00020888"; exon_number "20"; gene_name "uc002usn.1"; oId "uc002usn.1"; nearest_ref "uc002usn.1"; class_code "="; tss_id "TSS8426"; p_id "P8572";
chr2	hg19_knownGene	exon	191940953	191941051	.	-	.	gene_id "XLOC_008925"; transcript_id "5_00020888"; exon_number "21"; gene_name "uc002usn.1"; oId "uc002usn.1"; nearest_ref "uc002usn.1"; class_code "="; tss_id "TSS8426"; p_id "P8572";
chr2	hg19_knownGene	exon	192011339	192011483	.	-	.	gene_id "XLOC_008925"; transcript_id "5_00020888"; exon_number "22"; gene_name "uc002usn.1"; oId "uc002usn.1"; nearest_ref "uc002usn.1"; class_code "="; tss_id "TSS8426"; p_id "P8572";
chr2	hg19_knownGene	exon	192012802	192012930	.	-	.	gene_id "XLOC_008925"; transcript_id "5_00020888"; exon_number "23"; gene_name "uc002usn.1"; oId "uc002usn.1"; nearest_ref "uc002usn.1"; class_code "="; tss_id "TSS8426"; p_id "P8572";
chr2	hg19_knownGene	exon	192016060	192016294	.	-	.	gene_id "XLOC_008925"; transcript_id "5_00020888"; exon_number "24"; gene_name "uc002usn.1"; oId "uc002usn.1"; nearest_ref "uc002usn.1"; class_code "="; tss_id "TSS8426"; p_id "P8572";
chr2	hg19_knownGene	exon	191896068	191896242	.	-	.	gene_id "XLOC_008925"; transcript_id "5_00020889"; exon_number "1"; gene_name "uc010zgk.1"; oId "uc010zgk.1"; nearest_ref "uc010zgk.1"; class_code "="; tss_id "TSS8427"; p_id "P8571";
chr2	hg19_knownGene	exon	191897684	191897875	.	-	.	gene_id "XLOC_008925"; transcript_id "5_00020889"; exon_number "2"; gene_name "uc010zgk.1"; oId "uc010zgk.1"; nearest_ref "uc010zgk.1"; class_code "="; tss_id "TSS8427"; p_id "P8571";
chr2	hg19_knownGene	exon	191898216	191898352	.	-	.	gene_id "XLOC_008925"; transcript_id "5_00020889"; exon_number "3"; gene_name "uc010zgk.1"; oId "uc010zgk.1"; nearest_ref "uc010zgk.1"; class_code "="; tss_id "TSS8427"; p_id "P8571";
chr2	hg19_knownGene	exon	191898637	191898731	.	-	.	gene_id "XLOC_008925"; transcript_id "5_00020889"; exon_number "4"; gene_name "uc010zgk.1"; oId "uc010zgk.1"; nearest_ref "uc010zgk.1"; class_code "="; tss_id "TSS8427"; p_id "P8571";
chr2	hg19_knownGene	exon	191899274	191899323	.	-	.	gene_id "XLOC_008925"; transcript_id "5_00020889"; exon_number "5"; gene_name "uc010zgk.1"; oId "uc010zgk.1"; nearest_ref "uc010zgk.1"; class_code "="; tss_id "TSS8427"; p_id "P8571";
chr2	hg19_knownGene	exon	191900890	191901025	.	-	.	gene_id "XLOC_008925"; transcript_id "5_00020889"; exon_number "6"; gene_name "uc010zgk.1"; oId "uc010zgk.1"; nearest_ref "uc010zgk.1"; class_code "="; tss_id "TSS8427"; p_id "P8571";
chr2	hg19_knownGene	exon	191903925	191904023	.	-	.	gene_id "XLOC_008925"; transcript_id "5_00020889"; exon_number "7"; gene_name "uc010zgk.1"; oId "uc010zgk.1"; nearest_ref "uc010zgk.1"; class_code "="; tss_id "TSS8427"; p_id "P8571";
chr2	hg19_knownGene	exon	191905791	191905874	.	-	.	gene_id "XLOC_008925"; transcript_id "5_00020889"; exon_number "8"; gene_name "uc010zgk.1"; oId "uc010zgk.1"; nearest_ref "uc010zgk.1"; class_code "="; tss_id "TSS8427"; p_id "P8571";
chr2	hg19_knownGene	exon	191919216	191919260	.	-	.	gene_id "XLOC_008925"; transcript_id "5_00020889"; exon_number "9"; gene_name "uc010zgk.1"; oId "uc010zgk.1"; nearest_ref "uc010zgk.1"; class_code "="; tss_id "TSS8427"; p_id "P8571";
chr2	hg19_knownGene	exon	191922744	191922837	.	-	.	gene_id "XLOC_008925"; transcript_id "5_00020889"; exon_number "10"; gene_name "uc010zgk.1"; oId "uc010zgk.1"; nearest_ref "uc010zgk.1"; class_code "="; tss_id "TSS8427"; p_id "P8571";
chr2	hg19_knownGene	exon	191922928	191922945	.	-	.	gene_id "XLOC_008925"; transcript_id "5_00020889"; exon_number "11"; gene_name "uc010zgk.1"; oId "uc010zgk.1"; nearest_ref "uc010zgk.1"; class_code "="; tss_id "TSS8427"; p_id "P8571";
chr2	hg19_knownGene	exon	191923436	191923495	.	-	.	gene_id "XLOC_008925"; transcript_id "5_00020889"; exon_number "12"; gene_name "uc010zgk.1"; oId "uc010zgk.1"; nearest_ref "uc010zgk.1"; class_code "="; tss_id "TSS8427"; p_id "P8571";
chr2	hg19_knownGene	exon	191926455	191926547	.	-	.	gene_id "XLOC_008925"; transcript_id "5_00020889"; exon_number "13"; gene_name "uc010zgk.1"; oId "uc010zgk.1"; nearest_ref "uc010zgk.1"; class_code "="; tss_id "TSS8427"; p_id "P8571";
chr2	hg19_knownGene	exon	191927488	191927646	.	-	.	gene_id "XLOC_008925"; transcript_id "5_00020889"; exon_number "14"; gene_name "uc010zgk.1"; oId "uc010zgk.1"; nearest_ref "uc010zgk.1"; class_code "="; tss_id "TSS8427"; p_id "P8571";
chr2	hg19_knownGene	exon	191929533	191929684	.	-	.	gene_id "XLOC_008925"; transcript_id "5_00020889"; exon_number "15"; gene_name "uc010zgk.1"; oId "uc010zgk.1"; nearest_ref "uc010zgk.1"; class_code "="; tss_id "TSS8427"; p_id "P8571";
chr2	hg19_knownGene	exon	191931156	191931241	.	-	.	gene_id "XLOC_008925"; transcript_id "5_00020889"; exon_number "16"; gene_name "uc010zgk.1"; oId "uc010zgk.1"; nearest_ref "uc010zgk.1"; class_code "="; tss_id "TSS8427"; p_id "P8571";
chr2	hg19_knownGene	exon	191934419	191934497	.	-	.	gene_id "XLOC_008925"; transcript_id "5_00020889"; exon_number "17"; gene_name "uc010zgk.1"; oId "uc010zgk.1"; nearest_ref "uc010zgk.1"; class_code "="; tss_id "TSS8427"; p_id "P8571";
chr2	hg19_knownGene	exon	191896852	191897875	.	-	.	gene_id "XLOC_008925"; transcript_id "5_00020890"; exon_number "1"; gene_name "uc002uso.2"; oId "uc002uso.2"; nearest_ref "uc002uso.2"; class_code "="; tss_id "TSS8428"; p_id "P8570";
chr2	hg19_knownGene	exon	191898216	191898352	.	-	.	gene_id "XLOC_008925"; transcript_id "5_00020890"; exon_number "2"; gene_name "uc002uso.2"; oId "uc002uso.2"; nearest_ref "uc002uso.2"; class_code "="; tss_id "TSS8428"; p_id "P8570";
chr2	hg19_knownGene	exon	191898637	191898731	.	-	.	gene_id "XLOC_008925"; transcript_id "5_00020890"; exon_number "3"; gene_name "uc002uso.2"; oId "uc002uso.2"; nearest_ref "uc002uso.2"; class_code "="; tss_id "TSS8428"; p_id "P8570";
chr2	hg19_knownGene	exon	191899274	191899323	.	-	.	gene_id "XLOC_008925"; transcript_id "5_00020890"; exon_number "4"; gene_name "uc002uso.2"; oId "uc002uso.2"; nearest_ref "uc002uso.2"; class_code "="; tss_id "TSS8428"; p_id "P8570";
chr2	hg19_knownGene	exon	191900890	191901025	.	-	.	gene_id "XLOC_008925"; transcript_id "5_00020890"; exon_number "5"; gene_name "uc002uso.2"; oId "uc002uso.2"; nearest_ref "uc002uso.2"; class_code "="; tss_id "TSS8428"; p_id "P8570";
chr2	hg19_knownGene	exon	191903925	191904023	.	-	.	gene_id "XLOC_008925"; transcript_id "5_00020890"; exon_number "6"; gene_name "uc002uso.2"; oId "uc002uso.2"; nearest_ref "uc002uso.2"; class_code "="; tss_id "TSS8428"; p_id "P8570";
chr2	hg19_knownGene	exon	191905791	191905874	.	-	.	gene_id "XLOC_008925"; transcript_id "5_00020890"; exon_number "7"; gene_name "uc002uso.2"; oId "uc002uso.2"; nearest_ref "uc002uso.2"; class_code "="; tss_id "TSS8428"; p_id "P8570";
chr2	hg19_knownGene	exon	191919216	191919260	.	-	.	gene_id "XLOC_008925"; transcript_id "5_00020890"; exon_number "8"; gene_name "uc002uso.2"; oId "uc002uso.2"; nearest_ref "uc002uso.2"; class_code "="; tss_id "TSS8428"; p_id "P8570";
chr2	hg19_knownGene	exon	191922744	191922837	.	-	.	gene_id "XLOC_008925"; transcript_id "5_00020890"; exon_number "9"; gene_name "uc002uso.2"; oId "uc002uso.2"; nearest_ref "uc002uso.2"; class_code "="; tss_id "TSS8428"; p_id "P8570";
chr2	hg19_knownGene	exon	191922928	191922945	.	-	.	gene_id "XLOC_008925"; transcript_id "5_00020890"; exon_number "10"; gene_name "uc002uso.2"; oId "uc002uso.2"; nearest_ref "uc002uso.2"; class_code "="; tss_id "TSS8428"; p_id "P8570";
chr2	hg19_knownGene	exon	191923436	191923495	.	-	.	gene_id "XLOC_008925"; transcript_id "5_00020890"; exon_number "11"; gene_name "uc002uso.2"; oId "uc002uso.2"; nearest_ref "uc002uso.2"; class_code "="; tss_id "TSS8428"; p_id "P8570";
chr2	hg19_knownGene	exon	191926455	191926547	.	-	.	gene_id "XLOC_008925"; transcript_id "5_00020890"; exon_number "12"; gene_name "uc002uso.2"; oId "uc002uso.2"; nearest_ref "uc002uso.2"; class_code "="; tss_id "TSS8428"; p_id "P8570";
chr2	hg19_knownGene	exon	191927488	191927646	.	-	.	gene_id "XLOC_008925"; transcript_id "5_00020890"; exon_number "13"; gene_name "uc002uso.2"; oId "uc002uso.2"; nearest_ref "uc002uso.2"; class_code "="; tss_id "TSS8428"; p_id "P8570";
chr2	hg19_knownGene	exon	191929533	191929684	.	-	.	gene_id "XLOC_008925"; transcript_id "5_00020890"; exon_number "14"; gene_name "uc002uso.2"; oId "uc002uso.2"; nearest_ref "uc002uso.2"; class_code "="; tss_id "TSS8428"; p_id "P8570";
chr2	hg19_knownGene	exon	191931156	191931241	.	-	.	gene_id "XLOC_008925"; transcript_id "5_00020890"; exon_number "15"; gene_name "uc002uso.2"; oId "uc002uso.2"; nearest_ref "uc002uso.2"; class_code "="; tss_id "TSS8428"; p_id "P8570";
chr2	hg19_knownGene	exon	191934419	191934497	.	-	.	gene_id "XLOC_008925"; transcript_id "5_00020890"; exon_number "16"; gene_name "uc002uso.2"; oId "uc002uso.2"; nearest_ref "uc002uso.2"; class_code "="; tss_id "TSS8428"; p_id "P8570";
chr2	hg19_knownGene	exon	191937824	191937916	.	-	.	gene_id "XLOC_008925"; transcript_id "5_00020890"; exon_number "17"; gene_name "uc002uso.2"; oId "uc002uso.2"; nearest_ref "uc002uso.2"; class_code "="; tss_id "TSS8428"; p_id "P8570";
chr2	hg19_knownGene	exon	191940953	191941051	.	-	.	gene_id "XLOC_008925"; transcript_id "5_00020890"; exon_number "18"; gene_name "uc002uso.2"; oId "uc002uso.2"; nearest_ref "uc002uso.2"; class_code "="; tss_id "TSS8428"; p_id "P8570";
chr2	hg19_knownGene	exon	192011339	192011483	.	-	.	gene_id "XLOC_008925"; transcript_id "5_00020890"; exon_number "19"; gene_name "uc002uso.2"; oId "uc002uso.2"; nearest_ref "uc002uso.2"; class_code "="; tss_id "TSS8428"; p_id "P8570";
chr2	hg19_knownGene	exon	192012802	192012930	.	-	.	gene_id "XLOC_008925"; transcript_id "5_00020890"; exon_number "20"; gene_name "uc002uso.2"; oId "uc002uso.2"; nearest_ref "uc002uso.2"; class_code "="; tss_id "TSS8428"; p_id "P8570";
chr2	hg19_knownGene	exon	192015673	192015740	.	-	.	gene_id "XLOC_008925"; transcript_id "5_00020890"; exon_number "21"; gene_name "uc002uso.2"; oId "uc002uso.2"; nearest_ref "uc002uso.2"; class_code "="; tss_id "TSS8428"; p_id "P8570";
chr2	Cufflinks	exon	191940763	191941051	.	-	.	gene_id "XLOC_008925"; transcript_id "5_00020891"; exon_number "1"; gene_name "uc002usp.3"; oId "uc002usp.3_ext"; nearest_ref "uc002usp.3"; class_code "="; tss_id "TSS8425"; p_id "P8569";
chr2	Cufflinks	exon	192011339	192011483	.	-	.	gene_id "XLOC_008925"; transcript_id "5_00020891"; exon_number "2"; gene_name "uc002usp.3"; oId "uc002usp.3_ext"; nearest_ref "uc002usp.3"; class_code "="; tss_id "TSS8425"; p_id "P8569";
chr2	Cufflinks	exon	192012802	192012930	.	-	.	gene_id "XLOC_008925"; transcript_id "5_00020891"; exon_number "3"; gene_name "uc002usp.3"; oId "uc002usp.3_ext"; nearest_ref "uc002usp.3"; class_code "="; tss_id "TSS8425"; p_id "P8569";
chr2	Cufflinks	exon	192015673	192015925	.	-	.	gene_id "XLOC_008925"; transcript_id "5_00020891"; exon_number "4"; gene_name "uc002usp.3"; oId "uc002usp.3_ext"; nearest_ref "uc002usp.3"; class_code "="; tss_id "TSS8425"; p_id "P8569";
chr2	hg19_knownGene	exon	192011339	192011483	.	-	.	gene_id "XLOC_008925"; transcript_id "5_00020892"; exon_number "1"; gene_name "uc010zgl.1"; oId "uc010zgl.1"; nearest_ref "uc010zgl.1"; class_code "="; tss_id "TSS8426"; p_id "P8573";
chr2	hg19_knownGene	exon	192012802	192012930	.	-	.	gene_id "XLOC_008925"; transcript_id "5_00020892"; exon_number "2"; gene_name "uc010zgl.1"; oId "uc010zgl.1"; nearest_ref "uc010zgl.1"; class_code "="; tss_id "TSS8426"; p_id "P8573";
chr2	hg19_knownGene	exon	192015673	192015740	.	-	.	gene_id "XLOC_008925"; transcript_id "5_00020892"; exon_number "3"; gene_name "uc010zgl.1"; oId "uc010zgl.1"; nearest_ref "uc010zgl.1"; class_code "="; tss_id "TSS8426"; p_id "P8573";
chr2	hg19_knownGene	exon	192016060	192016294	.	-	.	gene_id "XLOC_008925"; transcript_id "5_00020892"; exon_number "4"; gene_name "uc010zgl.1"; oId "uc010zgl.1"; nearest_ref "uc010zgl.1"; class_code "="; tss_id "TSS8426"; p_id "P8573";
chr2	hg19_knownGene	exon	192011339	192011483	.	-	.	gene_id "XLOC_008925"; transcript_id "5_00020893"; exon_number "1"; gene_name "uc010zgm.1"; oId "uc010zgm.1"; nearest_ref "uc010zgm.1"; class_code "="; tss_id "TSS8429";
chr2	hg19_knownGene	exon	192012802	192012930	.	-	.	gene_id "XLOC_008925"; transcript_id "5_00020893"; exon_number "2"; gene_name "uc010zgm.1"; oId "uc010zgm.1"; nearest_ref "uc010zgm.1"; class_code "="; tss_id "TSS8429";
chr2	hg19_knownGene	exon	192019944	192020101	.	-	.	gene_id "XLOC_008925"; transcript_id "5_00020893"; exon_number "3"; gene_name "uc010zgm.1"; oId "uc010zgm.1"; nearest_ref "uc010zgm.1"; class_code "="; tss_id "TSS8429";
chr2	hg19_knownGene	exon	192024123	192024229	.	-	.	gene_id "XLOC_008925"; transcript_id "5_00020893"; exon_number "4"; gene_name "uc010zgm.1"; oId "uc010zgm.1"; nearest_ref "uc010zgm.1"; class_code "="; tss_id "TSS8429";
chr2	hg19_knownGene	exon	192032593	192032686	.	-	.	gene_id "XLOC_008925"; transcript_id "5_00020893"; exon_number "5"; gene_name "uc010zgm.1"; oId "uc010zgm.1"; nearest_ref "uc010zgm.1"; class_code "="; tss_id "TSS8429";
chr2	hg19_knownGene	exon	192037310	192037397	.	-	.	gene_id "XLOC_008925"; transcript_id "5_00020893"; exon_number "6"; gene_name "uc010zgm.1"; oId "uc010zgm.1"; nearest_ref "uc010zgm.1"; class_code "="; tss_id "TSS8429";
chr2	hg19_knownGene	exon	192011339	192011483	.	-	.	gene_id "XLOC_008925"; transcript_id "5_00020895"; exon_number "1"; gene_name "uc010zgo.1"; oId "uc010zgo.1"; nearest_ref "uc010zgo.1"; class_code "="; tss_id "TSS8430";
chr2	hg19_knownGene	exon	192012802	192012930	.	-	.	gene_id "XLOC_008925"; transcript_id "5_00020895"; exon_number "2"; gene_name "uc010zgo.1"; oId "uc010zgo.1"; nearest_ref "uc010zgo.1"; class_code "="; tss_id "TSS8430";
chr2	hg19_knownGene	exon	192037310	192037397	.	-	.	gene_id "XLOC_008925"; transcript_id "5_00020895"; exon_number "3"; gene_name "uc010zgo.1"; oId "uc010zgo.1"; nearest_ref "uc010zgo.1"; class_code "="; tss_id "TSS8430";
chr2	hg19_knownGene	exon	192038713	192038902	.	-	.	gene_id "XLOC_008925"; transcript_id "5_00020895"; exon_number "4"; gene_name "uc010zgo.1"; oId "uc010zgo.1"; nearest_ref "uc010zgo.1"; class_code "="; tss_id "TSS8430";
chr2	hg19_knownGene	exon	192011339	192011483	.	-	.	gene_id "XLOC_008925"; transcript_id "5_00020894"; exon_number "1"; gene_name "uc010zgn.1"; oId "uc010zgn.1"; nearest_ref "uc010zgn.1"; class_code "="; tss_id "TSS8430";
chr2	hg19_knownGene	exon	192012802	192012930	.	-	.	gene_id "XLOC_008925"; transcript_id "5_00020894"; exon_number "2"; gene_name "uc010zgn.1"; oId "uc010zgn.1"; nearest_ref "uc010zgn.1"; class_code "="; tss_id "TSS8430";
chr2	hg19_knownGene	exon	192032305	192032451	.	-	.	gene_id "XLOC_008925"; transcript_id "5_00020894"; exon_number "3"; gene_name "uc010zgn.1"; oId "uc010zgn.1"; nearest_ref "uc010zgn.1"; class_code "="; tss_id "TSS8430";
chr2	hg19_knownGene	exon	192032593	192032686	.	-	.	gene_id "XLOC_008925"; transcript_id "5_00020894"; exon_number "4"; gene_name "uc010zgn.1"; oId "uc010zgn.1"; nearest_ref "uc010zgn.1"; class_code "="; tss_id "TSS8430";
chr2	hg19_knownGene	exon	192037310	192037433	.	-	.	gene_id "XLOC_008925"; transcript_id "5_00020894"; exon_number "5"; gene_name "uc010zgn.1"; oId "uc010zgn.1"; nearest_ref "uc010zgn.1"; class_code "="; tss_id "TSS8430";
chr2	hg19_knownGene	exon	192038597	192038902	.	-	.	gene_id "XLOC_008925"; transcript_id "5_00020894"; exon_number "6"; gene_name "uc010zgn.1"; oId "uc010zgn.1"; nearest_ref "uc010zgn.1"; class_code "="; tss_id "TSS8430";
chr2	Cufflinks	exon	192107383	192108317	.	-	.	gene_id "XLOC_008926"; transcript_id "5_00026115"; exon_number "1"; oId "upf1_r4.22174.1"; class_code "u";
chr2	Cufflinks	exon	192472915	192473329	.	-	.	gene_id "XLOC_008927"; transcript_id "5_00026117"; exon_number "1"; oId "upf1_r4.22178.1"; class_code "u";
chr2	Cufflinks	exon	192484787	192486273	.	-	.	gene_id "XLOC_008929"; transcript_id "5_00026119"; exon_number "1"; oId "upf1_r4.22180.1"; class_code "u";
chr2	Cufflinks	exon	192487012	192487726	.	-	.	gene_id "XLOC_008930"; transcript_id "5_00026120"; exon_number "1"; oId "upf1_r4.22181.1"; class_code "u";
chr2	Cufflinks	exon	192496233	192496544	.	-	.	gene_id "XLOC_008931"; transcript_id "5_00026123"; exon_number "1"; oId "upf1_r4.22177.2"; class_code "u"; tss_id "TSS8433";
chr2	Cufflinks	exon	192497008	192497067	.	-	.	gene_id "XLOC_008931"; transcript_id "5_00026123"; exon_number "2"; oId "upf1_r4.22177.2"; class_code "u"; tss_id "TSS8433";
chr2	Cufflinks	exon	192501093	192502257	.	-	.	gene_id "XLOC_008931"; transcript_id "5_00024167"; exon_number "1"; oId "upf3.12690.1"; class_code "u";
chr2	Cufflinks	exon	192493201	192493408	.	-	.	gene_id "XLOC_008932"; transcript_id "5_00023105"; exon_number "1"; oId "SC4.18672.1"; class_code "u";
chr2	Cufflinks	exon	192542088	192542387	.	-	.	gene_id "XLOC_008933"; transcript_id "5_00026126"; exon_number "1"; oId "upf1_r4.22265.1"; class_code "u";
chr2	hg19_knownGene	exon	192699041	192701443	.	-	.	gene_id "XLOC_008934"; transcript_id "5_00020897"; exon_number "1"; gene_name "uc002utb.2"; oId "uc002utb.2"; nearest_ref "uc002utb.2"; class_code "="; tss_id "TSS8436"; p_id "P8574";
chr2	hg19_knownGene	exon	192711169	192711981	.	-	.	gene_id "XLOC_008934"; transcript_id "5_00020897"; exon_number "2"; gene_name "uc002utb.2"; oId "uc002utb.2"; nearest_ref "uc002utb.2"; class_code "="; tss_id "TSS8436"; p_id "P8574";
chr2	Cufflinks	exon	192746114	192746221	.	-	.	gene_id "XLOC_008935"; transcript_id "5_00023107"; exon_number "1"; oId "SC4.18680.1"; class_code "u";
chr2	hg19_knownGene	exon	192814749	192815133	.	-	.	gene_id "XLOC_008936"; transcript_id "5_00020898"; exon_number "1"; gene_name "uc002utc.2"; oId "uc002utc.2"; nearest_ref "uc002utc.2"; class_code "="; tss_id "TSS8437"; p_id "P8576";
chr2	hg19_knownGene	exon	192818405	192818563	.	-	.	gene_id "XLOC_008936"; transcript_id "5_00020898"; exon_number "2"; gene_name "uc002utc.2"; oId "uc002utc.2"; nearest_ref "uc002utc.2"; class_code "="; tss_id "TSS8437"; p_id "P8576";
chr2	hg19_knownGene	exon	192820981	192821104	.	-	.	gene_id "XLOC_008936"; transcript_id "5_00020898"; exon_number "3"; gene_name "uc002utc.2"; oId "uc002utc.2"; nearest_ref "uc002utc.2"; class_code "="; tss_id "TSS8437"; p_id "P8576";
chr2	hg19_knownGene	exon	192862988	192863047	.	-	.	gene_id "XLOC_008936"; transcript_id "5_00020898"; exon_number "4"; gene_name "uc002utc.2"; oId "uc002utc.2"; nearest_ref "uc002utc.2"; class_code "="; tss_id "TSS8437"; p_id "P8576";
chr2	hg19_knownGene	exon	192863786	192863934	.	-	.	gene_id "XLOC_008936"; transcript_id "5_00020898"; exon_number "5"; gene_name "uc002utc.2"; oId "uc002utc.2"; nearest_ref "uc002utc.2"; class_code "="; tss_id "TSS8437"; p_id "P8576";
chr2	hg19_knownGene	exon	192922405	192922501	.	-	.	gene_id "XLOC_008936"; transcript_id "5_00020898"; exon_number "6"; gene_name "uc002utc.2"; oId "uc002utc.2"; nearest_ref "uc002utc.2"; class_code "="; tss_id "TSS8437"; p_id "P8576";
chr2	hg19_knownGene	exon	193044394	193044420	.	-	.	gene_id "XLOC_008936"; transcript_id "5_00020898"; exon_number "7"; gene_name "uc002utc.2"; oId "uc002utc.2"; nearest_ref "uc002utc.2"; class_code "="; tss_id "TSS8437"; p_id "P8576";
chr2	hg19_knownGene	exon	193049080	193049209	.	-	.	gene_id "XLOC_008936"; transcript_id "5_00020898"; exon_number "8"; gene_name "uc002utc.2"; oId "uc002utc.2"; nearest_ref "uc002utc.2"; class_code "="; tss_id "TSS8437"; p_id "P8576";
chr2	hg19_knownGene	exon	193056606	193056715	.	-	.	gene_id "XLOC_008936"; transcript_id "5_00020898"; exon_number "9"; gene_name "uc002utc.2"; oId "uc002utc.2"; nearest_ref "uc002utc.2"; class_code "="; tss_id "TSS8437"; p_id "P8576";
chr2	hg19_knownGene	exon	193059079	193059644	.	-	.	gene_id "XLOC_008936"; transcript_id "5_00020898"; exon_number "10"; gene_name "uc002utc.2"; oId "uc002utc.2"; nearest_ref "uc002utc.2"; class_code "="; tss_id "TSS8437"; p_id "P8576";
chr2	hg19_knownGene	exon	193041469	193044420	.	-	.	gene_id "XLOC_008936"; transcript_id "5_00020899"; exon_number "1"; gene_name "uc002utd.1"; oId "uc002utd.1"; nearest_ref "uc002utd.1"; class_code "="; tss_id "TSS8437"; p_id "P8575";
chr2	hg19_knownGene	exon	193049080	193049209	.	-	.	gene_id "XLOC_008936"; transcript_id "5_00020899"; exon_number "2"; gene_name "uc002utd.1"; oId "uc002utd.1"; nearest_ref "uc002utd.1"; class_code "="; tss_id "TSS8437"; p_id "P8575";
chr2	hg19_knownGene	exon	193056606	193056715	.	-	.	gene_id "XLOC_008936"; transcript_id "5_00020899"; exon_number "3"; gene_name "uc002utd.1"; oId "uc002utd.1"; nearest_ref "uc002utd.1"; class_code "="; tss_id "TSS8437"; p_id "P8575";
chr2	hg19_knownGene	exon	193059079	193059644	.	-	.	gene_id "XLOC_008936"; transcript_id "5_00020899"; exon_number "4"; gene_name "uc002utd.1"; oId "uc002utd.1"; nearest_ref "uc002utd.1"; class_code "="; tss_id "TSS8437"; p_id "P8575";
chr2	Cufflinks	exon	194141545	194141953	.	-	.	gene_id "XLOC_008937"; transcript_id "5_00020900"; exon_number "1"; oId "SC3.12096.1"; class_code ".";
chr2	Cufflinks	exon	194142069	194142221	.	-	.	gene_id "XLOC_008938"; transcript_id "5_00020901"; exon_number "1"; oId "upf1_r4.22197.1"; class_code ".";
chr2	Cufflinks	exon	196387766	196387866	.	-	.	gene_id "XLOC_008939"; transcript_id "5_00026129"; exon_number "1"; oId "upf1_r4.22198.1"; class_code "u";
chr2	Cufflinks	exon	196414741	196415677	.	-	.	gene_id "XLOC_008940"; transcript_id "5_00020902"; exon_number "1"; oId "SC3.12098.1"; class_code "u";
chr2	Cufflinks	exon	196415634	196416912	.	-	.	gene_id "XLOC_008940"; transcript_id "5_00023110"; exon_number "1"; oId "SC4.18687.1"; class_code "u";
chr2	Cufflinks	exon	196416062	196417137	.	-	.	gene_id "XLOC_008940"; transcript_id "5_00020903"; exon_number "1"; oId "SC3.12099.1"; class_code "u";
chr2	Cufflinks	exon	196416479	196417654	.	-	.	gene_id "XLOC_008940"; transcript_id "5_00026132"; exon_number "1"; oId "upf1_r4.22204.1"; class_code "u";
chr2	Cufflinks	exon	196417776	196418090	.	-	.	gene_id "XLOC_008941"; transcript_id "5_00026133"; exon_number "1"; oId "upf1_r4.22205.1"; class_code "u";
chr2	hg19_knownGene	exon	196602428	196602851	.	-	.	gene_id "XLOC_008942"; transcript_id "5_00020904"; exon_number "1"; gene_name "uc002uti.3"; oId "uc002uti.3"; nearest_ref "uc002uti.3"; class_code "="; tss_id "TSS8438"; p_id "P8578";
chr2	hg19_knownGene	exon	196605490	196605593	.	-	.	gene_id "XLOC_008942"; transcript_id "5_00020904"; exon_number "2"; gene_name "uc002uti.3"; oId "uc002uti.3"; nearest_ref "uc002uti.3"; class_code "="; tss_id "TSS8438"; p_id "P8578";
chr2	hg19_knownGene	exon	196619061	196619238	.	-	.	gene_id "XLOC_008942"; transcript_id "5_00020904"; exon_number "3"; gene_name "uc002uti.3"; oId "uc002uti.3"; nearest_ref "uc002uti.3"; class_code "="; tss_id "TSS8438"; p_id "P8578";
chr2	hg19_knownGene	exon	196620857	196621009	.	-	.	gene_id "XLOC_008942"; transcript_id "5_00020904"; exon_number "4"; gene_name "uc002uti.3"; oId "uc002uti.3"; nearest_ref "uc002uti.3"; class_code "="; tss_id "TSS8438"; p_id "P8578";
chr2	hg19_knownGene	exon	196636384	196636614	.	-	.	gene_id "XLOC_008942"; transcript_id "5_00020904"; exon_number "5"; gene_name "uc002uti.3"; oId "uc002uti.3"; nearest_ref "uc002uti.3"; class_code "="; tss_id "TSS8438"; p_id "P8578";
chr2	hg19_knownGene	exon	196640570	196640707	.	-	.	gene_id "XLOC_008942"; transcript_id "5_00020904"; exon_number "6"; gene_name "uc002uti.3"; oId "uc002uti.3"; nearest_ref "uc002uti.3"; class_code "="; tss_id "TSS8438"; p_id "P8578";
chr2	hg19_knownGene	exon	196642524	196642709	.	-	.	gene_id "XLOC_008942"; transcript_id "5_00020904"; exon_number "7"; gene_name "uc002uti.3"; oId "uc002uti.3"; nearest_ref "uc002uti.3"; class_code "="; tss_id "TSS8438"; p_id "P8578";
chr2	hg19_knownGene	exon	196651734	196651895	.	-	.	gene_id "XLOC_008942"; transcript_id "5_00020904"; exon_number "8"; gene_name "uc002uti.3"; oId "uc002uti.3"; nearest_ref "uc002uti.3"; class_code "="; tss_id "TSS8438"; p_id "P8578";
chr2	hg19_knownGene	exon	196659062	196659262	.	-	.	gene_id "XLOC_008942"; transcript_id "5_00020904"; exon_number "9"; gene_name "uc002uti.3"; oId "uc002uti.3"; nearest_ref "uc002uti.3"; class_code "="; tss_id "TSS8438"; p_id "P8578";
chr2	hg19_knownGene	exon	196660537	196660564	.	-	.	gene_id "XLOC_008942"; transcript_id "5_00020904"; exon_number "10"; gene_name "uc002uti.3"; oId "uc002uti.3"; nearest_ref "uc002uti.3"; class_code "="; tss_id "TSS8438"; p_id "P8578";
chr2	hg19_knownGene	exon	196602428	196602851	.	-	.	gene_id "XLOC_008942"; transcript_id "5_00020905"; exon_number "1"; gene_name "uc002utj.3"; oId "uc002utj.3"; nearest_ref "uc002utj.3"; class_code "="; tss_id "TSS8440"; p_id "P8577";
chr2	hg19_knownGene	exon	196605490	196605593	.	-	.	gene_id "XLOC_008942"; transcript_id "5_00020905"; exon_number "2"; gene_name "uc002utj.3"; oId "uc002utj.3"; nearest_ref "uc002utj.3"; class_code "="; tss_id "TSS8440"; p_id "P8577";
chr2	hg19_knownGene	exon	196619061	196619238	.	-	.	gene_id "XLOC_008942"; transcript_id "5_00020905"; exon_number "3"; gene_name "uc002utj.3"; oId "uc002utj.3"; nearest_ref "uc002utj.3"; class_code "="; tss_id "TSS8440"; p_id "P8577";
chr2	hg19_knownGene	exon	196620857	196621009	.	-	.	gene_id "XLOC_008942"; transcript_id "5_00020905"; exon_number "4"; gene_name "uc002utj.3"; oId "uc002utj.3"; nearest_ref "uc002utj.3"; class_code "="; tss_id "TSS8440"; p_id "P8577";
chr2	hg19_knownGene	exon	196636384	196636614	.	-	.	gene_id "XLOC_008942"; transcript_id "5_00020905"; exon_number "5"; gene_name "uc002utj.3"; oId "uc002utj.3"; nearest_ref "uc002utj.3"; class_code "="; tss_id "TSS8440"; p_id "P8577";
chr2	hg19_knownGene	exon	196640570	196640707	.	-	.	gene_id "XLOC_008942"; transcript_id "5_00020905"; exon_number "6"; gene_name "uc002utj.3"; oId "uc002utj.3"; nearest_ref "uc002utj.3"; class_code "="; tss_id "TSS8440"; p_id "P8577";
chr2	hg19_knownGene	exon	196642524	196642709	.	-	.	gene_id "XLOC_008942"; transcript_id "5_00020905"; exon_number "7"; gene_name "uc002utj.3"; oId "uc002utj.3"; nearest_ref "uc002utj.3"; class_code "="; tss_id "TSS8440"; p_id "P8577";
chr2	hg19_knownGene	exon	196651734	196651895	.	-	.	gene_id "XLOC_008942"; transcript_id "5_00020905"; exon_number "8"; gene_name "uc002utj.3"; oId "uc002utj.3"; nearest_ref "uc002utj.3"; class_code "="; tss_id "TSS8440"; p_id "P8577";
chr2	hg19_knownGene	exon	196659062	196659262	.	-	.	gene_id "XLOC_008942"; transcript_id "5_00020905"; exon_number "9"; gene_name "uc002utj.3"; oId "uc002utj.3"; nearest_ref "uc002utj.3"; class_code "="; tss_id "TSS8440"; p_id "P8577";
chr2	hg19_knownGene	exon	196661300	196661461	.	-	.	gene_id "XLOC_008942"; transcript_id "5_00020905"; exon_number "10"; gene_name "uc002utj.3"; oId "uc002utj.3"; nearest_ref "uc002utj.3"; class_code "="; tss_id "TSS8440"; p_id "P8577";
chr2	hg19_knownGene	exon	196664020	196664196	.	-	.	gene_id "XLOC_008942"; transcript_id "5_00020905"; exon_number "11"; gene_name "uc002utj.3"; oId "uc002utj.3"; nearest_ref "uc002utj.3"; class_code "="; tss_id "TSS8440"; p_id "P8577";
chr2	hg19_knownGene	exon	196671464	196671556	.	-	.	gene_id "XLOC_008942"; transcript_id "5_00020905"; exon_number "12"; gene_name "uc002utj.3"; oId "uc002utj.3"; nearest_ref "uc002utj.3"; class_code "="; tss_id "TSS8440"; p_id "P8577";
chr2	hg19_knownGene	exon	196673406	196673600	.	-	.	gene_id "XLOC_008942"; transcript_id "5_00020905"; exon_number "13"; gene_name "uc002utj.3"; oId "uc002utj.3"; nearest_ref "uc002utj.3"; class_code "="; tss_id "TSS8440"; p_id "P8577";
chr2	hg19_knownGene	exon	196674469	196674595	.	-	.	gene_id "XLOC_008942"; transcript_id "5_00020905"; exon_number "14"; gene_name "uc002utj.3"; oId "uc002utj.3"; nearest_ref "uc002utj.3"; class_code "="; tss_id "TSS8440"; p_id "P8577";
chr2	hg19_knownGene	exon	196681352	196681687	.	-	.	gene_id "XLOC_008942"; transcript_id "5_00020905"; exon_number "15"; gene_name "uc002utj.3"; oId "uc002utj.3"; nearest_ref "uc002utj.3"; class_code "="; tss_id "TSS8440"; p_id "P8577";
chr2	hg19_knownGene	exon	196682420	196682553	.	-	.	gene_id "XLOC_008942"; transcript_id "5_00020905"; exon_number "16"; gene_name "uc002utj.3"; oId "uc002utj.3"; nearest_ref "uc002utj.3"; class_code "="; tss_id "TSS8440"; p_id "P8577";
chr2	hg19_knownGene	exon	196688979	196689169	.	-	.	gene_id "XLOC_008942"; transcript_id "5_00020905"; exon_number "17"; gene_name "uc002utj.3"; oId "uc002utj.3"; nearest_ref "uc002utj.3"; class_code "="; tss_id "TSS8440"; p_id "P8577";
chr2	hg19_knownGene	exon	196698930	196699084	.	-	.	gene_id "XLOC_008942"; transcript_id "5_00020905"; exon_number "18"; gene_name "uc002utj.3"; oId "uc002utj.3"; nearest_ref "uc002utj.3"; class_code "="; tss_id "TSS8440"; p_id "P8577";
chr2	hg19_knownGene	exon	196709726	196709889	.	-	.	gene_id "XLOC_008942"; transcript_id "5_00020905"; exon_number "19"; gene_name "uc002utj.3"; oId "uc002utj.3"; nearest_ref "uc002utj.3"; class_code "="; tss_id "TSS8440"; p_id "P8577";
chr2	hg19_knownGene	exon	196718067	196718252	.	-	.	gene_id "XLOC_008942"; transcript_id "5_00020905"; exon_number "20"; gene_name "uc002utj.3"; oId "uc002utj.3"; nearest_ref "uc002utj.3"; class_code "="; tss_id "TSS8440"; p_id "P8577";
chr2	hg19_knownGene	exon	196720535	196720715	.	-	.	gene_id "XLOC_008942"; transcript_id "5_00020905"; exon_number "21"; gene_name "uc002utj.3"; oId "uc002utj.3"; nearest_ref "uc002utj.3"; class_code "="; tss_id "TSS8440"; p_id "P8577";
chr2	hg19_knownGene	exon	196722101	196722447	.	-	.	gene_id "XLOC_008942"; transcript_id "5_00020905"; exon_number "22"; gene_name "uc002utj.3"; oId "uc002utj.3"; nearest_ref "uc002utj.3"; class_code "="; tss_id "TSS8440"; p_id "P8577";
chr2	hg19_knownGene	exon	196723198	196723528	.	-	.	gene_id "XLOC_008942"; transcript_id "5_00020905"; exon_number "23"; gene_name "uc002utj.3"; oId "uc002utj.3"; nearest_ref "uc002utj.3"; class_code "="; tss_id "TSS8440"; p_id "P8577";
chr2	hg19_knownGene	exon	196726441	196726670	.	-	.	gene_id "XLOC_008942"; transcript_id "5_00020905"; exon_number "24"; gene_name "uc002utj.3"; oId "uc002utj.3"; nearest_ref "uc002utj.3"; class_code "="; tss_id "TSS8440"; p_id "P8577";
chr2	hg19_knownGene	exon	196728873	196729745	.	-	.	gene_id "XLOC_008942"; transcript_id "5_00020905"; exon_number "25"; gene_name "uc002utj.3"; oId "uc002utj.3"; nearest_ref "uc002utj.3"; class_code "="; tss_id "TSS8440"; p_id "P8577";
chr2	hg19_knownGene	exon	196736974	196737193	.	-	.	gene_id "XLOC_008942"; transcript_id "5_00020905"; exon_number "26"; gene_name "uc002utj.3"; oId "uc002utj.3"; nearest_ref "uc002utj.3"; class_code "="; tss_id "TSS8440"; p_id "P8577";
chr2	hg19_knownGene	exon	196738292	196738418	.	-	.	gene_id "XLOC_008942"; transcript_id "5_00020905"; exon_number "27"; gene_name "uc002utj.3"; oId "uc002utj.3"; nearest_ref "uc002utj.3"; class_code "="; tss_id "TSS8440"; p_id "P8577";
chr2	hg19_knownGene	exon	196740399	196740567	.	-	.	gene_id "XLOC_008942"; transcript_id "5_00020905"; exon_number "28"; gene_name "uc002utj.3"; oId "uc002utj.3"; nearest_ref "uc002utj.3"; class_code "="; tss_id "TSS8440"; p_id "P8577";
chr2	hg19_knownGene	exon	196741268	196741423	.	-	.	gene_id "XLOC_008942"; transcript_id "5_00020905"; exon_number "29"; gene_name "uc002utj.3"; oId "uc002utj.3"; nearest_ref "uc002utj.3"; class_code "="; tss_id "TSS8440"; p_id "P8577";
chr2	hg19_knownGene	exon	196746519	196746716	.	-	.	gene_id "XLOC_008942"; transcript_id "5_00020905"; exon_number "30"; gene_name "uc002utj.3"; oId "uc002utj.3"; nearest_ref "uc002utj.3"; class_code "="; tss_id "TSS8440"; p_id "P8577";
chr2	hg19_knownGene	exon	196749309	196749533	.	-	.	gene_id "XLOC_008942"; transcript_id "5_00020905"; exon_number "31"; gene_name "uc002utj.3"; oId "uc002utj.3"; nearest_ref "uc002utj.3"; class_code "="; tss_id "TSS8440"; p_id "P8577";
chr2	hg19_knownGene	exon	196750865	196750996	.	-	.	gene_id "XLOC_008942"; transcript_id "5_00020905"; exon_number "32"; gene_name "uc002utj.3"; oId "uc002utj.3"; nearest_ref "uc002utj.3"; class_code "="; tss_id "TSS8440"; p_id "P8577";
chr2	hg19_knownGene	exon	196752982	196753158	.	-	.	gene_id "XLOC_008942"; transcript_id "5_00020905"; exon_number "33"; gene_name "uc002utj.3"; oId "uc002utj.3"; nearest_ref "uc002utj.3"; class_code "="; tss_id "TSS8440"; p_id "P8577";
chr2	hg19_knownGene	exon	196753523	196753705	.	-	.	gene_id "XLOC_008942"; transcript_id "5_00020905"; exon_number "34"; gene_name "uc002utj.3"; oId "uc002utj.3"; nearest_ref "uc002utj.3"; class_code "="; tss_id "TSS8440"; p_id "P8577";
chr2	hg19_knownGene	exon	196756379	196756528	.	-	.	gene_id "XLOC_008942"; transcript_id "5_00020905"; exon_number "35"; gene_name "uc002utj.3"; oId "uc002utj.3"; nearest_ref "uc002utj.3"; class_code "="; tss_id "TSS8440"; p_id "P8577";
chr2	hg19_knownGene	exon	196759700	196759948	.	-	.	gene_id "XLOC_008942"; transcript_id "5_00020905"; exon_number "36"; gene_name "uc002utj.3"; oId "uc002utj.3"; nearest_ref "uc002utj.3"; class_code "="; tss_id "TSS8440"; p_id "P8577";
chr2	hg19_knownGene	exon	196762391	196762489	.	-	.	gene_id "XLOC_008942"; transcript_id "5_00020905"; exon_number "37"; gene_name "uc002utj.3"; oId "uc002utj.3"; nearest_ref "uc002utj.3"; class_code "="; tss_id "TSS8440"; p_id "P8577";
chr2	hg19_knownGene	exon	196765006	196765218	.	-	.	gene_id "XLOC_008942"; transcript_id "5_00020905"; exon_number "38"; gene_name "uc002utj.3"; oId "uc002utj.3"; nearest_ref "uc002utj.3"; class_code "="; tss_id "TSS8440"; p_id "P8577";
chr2	hg19_knownGene	exon	196771383	196771510	.	-	.	gene_id "XLOC_008942"; transcript_id "5_00020905"; exon_number "39"; gene_name "uc002utj.3"; oId "uc002utj.3"; nearest_ref "uc002utj.3"; class_code "="; tss_id "TSS8440"; p_id "P8577";
chr2	hg19_knownGene	exon	196771631	196771733	.	-	.	gene_id "XLOC_008942"; transcript_id "5_00020905"; exon_number "40"; gene_name "uc002utj.3"; oId "uc002utj.3"; nearest_ref "uc002utj.3"; class_code "="; tss_id "TSS8440"; p_id "P8577";
chr2	hg19_knownGene	exon	196774751	196774919	.	-	.	gene_id "XLOC_008942"; transcript_id "5_00020905"; exon_number "41"; gene_name "uc002utj.3"; oId "uc002utj.3"; nearest_ref "uc002utj.3"; class_code "="; tss_id "TSS8440"; p_id "P8577";
chr2	hg19_knownGene	exon	196786812	196786921	.	-	.	gene_id "XLOC_008942"; transcript_id "5_00020905"; exon_number "42"; gene_name "uc002utj.3"; oId "uc002utj.3"; nearest_ref "uc002utj.3"; class_code "="; tss_id "TSS8440"; p_id "P8577";
chr2	hg19_knownGene	exon	196788319	196788531	.	-	.	gene_id "XLOC_008942"; transcript_id "5_00020905"; exon_number "43"; gene_name "uc002utj.3"; oId "uc002utj.3"; nearest_ref "uc002utj.3"; class_code "="; tss_id "TSS8440"; p_id "P8577";
chr2	hg19_knownGene	exon	196791150	196791290	.	-	.	gene_id "XLOC_008942"; transcript_id "5_00020905"; exon_number "44"; gene_name "uc002utj.3"; oId "uc002utj.3"; nearest_ref "uc002utj.3"; class_code "="; tss_id "TSS8440"; p_id "P8577";
chr2	hg19_knownGene	exon	196799315	196799513	.	-	.	gene_id "XLOC_008942"; transcript_id "5_00020905"; exon_number "45"; gene_name "uc002utj.3"; oId "uc002utj.3"; nearest_ref "uc002utj.3"; class_code "="; tss_id "TSS8440"; p_id "P8577";
chr2	hg19_knownGene	exon	196801323	196801516	.	-	.	gene_id "XLOC_008942"; transcript_id "5_00020905"; exon_number "46"; gene_name "uc002utj.3"; oId "uc002utj.3"; nearest_ref "uc002utj.3"; class_code "="; tss_id "TSS8440"; p_id "P8577";
chr2	hg19_knownGene	exon	196821985	196822171	.	-	.	gene_id "XLOC_008942"; transcript_id "5_00020905"; exon_number "47"; gene_name "uc002utj.3"; oId "uc002utj.3"; nearest_ref "uc002utj.3"; class_code "="; tss_id "TSS8440"; p_id "P8577";
chr2	hg19_knownGene	exon	196824984	196825669	.	-	.	gene_id "XLOC_008942"; transcript_id "5_00020905"; exon_number "48"; gene_name "uc002utj.3"; oId "uc002utj.3"; nearest_ref "uc002utj.3"; class_code "="; tss_id "TSS8440"; p_id "P8577";
chr2	hg19_knownGene	exon	196834672	196834818	.	-	.	gene_id "XLOC_008942"; transcript_id "5_00020905"; exon_number "49"; gene_name "uc002utj.3"; oId "uc002utj.3"; nearest_ref "uc002utj.3"; class_code "="; tss_id "TSS8440"; p_id "P8577";
chr2	hg19_knownGene	exon	196836966	196837190	.	-	.	gene_id "XLOC_008942"; transcript_id "5_00020905"; exon_number "50"; gene_name "uc002utj.3"; oId "uc002utj.3"; nearest_ref "uc002utj.3"; class_code "="; tss_id "TSS8440"; p_id "P8577";
chr2	hg19_knownGene	exon	196849356	196849434	.	-	.	gene_id "XLOC_008942"; transcript_id "5_00020905"; exon_number "51"; gene_name "uc002utj.3"; oId "uc002utj.3"; nearest_ref "uc002utj.3"; class_code "="; tss_id "TSS8440"; p_id "P8577";
chr2	hg19_knownGene	exon	196851790	196851917	.	-	.	gene_id "XLOC_008942"; transcript_id "5_00020905"; exon_number "52"; gene_name "uc002utj.3"; oId "uc002utj.3"; nearest_ref "uc002utj.3"; class_code "="; tss_id "TSS8440"; p_id "P8577";
chr2	hg19_knownGene	exon	196852681	196852953	.	-	.	gene_id "XLOC_008942"; transcript_id "5_00020905"; exon_number "53"; gene_name "uc002utj.3"; oId "uc002utj.3"; nearest_ref "uc002utj.3"; class_code "="; tss_id "TSS8440"; p_id "P8577";
chr2	hg19_knownGene	exon	196865428	196865607	.	-	.	gene_id "XLOC_008942"; transcript_id "5_00020905"; exon_number "54"; gene_name "uc002utj.3"; oId "uc002utj.3"; nearest_ref "uc002utj.3"; class_code "="; tss_id "TSS8440"; p_id "P8577";
chr2	hg19_knownGene	exon	196866399	196866582	.	-	.	gene_id "XLOC_008942"; transcript_id "5_00020905"; exon_number "55"; gene_name "uc002utj.3"; oId "uc002utj.3"; nearest_ref "uc002utj.3"; class_code "="; tss_id "TSS8440"; p_id "P8577";
chr2	hg19_knownGene	exon	196877511	196877630	.	-	.	gene_id "XLOC_008942"; transcript_id "5_00020905"; exon_number "56"; gene_name "uc002utj.3"; oId "uc002utj.3"; nearest_ref "uc002utj.3"; class_code "="; tss_id "TSS8440"; p_id "P8577";
chr2	hg19_knownGene	exon	196883894	196884019	.	-	.	gene_id "XLOC_008942"; transcript_id "5_00020905"; exon_number "57"; gene_name "uc002utj.3"; oId "uc002utj.3"; nearest_ref "uc002utj.3"; class_code "="; tss_id "TSS8440"; p_id "P8577";
chr2	hg19_knownGene	exon	196889153	196889228	.	-	.	gene_id "XLOC_008942"; transcript_id "5_00020905"; exon_number "58"; gene_name "uc002utj.3"; oId "uc002utj.3"; nearest_ref "uc002utj.3"; class_code "="; tss_id "TSS8440"; p_id "P8577";
chr2	hg19_knownGene	exon	196891484	196891664	.	-	.	gene_id "XLOC_008942"; transcript_id "5_00020905"; exon_number "59"; gene_name "uc002utj.3"; oId "uc002utj.3"; nearest_ref "uc002utj.3"; class_code "="; tss_id "TSS8440"; p_id "P8577";
chr2	hg19_knownGene	exon	196892684	196892771	.	-	.	gene_id "XLOC_008942"; transcript_id "5_00020905"; exon_number "60"; gene_name "uc002utj.3"; oId "uc002utj.3"; nearest_ref "uc002utj.3"; class_code "="; tss_id "TSS8440"; p_id "P8577";
chr2	hg19_knownGene	exon	196912076	196912223	.	-	.	gene_id "XLOC_008942"; transcript_id "5_00020905"; exon_number "61"; gene_name "uc002utj.3"; oId "uc002utj.3"; nearest_ref "uc002utj.3"; class_code "="; tss_id "TSS8440"; p_id "P8577";
chr2	hg19_knownGene	exon	196913020	196913128	.	-	.	gene_id "XLOC_008942"; transcript_id "5_00020905"; exon_number "62"; gene_name "uc002utj.3"; oId "uc002utj.3"; nearest_ref "uc002utj.3"; class_code "="; tss_id "TSS8440"; p_id "P8577";
chr2	hg19_knownGene	exon	196915911	196915973	.	-	.	gene_id "XLOC_008942"; transcript_id "5_00020905"; exon_number "63"; gene_name "uc002utj.3"; oId "uc002utj.3"; nearest_ref "uc002utj.3"; class_code "="; tss_id "TSS8440"; p_id "P8577";
chr2	hg19_knownGene	exon	196922778	196922840	.	-	.	gene_id "XLOC_008942"; transcript_id "5_00020905"; exon_number "64"; gene_name "uc002utj.3"; oId "uc002utj.3"; nearest_ref "uc002utj.3"; class_code "="; tss_id "TSS8440"; p_id "P8577";
chr2	hg19_knownGene	exon	196933421	196933536	.	-	.	gene_id "XLOC_008942"; transcript_id "5_00020905"; exon_number "65"; gene_name "uc002utj.3"; oId "uc002utj.3"; nearest_ref "uc002utj.3"; class_code "="; tss_id "TSS8440"; p_id "P8577";
chr2	Cufflinks	exon	196722009	196722447	.	-	.	gene_id "XLOC_008942"; transcript_id "5_00023113"; exon_number "1"; gene_name "uc002utj.3"; oId "SC4.18689.4"; nearest_ref "uc002utj.3"; class_code "c"; tss_id "TSS8441";
chr2	Cufflinks	exon	196723198	196723528	.	-	.	gene_id "XLOC_008942"; transcript_id "5_00023113"; exon_number "2"; gene_name "uc002utj.3"; oId "SC4.18689.4"; nearest_ref "uc002utj.3"; class_code "c"; tss_id "TSS8441";
chr2	Cufflinks	exon	196726441	196726670	.	-	.	gene_id "XLOC_008942"; transcript_id "5_00023113"; exon_number "3"; gene_name "uc002utj.3"; oId "SC4.18689.4"; nearest_ref "uc002utj.3"; class_code "c"; tss_id "TSS8441";
chr2	Cufflinks	exon	196728873	196729745	.	-	.	gene_id "XLOC_008942"; transcript_id "5_00023113"; exon_number "4"; gene_name "uc002utj.3"; oId "SC4.18689.4"; nearest_ref "uc002utj.3"; class_code "c"; tss_id "TSS8441";
chr2	Cufflinks	exon	196736974	196737193	.	-	.	gene_id "XLOC_008942"; transcript_id "5_00023113"; exon_number "5"; gene_name "uc002utj.3"; oId "SC4.18689.4"; nearest_ref "uc002utj.3"; class_code "c"; tss_id "TSS8441";
chr2	Cufflinks	exon	196738292	196738418	.	-	.	gene_id "XLOC_008942"; transcript_id "5_00023113"; exon_number "6"; gene_name "uc002utj.3"; oId "SC4.18689.4"; nearest_ref "uc002utj.3"; class_code "c"; tss_id "TSS8441";
chr2	Cufflinks	exon	196740399	196740567	.	-	.	gene_id "XLOC_008942"; transcript_id "5_00023113"; exon_number "7"; gene_name "uc002utj.3"; oId "SC4.18689.4"; nearest_ref "uc002utj.3"; class_code "c"; tss_id "TSS8441";
chr2	Cufflinks	exon	196741268	196741423	.	-	.	gene_id "XLOC_008942"; transcript_id "5_00023113"; exon_number "8"; gene_name "uc002utj.3"; oId "SC4.18689.4"; nearest_ref "uc002utj.3"; class_code "c"; tss_id "TSS8441";
chr2	Cufflinks	exon	196746519	196746716	.	-	.	gene_id "XLOC_008942"; transcript_id "5_00023113"; exon_number "9"; gene_name "uc002utj.3"; oId "SC4.18689.4"; nearest_ref "uc002utj.3"; class_code "c"; tss_id "TSS8441";
chr2	Cufflinks	exon	196749309	196749533	.	-	.	gene_id "XLOC_008942"; transcript_id "5_00023113"; exon_number "10"; gene_name "uc002utj.3"; oId "SC4.18689.4"; nearest_ref "uc002utj.3"; class_code "c"; tss_id "TSS8441";
chr2	Cufflinks	exon	196750865	196750996	.	-	.	gene_id "XLOC_008942"; transcript_id "5_00023113"; exon_number "11"; gene_name "uc002utj.3"; oId "SC4.18689.4"; nearest_ref "uc002utj.3"; class_code "c"; tss_id "TSS8441";
chr2	Cufflinks	exon	196752982	196753158	.	-	.	gene_id "XLOC_008942"; transcript_id "5_00023113"; exon_number "12"; gene_name "uc002utj.3"; oId "SC4.18689.4"; nearest_ref "uc002utj.3"; class_code "c"; tss_id "TSS8441";
chr2	Cufflinks	exon	196753523	196753705	.	-	.	gene_id "XLOC_008942"; transcript_id "5_00023113"; exon_number "13"; gene_name "uc002utj.3"; oId "SC4.18689.4"; nearest_ref "uc002utj.3"; class_code "c"; tss_id "TSS8441";
chr2	Cufflinks	exon	196756379	196756528	.	-	.	gene_id "XLOC_008942"; transcript_id "5_00023113"; exon_number "14"; gene_name "uc002utj.3"; oId "SC4.18689.4"; nearest_ref "uc002utj.3"; class_code "c"; tss_id "TSS8441";
chr2	Cufflinks	exon	196759700	196759948	.	-	.	gene_id "XLOC_008942"; transcript_id "5_00023113"; exon_number "15"; gene_name "uc002utj.3"; oId "SC4.18689.4"; nearest_ref "uc002utj.3"; class_code "c"; tss_id "TSS8441";
chr2	Cufflinks	exon	196762391	196762489	.	-	.	gene_id "XLOC_008942"; transcript_id "5_00023113"; exon_number "16"; gene_name "uc002utj.3"; oId "SC4.18689.4"; nearest_ref "uc002utj.3"; class_code "c"; tss_id "TSS8441";
chr2	Cufflinks	exon	196765006	196765218	.	-	.	gene_id "XLOC_008942"; transcript_id "5_00023113"; exon_number "17"; gene_name "uc002utj.3"; oId "SC4.18689.4"; nearest_ref "uc002utj.3"; class_code "c"; tss_id "TSS8441";
chr2	Cufflinks	exon	196771383	196771510	.	-	.	gene_id "XLOC_008942"; transcript_id "5_00023113"; exon_number "18"; gene_name "uc002utj.3"; oId "SC4.18689.4"; nearest_ref "uc002utj.3"; class_code "c"; tss_id "TSS8441";
chr2	Cufflinks	exon	196771631	196771733	.	-	.	gene_id "XLOC_008942"; transcript_id "5_00023113"; exon_number "19"; gene_name "uc002utj.3"; oId "SC4.18689.4"; nearest_ref "uc002utj.3"; class_code "c"; tss_id "TSS8441";
chr2	Cufflinks	exon	196774751	196774919	.	-	.	gene_id "XLOC_008942"; transcript_id "5_00023113"; exon_number "20"; gene_name "uc002utj.3"; oId "SC4.18689.4"; nearest_ref "uc002utj.3"; class_code "c"; tss_id "TSS8441";
chr2	Cufflinks	exon	196786812	196786921	.	-	.	gene_id "XLOC_008942"; transcript_id "5_00023113"; exon_number "21"; gene_name "uc002utj.3"; oId "SC4.18689.4"; nearest_ref "uc002utj.3"; class_code "c"; tss_id "TSS8441";
chr2	Cufflinks	exon	196788319	196788531	.	-	.	gene_id "XLOC_008942"; transcript_id "5_00023113"; exon_number "22"; gene_name "uc002utj.3"; oId "SC4.18689.4"; nearest_ref "uc002utj.3"; class_code "c"; tss_id "TSS8441";
chr2	Cufflinks	exon	196791150	196791290	.	-	.	gene_id "XLOC_008942"; transcript_id "5_00023113"; exon_number "23"; gene_name "uc002utj.3"; oId "SC4.18689.4"; nearest_ref "uc002utj.3"; class_code "c"; tss_id "TSS8441";
chr2	Cufflinks	exon	196799315	196799513	.	-	.	gene_id "XLOC_008942"; transcript_id "5_00023113"; exon_number "24"; gene_name "uc002utj.3"; oId "SC4.18689.4"; nearest_ref "uc002utj.3"; class_code "c"; tss_id "TSS8441";
chr2	Cufflinks	exon	196801323	196801516	.	-	.	gene_id "XLOC_008942"; transcript_id "5_00023113"; exon_number "25"; gene_name "uc002utj.3"; oId "SC4.18689.4"; nearest_ref "uc002utj.3"; class_code "c"; tss_id "TSS8441";
chr2	Cufflinks	exon	196821985	196822171	.	-	.	gene_id "XLOC_008942"; transcript_id "5_00023113"; exon_number "26"; gene_name "uc002utj.3"; oId "SC4.18689.4"; nearest_ref "uc002utj.3"; class_code "c"; tss_id "TSS8441";
chr2	Cufflinks	exon	196824984	196825669	.	-	.	gene_id "XLOC_008942"; transcript_id "5_00023113"; exon_number "27"; gene_name "uc002utj.3"; oId "SC4.18689.4"; nearest_ref "uc002utj.3"; class_code "c"; tss_id "TSS8441";
chr2	Cufflinks	exon	196834672	196834818	.	-	.	gene_id "XLOC_008942"; transcript_id "5_00023113"; exon_number "28"; gene_name "uc002utj.3"; oId "SC4.18689.4"; nearest_ref "uc002utj.3"; class_code "c"; tss_id "TSS8441";
chr2	Cufflinks	exon	196836966	196837190	.	-	.	gene_id "XLOC_008942"; transcript_id "5_00023113"; exon_number "29"; gene_name "uc002utj.3"; oId "SC4.18689.4"; nearest_ref "uc002utj.3"; class_code "c"; tss_id "TSS8441";
chr2	Cufflinks	exon	196849356	196849434	.	-	.	gene_id "XLOC_008942"; transcript_id "5_00023113"; exon_number "30"; gene_name "uc002utj.3"; oId "SC4.18689.4"; nearest_ref "uc002utj.3"; class_code "c"; tss_id "TSS8441";
chr2	Cufflinks	exon	196851790	196851917	.	-	.	gene_id "XLOC_008942"; transcript_id "5_00023113"; exon_number "31"; gene_name "uc002utj.3"; oId "SC4.18689.4"; nearest_ref "uc002utj.3"; class_code "c"; tss_id "TSS8441";
chr2	Cufflinks	exon	196852681	196852953	.	-	.	gene_id "XLOC_008942"; transcript_id "5_00023113"; exon_number "32"; gene_name "uc002utj.3"; oId "SC4.18689.4"; nearest_ref "uc002utj.3"; class_code "c"; tss_id "TSS8441";
chr2	Cufflinks	exon	196865428	196865607	.	-	.	gene_id "XLOC_008942"; transcript_id "5_00023113"; exon_number "33"; gene_name "uc002utj.3"; oId "SC4.18689.4"; nearest_ref "uc002utj.3"; class_code "c"; tss_id "TSS8441";
chr2	Cufflinks	exon	196866399	196866582	.	-	.	gene_id "XLOC_008942"; transcript_id "5_00023113"; exon_number "34"; gene_name "uc002utj.3"; oId "SC4.18689.4"; nearest_ref "uc002utj.3"; class_code "c"; tss_id "TSS8441";
chr2	Cufflinks	exon	196877511	196877630	.	-	.	gene_id "XLOC_008942"; transcript_id "5_00023113"; exon_number "35"; gene_name "uc002utj.3"; oId "SC4.18689.4"; nearest_ref "uc002utj.3"; class_code "c"; tss_id "TSS8441";
chr2	Cufflinks	exon	196883894	196884019	.	-	.	gene_id "XLOC_008942"; transcript_id "5_00023113"; exon_number "36"; gene_name "uc002utj.3"; oId "SC4.18689.4"; nearest_ref "uc002utj.3"; class_code "c"; tss_id "TSS8441";
chr2	Cufflinks	exon	196889153	196889228	.	-	.	gene_id "XLOC_008942"; transcript_id "5_00023113"; exon_number "37"; gene_name "uc002utj.3"; oId "SC4.18689.4"; nearest_ref "uc002utj.3"; class_code "c"; tss_id "TSS8441";
chr2	Cufflinks	exon	196891484	196891631	.	-	.	gene_id "XLOC_008942"; transcript_id "5_00023113"; exon_number "38"; gene_name "uc002utj.3"; oId "SC4.18689.4"; nearest_ref "uc002utj.3"; class_code "c"; tss_id "TSS8441";
chr2	hg19_knownGene	exon	196998308	197002453	.	-	.	gene_id "XLOC_008943"; transcript_id "5_00020907"; exon_number "1"; gene_name "uc002utk.2"; oId "uc002utk.2"; nearest_ref "uc002utk.2"; class_code "="; tss_id "TSS8442"; p_id "P8579";
chr2	hg19_knownGene	exon	197004344	197004523	.	-	.	gene_id "XLOC_008943"; transcript_id "5_00020907"; exon_number "2"; gene_name "uc002utk.2"; oId "uc002utk.2"; nearest_ref "uc002utk.2"; class_code "="; tss_id "TSS8442"; p_id "P8579";
chr2	hg19_knownGene	exon	197005973	197006021	.	-	.	gene_id "XLOC_008943"; transcript_id "5_00020907"; exon_number "3"; gene_name "uc002utk.2"; oId "uc002utk.2"; nearest_ref "uc002utk.2"; class_code "="; tss_id "TSS8442"; p_id "P8579";
chr2	hg19_knownGene	exon	197008284	197008410	.	-	.	gene_id "XLOC_008943"; transcript_id "5_00020907"; exon_number "4"; gene_name "uc002utk.2"; oId "uc002utk.2"; nearest_ref "uc002utk.2"; class_code "="; tss_id "TSS8442"; p_id "P8579";
chr2	hg19_knownGene	exon	197010635	197010779	.	-	.	gene_id "XLOC_008943"; transcript_id "5_00020907"; exon_number "5"; gene_name "uc002utk.2"; oId "uc002utk.2"; nearest_ref "uc002utk.2"; class_code "="; tss_id "TSS8442"; p_id "P8579";
chr2	hg19_knownGene	exon	197021163	197021375	.	-	.	gene_id "XLOC_008943"; transcript_id "5_00020907"; exon_number "6"; gene_name "uc002utk.2"; oId "uc002utk.2"; nearest_ref "uc002utk.2"; class_code "="; tss_id "TSS8442"; p_id "P8579";
chr2	hg19_knownGene	exon	197027986	197028151	.	-	.	gene_id "XLOC_008943"; transcript_id "5_00020907"; exon_number "7"; gene_name "uc002utk.2"; oId "uc002utk.2"; nearest_ref "uc002utk.2"; class_code "="; tss_id "TSS8442"; p_id "P8579";
chr2	hg19_knownGene	exon	197036057	197036336	.	-	.	gene_id "XLOC_008943"; transcript_id "5_00020907"; exon_number "8"; gene_name "uc002utk.2"; oId "uc002utk.2"; nearest_ref "uc002utk.2"; class_code "="; tss_id "TSS8442"; p_id "P8579";
chr2	hg19_knownGene	exon	196998308	197002453	.	-	.	gene_id "XLOC_008943"; transcript_id "5_00020908"; exon_number "1"; gene_name "uc010fsh.2"; oId "uc010fsh.2"; nearest_ref "uc010fsh.2"; class_code "="; tss_id "TSS8443"; p_id "P8579";
chr2	hg19_knownGene	exon	197004344	197004523	.	-	.	gene_id "XLOC_008943"; transcript_id "5_00020908"; exon_number "2"; gene_name "uc010fsh.2"; oId "uc010fsh.2"; nearest_ref "uc010fsh.2"; class_code "="; tss_id "TSS8443"; p_id "P8579";
chr2	hg19_knownGene	exon	197005973	197006021	.	-	.	gene_id "XLOC_008943"; transcript_id "5_00020908"; exon_number "3"; gene_name "uc010fsh.2"; oId "uc010fsh.2"; nearest_ref "uc010fsh.2"; class_code "="; tss_id "TSS8443"; p_id "P8579";
chr2	hg19_knownGene	exon	197008284	197008410	.	-	.	gene_id "XLOC_008943"; transcript_id "5_00020908"; exon_number "4"; gene_name "uc010fsh.2"; oId "uc010fsh.2"; nearest_ref "uc010fsh.2"; class_code "="; tss_id "TSS8443"; p_id "P8579";
chr2	hg19_knownGene	exon	197010635	197010779	.	-	.	gene_id "XLOC_008943"; transcript_id "5_00020908"; exon_number "5"; gene_name "uc010fsh.2"; oId "uc010fsh.2"; nearest_ref "uc010fsh.2"; class_code "="; tss_id "TSS8443"; p_id "P8579";
chr2	hg19_knownGene	exon	197021163	197021375	.	-	.	gene_id "XLOC_008943"; transcript_id "5_00020908"; exon_number "6"; gene_name "uc010fsh.2"; oId "uc010fsh.2"; nearest_ref "uc010fsh.2"; class_code "="; tss_id "TSS8443"; p_id "P8579";
chr2	hg19_knownGene	exon	197027986	197028151	.	-	.	gene_id "XLOC_008943"; transcript_id "5_00020908"; exon_number "7"; gene_name "uc010fsh.2"; oId "uc010fsh.2"; nearest_ref "uc010fsh.2"; class_code "="; tss_id "TSS8443"; p_id "P8579";
chr2	hg19_knownGene	exon	197040950	197041227	.	-	.	gene_id "XLOC_008943"; transcript_id "5_00020908"; exon_number "8"; gene_name "uc010fsh.2"; oId "uc010fsh.2"; nearest_ref "uc010fsh.2"; class_code "="; tss_id "TSS8443"; p_id "P8579";
chr2	Cufflinks	exon	197034926	197035643	.	-	.	gene_id "XLOC_008944"; transcript_id "5_00023114"; exon_number "1"; gene_name "uc010fsh.2"; oId "SC4.18691.1"; nearest_ref "uc010fsh.2"; class_code "i";
chr2	Cufflinks	exon	197060691	197061321	.	-	.	gene_id "XLOC_008945"; transcript_id "5_00023115"; exon_number "1"; oId "upf1_r4.22211.1"; class_code ".";
chr2	Cufflinks	exon	197061525	197062474	.	-	.	gene_id "XLOC_008946"; transcript_id "5_00026137"; exon_number "1"; gene_name "uc002utm.1"; oId "upf1_r4.22212.1"; nearest_ref "uc002utm.1"; class_code "p";
chr2	Cufflinks	exon	197063303	197066112	.	-	.	gene_id "XLOC_008947"; transcript_id "5_00026138"; exon_number "1"; gene_name "uc002utm.1"; oId "upf1_r4.22215.1"; nearest_ref "uc002utm.1"; class_code "j"; tss_id "TSS8444";
chr2	Cufflinks	exon	197080589	197080701	.	-	.	gene_id "XLOC_008947"; transcript_id "5_00026138"; exon_number "2"; gene_name "uc002utm.1"; oId "upf1_r4.22215.1"; nearest_ref "uc002utm.1"; class_code "j"; tss_id "TSS8444";
chr2	Cufflinks	exon	197081732	197081817	.	-	.	gene_id "XLOC_008947"; transcript_id "5_00026138"; exon_number "3"; gene_name "uc002utm.1"; oId "upf1_r4.22215.1"; nearest_ref "uc002utm.1"; class_code "j"; tss_id "TSS8444";
chr2	Cufflinks	exon	197084763	197084877	.	-	.	gene_id "XLOC_008947"; transcript_id "5_00026138"; exon_number "4"; gene_name "uc002utm.1"; oId "upf1_r4.22215.1"; nearest_ref "uc002utm.1"; class_code "j"; tss_id "TSS8444";
chr2	Cufflinks	exon	197085519	197085665	.	-	.	gene_id "XLOC_008947"; transcript_id "5_00026138"; exon_number "5"; gene_name "uc002utm.1"; oId "upf1_r4.22215.1"; nearest_ref "uc002utm.1"; class_code "j"; tss_id "TSS8444";
chr2	Cufflinks	exon	197086935	197087064	.	-	.	gene_id "XLOC_008947"; transcript_id "5_00026138"; exon_number "6"; gene_name "uc002utm.1"; oId "upf1_r4.22215.1"; nearest_ref "uc002utm.1"; class_code "j"; tss_id "TSS8444";
chr2	Cufflinks	exon	197090496	197090594	.	-	.	gene_id "XLOC_008947"; transcript_id "5_00026138"; exon_number "7"; gene_name "uc002utm.1"; oId "upf1_r4.22215.1"; nearest_ref "uc002utm.1"; class_code "j"; tss_id "TSS8444";
chr2	Cufflinks	exon	197092826	197092978	.	-	.	gene_id "XLOC_008947"; transcript_id "5_00026138"; exon_number "8"; gene_name "uc002utm.1"; oId "upf1_r4.22215.1"; nearest_ref "uc002utm.1"; class_code "j"; tss_id "TSS8444";
chr2	Cufflinks	exon	197105173	197105286	.	-	.	gene_id "XLOC_008947"; transcript_id "5_00026138"; exon_number "9"; gene_name "uc002utm.1"; oId "upf1_r4.22215.1"; nearest_ref "uc002utm.1"; class_code "j"; tss_id "TSS8444";
chr2	Cufflinks	exon	197106808	197106928	.	-	.	gene_id "XLOC_008947"; transcript_id "5_00026138"; exon_number "10"; gene_name "uc002utm.1"; oId "upf1_r4.22215.1"; nearest_ref "uc002utm.1"; class_code "j"; tss_id "TSS8444";
chr2	Cufflinks	exon	197118644	197118753	.	-	.	gene_id "XLOC_008947"; transcript_id "5_00026138"; exon_number "11"; gene_name "uc002utm.1"; oId "upf1_r4.22215.1"; nearest_ref "uc002utm.1"; class_code "j"; tss_id "TSS8444";
chr2	Cufflinks	exon	197122547	197122630	.	-	.	gene_id "XLOC_008947"; transcript_id "5_00026138"; exon_number "12"; gene_name "uc002utm.1"; oId "upf1_r4.22215.1"; nearest_ref "uc002utm.1"; class_code "j"; tss_id "TSS8444";
chr2	Cufflinks	exon	197135917	197136013	.	-	.	gene_id "XLOC_008947"; transcript_id "5_00026138"; exon_number "13"; gene_name "uc002utm.1"; oId "upf1_r4.22215.1"; nearest_ref "uc002utm.1"; class_code "j"; tss_id "TSS8444";
chr2	Cufflinks	exon	197138745	197138847	.	-	.	gene_id "XLOC_008947"; transcript_id "5_00026138"; exon_number "14"; gene_name "uc002utm.1"; oId "upf1_r4.22215.1"; nearest_ref "uc002utm.1"; class_code "j"; tss_id "TSS8444";
chr2	Cufflinks	exon	197143252	197143386	.	-	.	gene_id "XLOC_008947"; transcript_id "5_00026138"; exon_number "15"; gene_name "uc002utm.1"; oId "upf1_r4.22215.1"; nearest_ref "uc002utm.1"; class_code "j"; tss_id "TSS8444";
chr2	Cufflinks	exon	197157289	197157474	.	-	.	gene_id "XLOC_008947"; transcript_id "5_00026138"; exon_number "16"; gene_name "uc002utm.1"; oId "upf1_r4.22215.1"; nearest_ref "uc002utm.1"; class_code "j"; tss_id "TSS8444";
chr2	Cufflinks	exon	197171212	197171336	.	-	.	gene_id "XLOC_008947"; transcript_id "5_00026138"; exon_number "17"; gene_name "uc002utm.1"; oId "upf1_r4.22215.1"; nearest_ref "uc002utm.1"; class_code "j"; tss_id "TSS8444";
chr2	Cufflinks	exon	197171854	197171957	.	-	.	gene_id "XLOC_008947"; transcript_id "5_00026138"; exon_number "18"; gene_name "uc002utm.1"; oId "upf1_r4.22215.1"; nearest_ref "uc002utm.1"; class_code "j"; tss_id "TSS8444";
chr2	Cufflinks	exon	197172659	197172809	.	-	.	gene_id "XLOC_008947"; transcript_id "5_00026138"; exon_number "19"; gene_name "uc002utm.1"; oId "upf1_r4.22215.1"; nearest_ref "uc002utm.1"; class_code "j"; tss_id "TSS8444";
chr2	Cufflinks	exon	197181998	197182093	.	-	.	gene_id "XLOC_008947"; transcript_id "5_00026138"; exon_number "20"; gene_name "uc002utm.1"; oId "upf1_r4.22215.1"; nearest_ref "uc002utm.1"; class_code "j"; tss_id "TSS8444";
chr2	Cufflinks	exon	197183276	197184649	.	-	.	gene_id "XLOC_008947"; transcript_id "5_00026138"; exon_number "21"; gene_name "uc002utm.1"; oId "upf1_r4.22215.1"; nearest_ref "uc002utm.1"; class_code "j"; tss_id "TSS8444";
chr2	Cufflinks	exon	197185063	197185163	.	-	.	gene_id "XLOC_008947"; transcript_id "5_00026138"; exon_number "22"; gene_name "uc002utm.1"; oId "upf1_r4.22215.1"; nearest_ref "uc002utm.1"; class_code "j"; tss_id "TSS8444";
chr2	Cufflinks	exon	197187202	197187344	.	-	.	gene_id "XLOC_008947"; transcript_id "5_00026138"; exon_number "23"; gene_name "uc002utm.1"; oId "upf1_r4.22215.1"; nearest_ref "uc002utm.1"; class_code "j"; tss_id "TSS8444";
chr2	Cufflinks	exon	197189704	197189802	.	-	.	gene_id "XLOC_008947"; transcript_id "5_00026138"; exon_number "24"; gene_name "uc002utm.1"; oId "upf1_r4.22215.1"; nearest_ref "uc002utm.1"; class_code "j"; tss_id "TSS8444";
chr2	Cufflinks	exon	197194299	197194374	.	-	.	gene_id "XLOC_008947"; transcript_id "5_00026138"; exon_number "25"; gene_name "uc002utm.1"; oId "upf1_r4.22215.1"; nearest_ref "uc002utm.1"; class_code "j"; tss_id "TSS8444";
chr2	Cufflinks	exon	197199148	197199242	.	-	.	gene_id "XLOC_008947"; transcript_id "5_00026138"; exon_number "26"; gene_name "uc002utm.1"; oId "upf1_r4.22215.1"; nearest_ref "uc002utm.1"; class_code "j"; tss_id "TSS8444";
chr2	Cufflinks	exon	197208381	197208488	.	-	.	gene_id "XLOC_008947"; transcript_id "5_00026138"; exon_number "27"; gene_name "uc002utm.1"; oId "upf1_r4.22215.1"; nearest_ref "uc002utm.1"; class_code "j"; tss_id "TSS8444";
chr2	Cufflinks	exon	197226536	197226946	.	-	.	gene_id "XLOC_008947"; transcript_id "5_00026138"; exon_number "28"; gene_name "uc002utm.1"; oId "upf1_r4.22215.1"; nearest_ref "uc002utm.1"; class_code "j"; tss_id "TSS8444";
chr2	Cufflinks	exon	197063724	197066112	.	-	.	gene_id "XLOC_008947"; transcript_id "5_00020909"; exon_number "1"; gene_name "uc002utm.1"; oId "SC3.12108.1"; nearest_ref "uc002utm.1"; class_code "j"; tss_id "TSS8444";
chr2	Cufflinks	exon	197080589	197080701	.	-	.	gene_id "XLOC_008947"; transcript_id "5_00020909"; exon_number "2"; gene_name "uc002utm.1"; oId "SC3.12108.1"; nearest_ref "uc002utm.1"; class_code "j"; tss_id "TSS8444";
chr2	Cufflinks	exon	197081732	197081817	.	-	.	gene_id "XLOC_008947"; transcript_id "5_00020909"; exon_number "3"; gene_name "uc002utm.1"; oId "SC3.12108.1"; nearest_ref "uc002utm.1"; class_code "j"; tss_id "TSS8444";
chr2	Cufflinks	exon	197084763	197084877	.	-	.	gene_id "XLOC_008947"; transcript_id "5_00020909"; exon_number "4"; gene_name "uc002utm.1"; oId "SC3.12108.1"; nearest_ref "uc002utm.1"; class_code "j"; tss_id "TSS8444";
chr2	Cufflinks	exon	197085519	197085665	.	-	.	gene_id "XLOC_008947"; transcript_id "5_00020909"; exon_number "5"; gene_name "uc002utm.1"; oId "SC3.12108.1"; nearest_ref "uc002utm.1"; class_code "j"; tss_id "TSS8444";
chr2	Cufflinks	exon	197086935	197087064	.	-	.	gene_id "XLOC_008947"; transcript_id "5_00020909"; exon_number "6"; gene_name "uc002utm.1"; oId "SC3.12108.1"; nearest_ref "uc002utm.1"; class_code "j"; tss_id "TSS8444";
chr2	Cufflinks	exon	197090496	197090594	.	-	.	gene_id "XLOC_008947"; transcript_id "5_00020909"; exon_number "7"; gene_name "uc002utm.1"; oId "SC3.12108.1"; nearest_ref "uc002utm.1"; class_code "j"; tss_id "TSS8444";
chr2	Cufflinks	exon	197092826	197092978	.	-	.	gene_id "XLOC_008947"; transcript_id "5_00020909"; exon_number "8"; gene_name "uc002utm.1"; oId "SC3.12108.1"; nearest_ref "uc002utm.1"; class_code "j"; tss_id "TSS8444";
chr2	Cufflinks	exon	197105173	197105286	.	-	.	gene_id "XLOC_008947"; transcript_id "5_00020909"; exon_number "9"; gene_name "uc002utm.1"; oId "SC3.12108.1"; nearest_ref "uc002utm.1"; class_code "j"; tss_id "TSS8444";
chr2	Cufflinks	exon	197106808	197106928	.	-	.	gene_id "XLOC_008947"; transcript_id "5_00020909"; exon_number "10"; gene_name "uc002utm.1"; oId "SC3.12108.1"; nearest_ref "uc002utm.1"; class_code "j"; tss_id "TSS8444";
chr2	Cufflinks	exon	197118644	197118753	.	-	.	gene_id "XLOC_008947"; transcript_id "5_00020909"; exon_number "11"; gene_name "uc002utm.1"; oId "SC3.12108.1"; nearest_ref "uc002utm.1"; class_code "j"; tss_id "TSS8444";
chr2	Cufflinks	exon	197122547	197122630	.	-	.	gene_id "XLOC_008947"; transcript_id "5_00020909"; exon_number "12"; gene_name "uc002utm.1"; oId "SC3.12108.1"; nearest_ref "uc002utm.1"; class_code "j"; tss_id "TSS8444";
chr2	Cufflinks	exon	197135917	197136013	.	-	.	gene_id "XLOC_008947"; transcript_id "5_00020909"; exon_number "13"; gene_name "uc002utm.1"; oId "SC3.12108.1"; nearest_ref "uc002utm.1"; class_code "j"; tss_id "TSS8444";
chr2	Cufflinks	exon	197138745	197138847	.	-	.	gene_id "XLOC_008947"; transcript_id "5_00020909"; exon_number "14"; gene_name "uc002utm.1"; oId "SC3.12108.1"; nearest_ref "uc002utm.1"; class_code "j"; tss_id "TSS8444";
chr2	Cufflinks	exon	197143252	197143386	.	-	.	gene_id "XLOC_008947"; transcript_id "5_00020909"; exon_number "15"; gene_name "uc002utm.1"; oId "SC3.12108.1"; nearest_ref "uc002utm.1"; class_code "j"; tss_id "TSS8444";
chr2	Cufflinks	exon	197157289	197157474	.	-	.	gene_id "XLOC_008947"; transcript_id "5_00020909"; exon_number "16"; gene_name "uc002utm.1"; oId "SC3.12108.1"; nearest_ref "uc002utm.1"; class_code "j"; tss_id "TSS8444";
chr2	Cufflinks	exon	197171212	197171336	.	-	.	gene_id "XLOC_008947"; transcript_id "5_00020909"; exon_number "17"; gene_name "uc002utm.1"; oId "SC3.12108.1"; nearest_ref "uc002utm.1"; class_code "j"; tss_id "TSS8444";
chr2	Cufflinks	exon	197171854	197171957	.	-	.	gene_id "XLOC_008947"; transcript_id "5_00020909"; exon_number "18"; gene_name "uc002utm.1"; oId "SC3.12108.1"; nearest_ref "uc002utm.1"; class_code "j"; tss_id "TSS8444";
chr2	Cufflinks	exon	197172659	197172809	.	-	.	gene_id "XLOC_008947"; transcript_id "5_00020909"; exon_number "19"; gene_name "uc002utm.1"; oId "SC3.12108.1"; nearest_ref "uc002utm.1"; class_code "j"; tss_id "TSS8444";
chr2	Cufflinks	exon	197181998	197182093	.	-	.	gene_id "XLOC_008947"; transcript_id "5_00020909"; exon_number "20"; gene_name "uc002utm.1"; oId "SC3.12108.1"; nearest_ref "uc002utm.1"; class_code "j"; tss_id "TSS8444";
chr2	Cufflinks	exon	197183276	197184628	.	-	.	gene_id "XLOC_008947"; transcript_id "5_00020909"; exon_number "21"; gene_name "uc002utm.1"; oId "SC3.12108.1"; nearest_ref "uc002utm.1"; class_code "j"; tss_id "TSS8444";
chr2	Cufflinks	exon	197185063	197185163	.	-	.	gene_id "XLOC_008947"; transcript_id "5_00020909"; exon_number "22"; gene_name "uc002utm.1"; oId "SC3.12108.1"; nearest_ref "uc002utm.1"; class_code "j"; tss_id "TSS8444";
chr2	Cufflinks	exon	197187202	197187344	.	-	.	gene_id "XLOC_008947"; transcript_id "5_00020909"; exon_number "23"; gene_name "uc002utm.1"; oId "SC3.12108.1"; nearest_ref "uc002utm.1"; class_code "j"; tss_id "TSS8444";
chr2	Cufflinks	exon	197189704	197189873	.	-	.	gene_id "XLOC_008947"; transcript_id "5_00020909"; exon_number "24"; gene_name "uc002utm.1"; oId "SC3.12108.1"; nearest_ref "uc002utm.1"; class_code "j"; tss_id "TSS8444";
chr2	Cufflinks	exon	197194299	197194374	.	-	.	gene_id "XLOC_008947"; transcript_id "5_00020909"; exon_number "25"; gene_name "uc002utm.1"; oId "SC3.12108.1"; nearest_ref "uc002utm.1"; class_code "j"; tss_id "TSS8444";
chr2	Cufflinks	exon	197199148	197199242	.	-	.	gene_id "XLOC_008947"; transcript_id "5_00020909"; exon_number "26"; gene_name "uc002utm.1"; oId "SC3.12108.1"; nearest_ref "uc002utm.1"; class_code "j"; tss_id "TSS8444";
chr2	Cufflinks	exon	197208381	197208488	.	-	.	gene_id "XLOC_008947"; transcript_id "5_00020909"; exon_number "27"; gene_name "uc002utm.1"; oId "SC3.12108.1"; nearest_ref "uc002utm.1"; class_code "j"; tss_id "TSS8444";
chr2	Cufflinks	exon	197226536	197226946	.	-	.	gene_id "XLOC_008947"; transcript_id "5_00020909"; exon_number "28"; gene_name "uc002utm.1"; oId "SC3.12108.1"; nearest_ref "uc002utm.1"; class_code "j"; tss_id "TSS8444";
chr2	Cufflinks	exon	197063724	197066112	.	-	.	gene_id "XLOC_008947"; transcript_id "5_00020910"; exon_number "1"; gene_name "uc002utm.1"; oId "SC3.12108.2"; nearest_ref "uc002utm.1"; class_code "j"; tss_id "TSS8446";
chr2	Cufflinks	exon	197080589	197080701	.	-	.	gene_id "XLOC_008947"; transcript_id "5_00020910"; exon_number "2"; gene_name "uc002utm.1"; oId "SC3.12108.2"; nearest_ref "uc002utm.1"; class_code "j"; tss_id "TSS8446";
chr2	Cufflinks	exon	197081732	197081817	.	-	.	gene_id "XLOC_008947"; transcript_id "5_00020910"; exon_number "3"; gene_name "uc002utm.1"; oId "SC3.12108.2"; nearest_ref "uc002utm.1"; class_code "j"; tss_id "TSS8446";
chr2	Cufflinks	exon	197084763	197084877	.	-	.	gene_id "XLOC_008947"; transcript_id "5_00020910"; exon_number "4"; gene_name "uc002utm.1"; oId "SC3.12108.2"; nearest_ref "uc002utm.1"; class_code "j"; tss_id "TSS8446";
chr2	Cufflinks	exon	197085519	197085665	.	-	.	gene_id "XLOC_008947"; transcript_id "5_00020910"; exon_number "5"; gene_name "uc002utm.1"; oId "SC3.12108.2"; nearest_ref "uc002utm.1"; class_code "j"; tss_id "TSS8446";
chr2	Cufflinks	exon	197086935	197087064	.	-	.	gene_id "XLOC_008947"; transcript_id "5_00020910"; exon_number "6"; gene_name "uc002utm.1"; oId "SC3.12108.2"; nearest_ref "uc002utm.1"; class_code "j"; tss_id "TSS8446";
chr2	Cufflinks	exon	197090496	197090594	.	-	.	gene_id "XLOC_008947"; transcript_id "5_00020910"; exon_number "7"; gene_name "uc002utm.1"; oId "SC3.12108.2"; nearest_ref "uc002utm.1"; class_code "j"; tss_id "TSS8446";
chr2	Cufflinks	exon	197092826	197092978	.	-	.	gene_id "XLOC_008947"; transcript_id "5_00020910"; exon_number "8"; gene_name "uc002utm.1"; oId "SC3.12108.2"; nearest_ref "uc002utm.1"; class_code "j"; tss_id "TSS8446";
chr2	Cufflinks	exon	197105173	197105286	.	-	.	gene_id "XLOC_008947"; transcript_id "5_00020910"; exon_number "9"; gene_name "uc002utm.1"; oId "SC3.12108.2"; nearest_ref "uc002utm.1"; class_code "j"; tss_id "TSS8446";
chr2	Cufflinks	exon	197106808	197106928	.	-	.	gene_id "XLOC_008947"; transcript_id "5_00020910"; exon_number "10"; gene_name "uc002utm.1"; oId "SC3.12108.2"; nearest_ref "uc002utm.1"; class_code "j"; tss_id "TSS8446";
chr2	Cufflinks	exon	197118644	197118753	.	-	.	gene_id "XLOC_008947"; transcript_id "5_00020910"; exon_number "11"; gene_name "uc002utm.1"; oId "SC3.12108.2"; nearest_ref "uc002utm.1"; class_code "j"; tss_id "TSS8446";
chr2	Cufflinks	exon	197122547	197122630	.	-	.	gene_id "XLOC_008947"; transcript_id "5_00020910"; exon_number "12"; gene_name "uc002utm.1"; oId "SC3.12108.2"; nearest_ref "uc002utm.1"; class_code "j"; tss_id "TSS8446";
chr2	Cufflinks	exon	197135917	197136013	.	-	.	gene_id "XLOC_008947"; transcript_id "5_00020910"; exon_number "13"; gene_name "uc002utm.1"; oId "SC3.12108.2"; nearest_ref "uc002utm.1"; class_code "j"; tss_id "TSS8446";
chr2	Cufflinks	exon	197138745	197138847	.	-	.	gene_id "XLOC_008947"; transcript_id "5_00020910"; exon_number "14"; gene_name "uc002utm.1"; oId "SC3.12108.2"; nearest_ref "uc002utm.1"; class_code "j"; tss_id "TSS8446";
chr2	Cufflinks	exon	197143252	197143386	.	-	.	gene_id "XLOC_008947"; transcript_id "5_00020910"; exon_number "15"; gene_name "uc002utm.1"; oId "SC3.12108.2"; nearest_ref "uc002utm.1"; class_code "j"; tss_id "TSS8446";
chr2	Cufflinks	exon	197157289	197157474	.	-	.	gene_id "XLOC_008947"; transcript_id "5_00020910"; exon_number "16"; gene_name "uc002utm.1"; oId "SC3.12108.2"; nearest_ref "uc002utm.1"; class_code "j"; tss_id "TSS8446";
chr2	Cufflinks	exon	197171212	197171336	.	-	.	gene_id "XLOC_008947"; transcript_id "5_00020910"; exon_number "17"; gene_name "uc002utm.1"; oId "SC3.12108.2"; nearest_ref "uc002utm.1"; class_code "j"; tss_id "TSS8446";
chr2	Cufflinks	exon	197171854	197171957	.	-	.	gene_id "XLOC_008947"; transcript_id "5_00020910"; exon_number "18"; gene_name "uc002utm.1"; oId "SC3.12108.2"; nearest_ref "uc002utm.1"; class_code "j"; tss_id "TSS8446";
chr2	Cufflinks	exon	197172659	197172809	.	-	.	gene_id "XLOC_008947"; transcript_id "5_00020910"; exon_number "19"; gene_name "uc002utm.1"; oId "SC3.12108.2"; nearest_ref "uc002utm.1"; class_code "j"; tss_id "TSS8446";
chr2	Cufflinks	exon	197181998	197182093	.	-	.	gene_id "XLOC_008947"; transcript_id "5_00020910"; exon_number "20"; gene_name "uc002utm.1"; oId "SC3.12108.2"; nearest_ref "uc002utm.1"; class_code "j"; tss_id "TSS8446";
chr2	Cufflinks	exon	197183276	197184649	.	-	.	gene_id "XLOC_008947"; transcript_id "5_00020910"; exon_number "21"; gene_name "uc002utm.1"; oId "SC3.12108.2"; nearest_ref "uc002utm.1"; class_code "j"; tss_id "TSS8446";
chr2	Cufflinks	exon	197185063	197185163	.	-	.	gene_id "XLOC_008947"; transcript_id "5_00020910"; exon_number "22"; gene_name "uc002utm.1"; oId "SC3.12108.2"; nearest_ref "uc002utm.1"; class_code "j"; tss_id "TSS8446";
chr2	Cufflinks	exon	197187202	197187344	.	-	.	gene_id "XLOC_008947"; transcript_id "5_00020910"; exon_number "23"; gene_name "uc002utm.1"; oId "SC3.12108.2"; nearest_ref "uc002utm.1"; class_code "j"; tss_id "TSS8446";
chr2	Cufflinks	exon	197189704	197189873	.	-	.	gene_id "XLOC_008947"; transcript_id "5_00020910"; exon_number "24"; gene_name "uc002utm.1"; oId "SC3.12108.2"; nearest_ref "uc002utm.1"; class_code "j"; tss_id "TSS8446";
chr2	Cufflinks	exon	197194299	197194374	.	-	.	gene_id "XLOC_008947"; transcript_id "5_00020910"; exon_number "25"; gene_name "uc002utm.1"; oId "SC3.12108.2"; nearest_ref "uc002utm.1"; class_code "j"; tss_id "TSS8446";
chr2	Cufflinks	exon	197199148	197199242	.	-	.	gene_id "XLOC_008947"; transcript_id "5_00020910"; exon_number "26"; gene_name "uc002utm.1"; oId "SC3.12108.2"; nearest_ref "uc002utm.1"; class_code "j"; tss_id "TSS8446";
chr2	Cufflinks	exon	197208381	197208488	.	-	.	gene_id "XLOC_008947"; transcript_id "5_00020910"; exon_number "27"; gene_name "uc002utm.1"; oId "SC3.12108.2"; nearest_ref "uc002utm.1"; class_code "j"; tss_id "TSS8446";
chr2	Cufflinks	exon	197297856	197298182	.	-	.	gene_id "XLOC_008947"; transcript_id "5_00020910"; exon_number "28"; gene_name "uc002utm.1"; oId "SC3.12108.2"; nearest_ref "uc002utm.1"; class_code "j"; tss_id "TSS8446";
chr2	Cufflinks	exon	197457188	197457335	.	-	.	gene_id "XLOC_008947"; transcript_id "5_00020910"; exon_number "29"; gene_name "uc002utm.1"; oId "SC3.12108.2"; nearest_ref "uc002utm.1"; class_code "j"; tss_id "TSS8446";
chr2	hg19_knownGene	exon	197063977	197066112	.	-	.	gene_id "XLOC_008947"; transcript_id "5_00020911"; exon_number "1"; gene_name "uc002utl.1"; oId "uc002utl.1"; nearest_ref "uc002utl.1"; class_code "="; tss_id "TSS8444"; p_id "P8580";
chr2	hg19_knownGene	exon	197080589	197080701	.	-	.	gene_id "XLOC_008947"; transcript_id "5_00020911"; exon_number "2"; gene_name "uc002utl.1"; oId "uc002utl.1"; nearest_ref "uc002utl.1"; class_code "="; tss_id "TSS8444"; p_id "P8580";
chr2	hg19_knownGene	exon	197081732	197081817	.	-	.	gene_id "XLOC_008947"; transcript_id "5_00020911"; exon_number "3"; gene_name "uc002utl.1"; oId "uc002utl.1"; nearest_ref "uc002utl.1"; class_code "="; tss_id "TSS8444"; p_id "P8580";
chr2	hg19_knownGene	exon	197084763	197084877	.	-	.	gene_id "XLOC_008947"; transcript_id "5_00020911"; exon_number "4"; gene_name "uc002utl.1"; oId "uc002utl.1"; nearest_ref "uc002utl.1"; class_code "="; tss_id "TSS8444"; p_id "P8580";
chr2	hg19_knownGene	exon	197085519	197085665	.	-	.	gene_id "XLOC_008947"; transcript_id "5_00020911"; exon_number "5"; gene_name "uc002utl.1"; oId "uc002utl.1"; nearest_ref "uc002utl.1"; class_code "="; tss_id "TSS8444"; p_id "P8580";
chr2	hg19_knownGene	exon	197086935	197087064	.	-	.	gene_id "XLOC_008947"; transcript_id "5_00020911"; exon_number "6"; gene_name "uc002utl.1"; oId "uc002utl.1"; nearest_ref "uc002utl.1"; class_code "="; tss_id "TSS8444"; p_id "P8580";
chr2	hg19_knownGene	exon	197090496	197090594	.	-	.	gene_id "XLOC_008947"; transcript_id "5_00020911"; exon_number "7"; gene_name "uc002utl.1"; oId "uc002utl.1"; nearest_ref "uc002utl.1"; class_code "="; tss_id "TSS8444"; p_id "P8580";
chr2	hg19_knownGene	exon	197092826	197092978	.	-	.	gene_id "XLOC_008947"; transcript_id "5_00020911"; exon_number "8"; gene_name "uc002utl.1"; oId "uc002utl.1"; nearest_ref "uc002utl.1"; class_code "="; tss_id "TSS8444"; p_id "P8580";
chr2	hg19_knownGene	exon	197105173	197105286	.	-	.	gene_id "XLOC_008947"; transcript_id "5_00020911"; exon_number "9"; gene_name "uc002utl.1"; oId "uc002utl.1"; nearest_ref "uc002utl.1"; class_code "="; tss_id "TSS8444"; p_id "P8580";
chr2	hg19_knownGene	exon	197106808	197106928	.	-	.	gene_id "XLOC_008947"; transcript_id "5_00020911"; exon_number "10"; gene_name "uc002utl.1"; oId "uc002utl.1"; nearest_ref "uc002utl.1"; class_code "="; tss_id "TSS8444"; p_id "P8580";
chr2	hg19_knownGene	exon	197118644	197118753	.	-	.	gene_id "XLOC_008947"; transcript_id "5_00020911"; exon_number "11"; gene_name "uc002utl.1"; oId "uc002utl.1"; nearest_ref "uc002utl.1"; class_code "="; tss_id "TSS8444"; p_id "P8580";
chr2	hg19_knownGene	exon	197122547	197122630	.	-	.	gene_id "XLOC_008947"; transcript_id "5_00020911"; exon_number "12"; gene_name "uc002utl.1"; oId "uc002utl.1"; nearest_ref "uc002utl.1"; class_code "="; tss_id "TSS8444"; p_id "P8580";
chr2	hg19_knownGene	exon	197135917	197136013	.	-	.	gene_id "XLOC_008947"; transcript_id "5_00020911"; exon_number "13"; gene_name "uc002utl.1"; oId "uc002utl.1"; nearest_ref "uc002utl.1"; class_code "="; tss_id "TSS8444"; p_id "P8580";
chr2	hg19_knownGene	exon	197138745	197138847	.	-	.	gene_id "XLOC_008947"; transcript_id "5_00020911"; exon_number "14"; gene_name "uc002utl.1"; oId "uc002utl.1"; nearest_ref "uc002utl.1"; class_code "="; tss_id "TSS8444"; p_id "P8580";
chr2	hg19_knownGene	exon	197143252	197143386	.	-	.	gene_id "XLOC_008947"; transcript_id "5_00020911"; exon_number "15"; gene_name "uc002utl.1"; oId "uc002utl.1"; nearest_ref "uc002utl.1"; class_code "="; tss_id "TSS8444"; p_id "P8580";
chr2	hg19_knownGene	exon	197157289	197157474	.	-	.	gene_id "XLOC_008947"; transcript_id "5_00020911"; exon_number "16"; gene_name "uc002utl.1"; oId "uc002utl.1"; nearest_ref "uc002utl.1"; class_code "="; tss_id "TSS8444"; p_id "P8580";
chr2	hg19_knownGene	exon	197171212	197171336	.	-	.	gene_id "XLOC_008947"; transcript_id "5_00020911"; exon_number "17"; gene_name "uc002utl.1"; oId "uc002utl.1"; nearest_ref "uc002utl.1"; class_code "="; tss_id "TSS8444"; p_id "P8580";
chr2	hg19_knownGene	exon	197171854	197171957	.	-	.	gene_id "XLOC_008947"; transcript_id "5_00020911"; exon_number "18"; gene_name "uc002utl.1"; oId "uc002utl.1"; nearest_ref "uc002utl.1"; class_code "="; tss_id "TSS8444"; p_id "P8580";
chr2	hg19_knownGene	exon	197172659	197172809	.	-	.	gene_id "XLOC_008947"; transcript_id "5_00020911"; exon_number "19"; gene_name "uc002utl.1"; oId "uc002utl.1"; nearest_ref "uc002utl.1"; class_code "="; tss_id "TSS8444"; p_id "P8580";
chr2	hg19_knownGene	exon	197181998	197182093	.	-	.	gene_id "XLOC_008947"; transcript_id "5_00020911"; exon_number "20"; gene_name "uc002utl.1"; oId "uc002utl.1"; nearest_ref "uc002utl.1"; class_code "="; tss_id "TSS8444"; p_id "P8580";
chr2	hg19_knownGene	exon	197183276	197184628	.	-	.	gene_id "XLOC_008947"; transcript_id "5_00020911"; exon_number "21"; gene_name "uc002utl.1"; oId "uc002utl.1"; nearest_ref "uc002utl.1"; class_code "="; tss_id "TSS8444"; p_id "P8580";
chr2	hg19_knownGene	exon	197187202	197187344	.	-	.	gene_id "XLOC_008947"; transcript_id "5_00020911"; exon_number "22"; gene_name "uc002utl.1"; oId "uc002utl.1"; nearest_ref "uc002utl.1"; class_code "="; tss_id "TSS8444"; p_id "P8580";
chr2	hg19_knownGene	exon	197189704	197189802	.	-	.	gene_id "XLOC_008947"; transcript_id "5_00020911"; exon_number "23"; gene_name "uc002utl.1"; oId "uc002utl.1"; nearest_ref "uc002utl.1"; class_code "="; tss_id "TSS8444"; p_id "P8580";
chr2	hg19_knownGene	exon	197194299	197194374	.	-	.	gene_id "XLOC_008947"; transcript_id "5_00020911"; exon_number "24"; gene_name "uc002utl.1"; oId "uc002utl.1"; nearest_ref "uc002utl.1"; class_code "="; tss_id "TSS8444"; p_id "P8580";
chr2	hg19_knownGene	exon	197199148	197199242	.	-	.	gene_id "XLOC_008947"; transcript_id "5_00020911"; exon_number "25"; gene_name "uc002utl.1"; oId "uc002utl.1"; nearest_ref "uc002utl.1"; class_code "="; tss_id "TSS8444"; p_id "P8580";
chr2	hg19_knownGene	exon	197208381	197208488	.	-	.	gene_id "XLOC_008947"; transcript_id "5_00020911"; exon_number "26"; gene_name "uc002utl.1"; oId "uc002utl.1"; nearest_ref "uc002utl.1"; class_code "="; tss_id "TSS8444"; p_id "P8580";
chr2	hg19_knownGene	exon	197226536	197226946	.	-	.	gene_id "XLOC_008947"; transcript_id "5_00020911"; exon_number "27"; gene_name "uc002utl.1"; oId "uc002utl.1"; nearest_ref "uc002utl.1"; class_code "="; tss_id "TSS8444"; p_id "P8580";
chr2	hg19_knownGene	exon	197063977	197066112	.	-	.	gene_id "XLOC_008947"; transcript_id "5_00020912"; exon_number "1"; gene_name "uc002utm.1"; oId "uc002utm.1"; nearest_ref "uc002utm.1"; class_code "="; tss_id "TSS8446"; p_id "P8581";
chr2	hg19_knownGene	exon	197080589	197080701	.	-	.	gene_id "XLOC_008947"; transcript_id "5_00020912"; exon_number "2"; gene_name "uc002utm.1"; oId "uc002utm.1"; nearest_ref "uc002utm.1"; class_code "="; tss_id "TSS8446"; p_id "P8581";
chr2	hg19_knownGene	exon	197081732	197081817	.	-	.	gene_id "XLOC_008947"; transcript_id "5_00020912"; exon_number "3"; gene_name "uc002utm.1"; oId "uc002utm.1"; nearest_ref "uc002utm.1"; class_code "="; tss_id "TSS8446"; p_id "P8581";
chr2	hg19_knownGene	exon	197084763	197084877	.	-	.	gene_id "XLOC_008947"; transcript_id "5_00020912"; exon_number "4"; gene_name "uc002utm.1"; oId "uc002utm.1"; nearest_ref "uc002utm.1"; class_code "="; tss_id "TSS8446"; p_id "P8581";
chr2	hg19_knownGene	exon	197085519	197085665	.	-	.	gene_id "XLOC_008947"; transcript_id "5_00020912"; exon_number "5"; gene_name "uc002utm.1"; oId "uc002utm.1"; nearest_ref "uc002utm.1"; class_code "="; tss_id "TSS8446"; p_id "P8581";
chr2	hg19_knownGene	exon	197086935	197087064	.	-	.	gene_id "XLOC_008947"; transcript_id "5_00020912"; exon_number "6"; gene_name "uc002utm.1"; oId "uc002utm.1"; nearest_ref "uc002utm.1"; class_code "="; tss_id "TSS8446"; p_id "P8581";
chr2	hg19_knownGene	exon	197090496	197090594	.	-	.	gene_id "XLOC_008947"; transcript_id "5_00020912"; exon_number "7"; gene_name "uc002utm.1"; oId "uc002utm.1"; nearest_ref "uc002utm.1"; class_code "="; tss_id "TSS8446"; p_id "P8581";
chr2	hg19_knownGene	exon	197092826	197092978	.	-	.	gene_id "XLOC_008947"; transcript_id "5_00020912"; exon_number "8"; gene_name "uc002utm.1"; oId "uc002utm.1"; nearest_ref "uc002utm.1"; class_code "="; tss_id "TSS8446"; p_id "P8581";
chr2	hg19_knownGene	exon	197105173	197105286	.	-	.	gene_id "XLOC_008947"; transcript_id "5_00020912"; exon_number "9"; gene_name "uc002utm.1"; oId "uc002utm.1"; nearest_ref "uc002utm.1"; class_code "="; tss_id "TSS8446"; p_id "P8581";
chr2	hg19_knownGene	exon	197106808	197106928	.	-	.	gene_id "XLOC_008947"; transcript_id "5_00020912"; exon_number "10"; gene_name "uc002utm.1"; oId "uc002utm.1"; nearest_ref "uc002utm.1"; class_code "="; tss_id "TSS8446"; p_id "P8581";
chr2	hg19_knownGene	exon	197118644	197118753	.	-	.	gene_id "XLOC_008947"; transcript_id "5_00020912"; exon_number "11"; gene_name "uc002utm.1"; oId "uc002utm.1"; nearest_ref "uc002utm.1"; class_code "="; tss_id "TSS8446"; p_id "P8581";
chr2	hg19_knownGene	exon	197122547	197122630	.	-	.	gene_id "XLOC_008947"; transcript_id "5_00020912"; exon_number "12"; gene_name "uc002utm.1"; oId "uc002utm.1"; nearest_ref "uc002utm.1"; class_code "="; tss_id "TSS8446"; p_id "P8581";
chr2	hg19_knownGene	exon	197135917	197136013	.	-	.	gene_id "XLOC_008947"; transcript_id "5_00020912"; exon_number "13"; gene_name "uc002utm.1"; oId "uc002utm.1"; nearest_ref "uc002utm.1"; class_code "="; tss_id "TSS8446"; p_id "P8581";
chr2	hg19_knownGene	exon	197138745	197138847	.	-	.	gene_id "XLOC_008947"; transcript_id "5_00020912"; exon_number "14"; gene_name "uc002utm.1"; oId "uc002utm.1"; nearest_ref "uc002utm.1"; class_code "="; tss_id "TSS8446"; p_id "P8581";
chr2	hg19_knownGene	exon	197143252	197143386	.	-	.	gene_id "XLOC_008947"; transcript_id "5_00020912"; exon_number "15"; gene_name "uc002utm.1"; oId "uc002utm.1"; nearest_ref "uc002utm.1"; class_code "="; tss_id "TSS8446"; p_id "P8581";
chr2	hg19_knownGene	exon	197157289	197157474	.	-	.	gene_id "XLOC_008947"; transcript_id "5_00020912"; exon_number "16"; gene_name "uc002utm.1"; oId "uc002utm.1"; nearest_ref "uc002utm.1"; class_code "="; tss_id "TSS8446"; p_id "P8581";
chr2	hg19_knownGene	exon	197171212	197171336	.	-	.	gene_id "XLOC_008947"; transcript_id "5_00020912"; exon_number "17"; gene_name "uc002utm.1"; oId "uc002utm.1"; nearest_ref "uc002utm.1"; class_code "="; tss_id "TSS8446"; p_id "P8581";
chr2	hg19_knownGene	exon	197171854	197171957	.	-	.	gene_id "XLOC_008947"; transcript_id "5_00020912"; exon_number "18"; gene_name "uc002utm.1"; oId "uc002utm.1"; nearest_ref "uc002utm.1"; class_code "="; tss_id "TSS8446"; p_id "P8581";
chr2	hg19_knownGene	exon	197172659	197172809	.	-	.	gene_id "XLOC_008947"; transcript_id "5_00020912"; exon_number "19"; gene_name "uc002utm.1"; oId "uc002utm.1"; nearest_ref "uc002utm.1"; class_code "="; tss_id "TSS8446"; p_id "P8581";
chr2	hg19_knownGene	exon	197181998	197182093	.	-	.	gene_id "XLOC_008947"; transcript_id "5_00020912"; exon_number "20"; gene_name "uc002utm.1"; oId "uc002utm.1"; nearest_ref "uc002utm.1"; class_code "="; tss_id "TSS8446"; p_id "P8581";
chr2	hg19_knownGene	exon	197183276	197184628	.	-	.	gene_id "XLOC_008947"; transcript_id "5_00020912"; exon_number "21"; gene_name "uc002utm.1"; oId "uc002utm.1"; nearest_ref "uc002utm.1"; class_code "="; tss_id "TSS8446"; p_id "P8581";
chr2	hg19_knownGene	exon	197185063	197185163	.	-	.	gene_id "XLOC_008947"; transcript_id "5_00020912"; exon_number "22"; gene_name "uc002utm.1"; oId "uc002utm.1"; nearest_ref "uc002utm.1"; class_code "="; tss_id "TSS8446"; p_id "P8581";
chr2	hg19_knownGene	exon	197187202	197187344	.	-	.	gene_id "XLOC_008947"; transcript_id "5_00020912"; exon_number "23"; gene_name "uc002utm.1"; oId "uc002utm.1"; nearest_ref "uc002utm.1"; class_code "="; tss_id "TSS8446"; p_id "P8581";
chr2	hg19_knownGene	exon	197189704	197189873	.	-	.	gene_id "XLOC_008947"; transcript_id "5_00020912"; exon_number "24"; gene_name "uc002utm.1"; oId "uc002utm.1"; nearest_ref "uc002utm.1"; class_code "="; tss_id "TSS8446"; p_id "P8581";
chr2	hg19_knownGene	exon	197194299	197194374	.	-	.	gene_id "XLOC_008947"; transcript_id "5_00020912"; exon_number "25"; gene_name "uc002utm.1"; oId "uc002utm.1"; nearest_ref "uc002utm.1"; class_code "="; tss_id "TSS8446"; p_id "P8581";
chr2	hg19_knownGene	exon	197199148	197199242	.	-	.	gene_id "XLOC_008947"; transcript_id "5_00020912"; exon_number "26"; gene_name "uc002utm.1"; oId "uc002utm.1"; nearest_ref "uc002utm.1"; class_code "="; tss_id "TSS8446"; p_id "P8581";
chr2	hg19_knownGene	exon	197208381	197208488	.	-	.	gene_id "XLOC_008947"; transcript_id "5_00020912"; exon_number "27"; gene_name "uc002utm.1"; oId "uc002utm.1"; nearest_ref "uc002utm.1"; class_code "="; tss_id "TSS8446"; p_id "P8581";
chr2	hg19_knownGene	exon	197297856	197298182	.	-	.	gene_id "XLOC_008947"; transcript_id "5_00020912"; exon_number "28"; gene_name "uc002utm.1"; oId "uc002utm.1"; nearest_ref "uc002utm.1"; class_code "="; tss_id "TSS8446"; p_id "P8581";
chr2	hg19_knownGene	exon	197457188	197457335	.	-	.	gene_id "XLOC_008947"; transcript_id "5_00020912"; exon_number "29"; gene_name "uc002utm.1"; oId "uc002utm.1"; nearest_ref "uc002utm.1"; class_code "="; tss_id "TSS8446"; p_id "P8581";
chr2	Cufflinks	exon	197628859	197629409	.	-	.	gene_id "XLOC_008948"; transcript_id "5_00020913"; exon_number "1"; gene_name "uc002uts.2"; oId "SC3.12112.1"; nearest_ref "uc002uts.2"; class_code "="; tss_id "TSS8447"; p_id "P8583";
chr2	Cufflinks	exon	197631289	197631441	.	-	.	gene_id "XLOC_008948"; transcript_id "5_00020913"; exon_number "2"; gene_name "uc002uts.2"; oId "SC3.12112.1"; nearest_ref "uc002uts.2"; class_code "="; tss_id "TSS8447"; p_id "P8583";
chr2	Cufflinks	exon	197634639	197634763	.	-	.	gene_id "XLOC_008948"; transcript_id "5_00020913"; exon_number "3"; gene_name "uc002uts.2"; oId "SC3.12112.1"; nearest_ref "uc002uts.2"; class_code "="; tss_id "TSS8447"; p_id "P8583";
chr2	Cufflinks	exon	197636472	197636662	.	-	.	gene_id "XLOC_008948"; transcript_id "5_00020913"; exon_number "4"; gene_name "uc002uts.2"; oId "SC3.12112.1"; nearest_ref "uc002uts.2"; class_code "="; tss_id "TSS8447"; p_id "P8583";
chr2	Cufflinks	exon	197637640	197637877	.	-	.	gene_id "XLOC_008948"; transcript_id "5_00020913"; exon_number "5"; gene_name "uc002uts.2"; oId "SC3.12112.1"; nearest_ref "uc002uts.2"; class_code "="; tss_id "TSS8447"; p_id "P8583";
chr2	Cufflinks	exon	197639840	197639975	.	-	.	gene_id "XLOC_008948"; transcript_id "5_00020913"; exon_number "6"; gene_name "uc002uts.2"; oId "SC3.12112.1"; nearest_ref "uc002uts.2"; class_code "="; tss_id "TSS8447"; p_id "P8583";
chr2	Cufflinks	exon	197640734	197640835	.	-	.	gene_id "XLOC_008948"; transcript_id "5_00020913"; exon_number "7"; gene_name "uc002uts.2"; oId "SC3.12112.1"; nearest_ref "uc002uts.2"; class_code "="; tss_id "TSS8447"; p_id "P8583";
chr2	Cufflinks	exon	197641151	197641353	.	-	.	gene_id "XLOC_008948"; transcript_id "5_00020913"; exon_number "8"; gene_name "uc002uts.2"; oId "SC3.12112.1"; nearest_ref "uc002uts.2"; class_code "="; tss_id "TSS8447"; p_id "P8583";
chr2	Cufflinks	exon	197643620	197643791	.	-	.	gene_id "XLOC_008948"; transcript_id "5_00020913"; exon_number "9"; gene_name "uc002uts.2"; oId "SC3.12112.1"; nearest_ref "uc002uts.2"; class_code "="; tss_id "TSS8447"; p_id "P8583";
chr2	Cufflinks	exon	197645283	197645386	.	-	.	gene_id "XLOC_008948"; transcript_id "5_00020913"; exon_number "10"; gene_name "uc002uts.2"; oId "SC3.12112.1"; nearest_ref "uc002uts.2"; class_code "="; tss_id "TSS8447"; p_id "P8583";
chr2	Cufflinks	exon	197649581	197649653	.	-	.	gene_id "XLOC_008948"; transcript_id "5_00020913"; exon_number "11"; gene_name "uc002uts.2"; oId "SC3.12112.1"; nearest_ref "uc002uts.2"; class_code "="; tss_id "TSS8447"; p_id "P8583";
chr2	Cufflinks	exon	197650165	197650312	.	-	.	gene_id "XLOC_008948"; transcript_id "5_00020913"; exon_number "12"; gene_name "uc002uts.2"; oId "SC3.12112.1"; nearest_ref "uc002uts.2"; class_code "="; tss_id "TSS8447"; p_id "P8583";
chr2	Cufflinks	exon	197653928	197654093	.	-	.	gene_id "XLOC_008948"; transcript_id "5_00020913"; exon_number "13"; gene_name "uc002uts.2"; oId "SC3.12112.1"; nearest_ref "uc002uts.2"; class_code "="; tss_id "TSS8447"; p_id "P8583";
chr2	Cufflinks	exon	197654603	197654794	.	-	.	gene_id "XLOC_008948"; transcript_id "5_00020913"; exon_number "14"; gene_name "uc002uts.2"; oId "SC3.12112.1"; nearest_ref "uc002uts.2"; class_code "="; tss_id "TSS8447"; p_id "P8583";
chr2	Cufflinks	exon	197656061	197656184	.	-	.	gene_id "XLOC_008948"; transcript_id "5_00020913"; exon_number "15"; gene_name "uc002uts.2"; oId "SC3.12112.1"; nearest_ref "uc002uts.2"; class_code "="; tss_id "TSS8447"; p_id "P8583";
chr2	Cufflinks	exon	197657680	197657876	.	-	.	gene_id "XLOC_008948"; transcript_id "5_00020913"; exon_number "16"; gene_name "uc002uts.2"; oId "SC3.12112.1"; nearest_ref "uc002uts.2"; class_code "="; tss_id "TSS8447"; p_id "P8583";
chr2	Cufflinks	exon	197662521	197662632	.	-	.	gene_id "XLOC_008948"; transcript_id "5_00020913"; exon_number "17"; gene_name "uc002uts.2"; oId "SC3.12112.1"; nearest_ref "uc002uts.2"; class_code "="; tss_id "TSS8447"; p_id "P8583";
chr2	Cufflinks	exon	197664234	197664427	.	-	.	gene_id "XLOC_008948"; transcript_id "5_00020913"; exon_number "18"; gene_name "uc002uts.2"; oId "SC3.12112.1"; nearest_ref "uc002uts.2"; class_code "="; tss_id "TSS8447"; p_id "P8583";
chr2	Cufflinks	exon	197628901	197629409	.	-	.	gene_id "XLOC_008948"; transcript_id "5_00026140"; exon_number "1"; gene_name "uc002utu.2"; oId "upf1_r4.22224.1"; nearest_ref "uc002utu.2"; class_code "j"; tss_id "TSS8448";
chr2	Cufflinks	exon	197631289	197631441	.	-	.	gene_id "XLOC_008948"; transcript_id "5_00026140"; exon_number "2"; gene_name "uc002utu.2"; oId "upf1_r4.22224.1"; nearest_ref "uc002utu.2"; class_code "j"; tss_id "TSS8448";
chr2	Cufflinks	exon	197634639	197634763	.	-	.	gene_id "XLOC_008948"; transcript_id "5_00026140"; exon_number "3"; gene_name "uc002utu.2"; oId "upf1_r4.22224.1"; nearest_ref "uc002utu.2"; class_code "j"; tss_id "TSS8448";
chr2	Cufflinks	exon	197636472	197636662	.	-	.	gene_id "XLOC_008948"; transcript_id "5_00026140"; exon_number "4"; gene_name "uc002utu.2"; oId "upf1_r4.22224.1"; nearest_ref "uc002utu.2"; class_code "j"; tss_id "TSS8448";
chr2	Cufflinks	exon	197637640	197637877	.	-	.	gene_id "XLOC_008948"; transcript_id "5_00026140"; exon_number "5"; gene_name "uc002utu.2"; oId "upf1_r4.22224.1"; nearest_ref "uc002utu.2"; class_code "j"; tss_id "TSS8448";
chr2	Cufflinks	exon	197639840	197639975	.	-	.	gene_id "XLOC_008948"; transcript_id "5_00026140"; exon_number "6"; gene_name "uc002utu.2"; oId "upf1_r4.22224.1"; nearest_ref "uc002utu.2"; class_code "j"; tss_id "TSS8448";
chr2	Cufflinks	exon	197640734	197640835	.	-	.	gene_id "XLOC_008948"; transcript_id "5_00026140"; exon_number "7"; gene_name "uc002utu.2"; oId "upf1_r4.22224.1"; nearest_ref "uc002utu.2"; class_code "j"; tss_id "TSS8448";
chr2	Cufflinks	exon	197641151	197641353	.	-	.	gene_id "XLOC_008948"; transcript_id "5_00026140"; exon_number "8"; gene_name "uc002utu.2"; oId "upf1_r4.22224.1"; nearest_ref "uc002utu.2"; class_code "j"; tss_id "TSS8448";
chr2	Cufflinks	exon	197643620	197643791	.	-	.	gene_id "XLOC_008948"; transcript_id "5_00026140"; exon_number "9"; gene_name "uc002utu.2"; oId "upf1_r4.22224.1"; nearest_ref "uc002utu.2"; class_code "j"; tss_id "TSS8448";
chr2	Cufflinks	exon	197645283	197645386	.	-	.	gene_id "XLOC_008948"; transcript_id "5_00026140"; exon_number "10"; gene_name "uc002utu.2"; oId "upf1_r4.22224.1"; nearest_ref "uc002utu.2"; class_code "j"; tss_id "TSS8448";
chr2	Cufflinks	exon	197649492	197649653	.	-	.	gene_id "XLOC_008948"; transcript_id "5_00026140"; exon_number "11"; gene_name "uc002utu.2"; oId "upf1_r4.22224.1"; nearest_ref "uc002utu.2"; class_code "j"; tss_id "TSS8448";
chr2	Cufflinks	exon	197650165	197650312	.	-	.	gene_id "XLOC_008948"; transcript_id "5_00026140"; exon_number "12"; gene_name "uc002utu.2"; oId "upf1_r4.22224.1"; nearest_ref "uc002utu.2"; class_code "j"; tss_id "TSS8448";
chr2	Cufflinks	exon	197653928	197654093	.	-	.	gene_id "XLOC_008948"; transcript_id "5_00026140"; exon_number "13"; gene_name "uc002utu.2"; oId "upf1_r4.22224.1"; nearest_ref "uc002utu.2"; class_code "j"; tss_id "TSS8448";
chr2	Cufflinks	exon	197654603	197654794	.	-	.	gene_id "XLOC_008948"; transcript_id "5_00026140"; exon_number "14"; gene_name "uc002utu.2"; oId "upf1_r4.22224.1"; nearest_ref "uc002utu.2"; class_code "j"; tss_id "TSS8448";
chr2	Cufflinks	exon	197656061	197656184	.	-	.	gene_id "XLOC_008948"; transcript_id "5_00026140"; exon_number "15"; gene_name "uc002utu.2"; oId "upf1_r4.22224.1"; nearest_ref "uc002utu.2"; class_code "j"; tss_id "TSS8448";
chr2	Cufflinks	exon	197657680	197657876	.	-	.	gene_id "XLOC_008948"; transcript_id "5_00026140"; exon_number "16"; gene_name "uc002utu.2"; oId "upf1_r4.22224.1"; nearest_ref "uc002utu.2"; class_code "j"; tss_id "TSS8448";
chr2	Cufflinks	exon	197662521	197662632	.	-	.	gene_id "XLOC_008948"; transcript_id "5_00026140"; exon_number "17"; gene_name "uc002utu.2"; oId "upf1_r4.22224.1"; nearest_ref "uc002utu.2"; class_code "j"; tss_id "TSS8448";
chr2	Cufflinks	exon	197664179	197664227	.	-	.	gene_id "XLOC_008948"; transcript_id "5_00026140"; exon_number "18"; gene_name "uc002utu.2"; oId "upf1_r4.22224.1"; nearest_ref "uc002utu.2"; class_code "j"; tss_id "TSS8448";
chr2	Cufflinks	exon	197628901	197629409	.	-	.	gene_id "XLOC_008948"; transcript_id "5_00026141"; exon_number "1"; gene_name "uc002utu.2"; oId "upf1_r4.22224.2"; nearest_ref "uc002utu.2"; class_code "j"; tss_id "TSS8447";
chr2	Cufflinks	exon	197631289	197631441	.	-	.	gene_id "XLOC_008948"; transcript_id "5_00026141"; exon_number "2"; gene_name "uc002utu.2"; oId "upf1_r4.22224.2"; nearest_ref "uc002utu.2"; class_code "j"; tss_id "TSS8447";
chr2	Cufflinks	exon	197634639	197634763	.	-	.	gene_id "XLOC_008948"; transcript_id "5_00026141"; exon_number "3"; gene_name "uc002utu.2"; oId "upf1_r4.22224.2"; nearest_ref "uc002utu.2"; class_code "j"; tss_id "TSS8447";
chr2	Cufflinks	exon	197636472	197636662	.	-	.	gene_id "XLOC_008948"; transcript_id "5_00026141"; exon_number "4"; gene_name "uc002utu.2"; oId "upf1_r4.22224.2"; nearest_ref "uc002utu.2"; class_code "j"; tss_id "TSS8447";
chr2	Cufflinks	exon	197637640	197637877	.	-	.	gene_id "XLOC_008948"; transcript_id "5_00026141"; exon_number "5"; gene_name "uc002utu.2"; oId "upf1_r4.22224.2"; nearest_ref "uc002utu.2"; class_code "j"; tss_id "TSS8447";
chr2	Cufflinks	exon	197639840	197639975	.	-	.	gene_id "XLOC_008948"; transcript_id "5_00026141"; exon_number "6"; gene_name "uc002utu.2"; oId "upf1_r4.22224.2"; nearest_ref "uc002utu.2"; class_code "j"; tss_id "TSS8447";
chr2	Cufflinks	exon	197640734	197640835	.	-	.	gene_id "XLOC_008948"; transcript_id "5_00026141"; exon_number "7"; gene_name "uc002utu.2"; oId "upf1_r4.22224.2"; nearest_ref "uc002utu.2"; class_code "j"; tss_id "TSS8447";
chr2	Cufflinks	exon	197641151	197641353	.	-	.	gene_id "XLOC_008948"; transcript_id "5_00026141"; exon_number "8"; gene_name "uc002utu.2"; oId "upf1_r4.22224.2"; nearest_ref "uc002utu.2"; class_code "j"; tss_id "TSS8447";
chr2	Cufflinks	exon	197643620	197643791	.	-	.	gene_id "XLOC_008948"; transcript_id "5_00026141"; exon_number "9"; gene_name "uc002utu.2"; oId "upf1_r4.22224.2"; nearest_ref "uc002utu.2"; class_code "j"; tss_id "TSS8447";
chr2	Cufflinks	exon	197645283	197645386	.	-	.	gene_id "XLOC_008948"; transcript_id "5_00026141"; exon_number "10"; gene_name "uc002utu.2"; oId "upf1_r4.22224.2"; nearest_ref "uc002utu.2"; class_code "j"; tss_id "TSS8447";
chr2	Cufflinks	exon	197649492	197649653	.	-	.	gene_id "XLOC_008948"; transcript_id "5_00026141"; exon_number "11"; gene_name "uc002utu.2"; oId "upf1_r4.22224.2"; nearest_ref "uc002utu.2"; class_code "j"; tss_id "TSS8447";
chr2	Cufflinks	exon	197650165	197650312	.	-	.	gene_id "XLOC_008948"; transcript_id "5_00026141"; exon_number "12"; gene_name "uc002utu.2"; oId "upf1_r4.22224.2"; nearest_ref "uc002utu.2"; class_code "j"; tss_id "TSS8447";
chr2	Cufflinks	exon	197653928	197654093	.	-	.	gene_id "XLOC_008948"; transcript_id "5_00026141"; exon_number "13"; gene_name "uc002utu.2"; oId "upf1_r4.22224.2"; nearest_ref "uc002utu.2"; class_code "j"; tss_id "TSS8447";
chr2	Cufflinks	exon	197654603	197654794	.	-	.	gene_id "XLOC_008948"; transcript_id "5_00026141"; exon_number "14"; gene_name "uc002utu.2"; oId "upf1_r4.22224.2"; nearest_ref "uc002utu.2"; class_code "j"; tss_id "TSS8447";
chr2	Cufflinks	exon	197656059	197656184	.	-	.	gene_id "XLOC_008948"; transcript_id "5_00026141"; exon_number "15"; gene_name "uc002utu.2"; oId "upf1_r4.22224.2"; nearest_ref "uc002utu.2"; class_code "j"; tss_id "TSS8447";
chr2	Cufflinks	exon	197657680	197657876	.	-	.	gene_id "XLOC_008948"; transcript_id "5_00026141"; exon_number "16"; gene_name "uc002utu.2"; oId "upf1_r4.22224.2"; nearest_ref "uc002utu.2"; class_code "j"; tss_id "TSS8447";
chr2	Cufflinks	exon	197662521	197662632	.	-	.	gene_id "XLOC_008948"; transcript_id "5_00026141"; exon_number "17"; gene_name "uc002utu.2"; oId "upf1_r4.22224.2"; nearest_ref "uc002utu.2"; class_code "j"; tss_id "TSS8447";
chr2	Cufflinks	exon	197664234	197664425	.	-	.	gene_id "XLOC_008948"; transcript_id "5_00026141"; exon_number "18"; gene_name "uc002utu.2"; oId "upf1_r4.22224.2"; nearest_ref "uc002utu.2"; class_code "j"; tss_id "TSS8447";
chr2	hg19_knownGene	exon	197629105	197629409	.	-	.	gene_id "XLOC_008948"; transcript_id "5_00020914"; exon_number "1"; gene_name "uc010zgu.1"; oId "uc010zgu.1"; nearest_ref "uc010zgu.1"; class_code "="; tss_id "TSS8447"; p_id "P8582";
chr2	hg19_knownGene	exon	197631289	197631441	.	-	.	gene_id "XLOC_008948"; transcript_id "5_00020914"; exon_number "2"; gene_name "uc010zgu.1"; oId "uc010zgu.1"; nearest_ref "uc010zgu.1"; class_code "="; tss_id "TSS8447"; p_id "P8582";
chr2	hg19_knownGene	exon	197634639	197634763	.	-	.	gene_id "XLOC_008948"; transcript_id "5_00020914"; exon_number "3"; gene_name "uc010zgu.1"; oId "uc010zgu.1"; nearest_ref "uc010zgu.1"; class_code "="; tss_id "TSS8447"; p_id "P8582";
chr2	hg19_knownGene	exon	197636472	197636662	.	-	.	gene_id "XLOC_008948"; transcript_id "5_00020914"; exon_number "4"; gene_name "uc010zgu.1"; oId "uc010zgu.1"; nearest_ref "uc010zgu.1"; class_code "="; tss_id "TSS8447"; p_id "P8582";
chr2	hg19_knownGene	exon	197637640	197637877	.	-	.	gene_id "XLOC_008948"; transcript_id "5_00020914"; exon_number "5"; gene_name "uc010zgu.1"; oId "uc010zgu.1"; nearest_ref "uc010zgu.1"; class_code "="; tss_id "TSS8447"; p_id "P8582";
chr2	hg19_knownGene	exon	197639840	197639975	.	-	.	gene_id "XLOC_008948"; transcript_id "5_00020914"; exon_number "6"; gene_name "uc010zgu.1"; oId "uc010zgu.1"; nearest_ref "uc010zgu.1"; class_code "="; tss_id "TSS8447"; p_id "P8582";
chr2	hg19_knownGene	exon	197640734	197640835	.	-	.	gene_id "XLOC_008948"; transcript_id "5_00020914"; exon_number "7"; gene_name "uc010zgu.1"; oId "uc010zgu.1"; nearest_ref "uc010zgu.1"; class_code "="; tss_id "TSS8447"; p_id "P8582";
chr2	hg19_knownGene	exon	197641151	197641353	.	-	.	gene_id "XLOC_008948"; transcript_id "5_00020914"; exon_number "8"; gene_name "uc010zgu.1"; oId "uc010zgu.1"; nearest_ref "uc010zgu.1"; class_code "="; tss_id "TSS8447"; p_id "P8582";
chr2	hg19_knownGene	exon	197643707	197643791	.	-	.	gene_id "XLOC_008948"; transcript_id "5_00020914"; exon_number "9"; gene_name "uc010zgu.1"; oId "uc010zgu.1"; nearest_ref "uc010zgu.1"; class_code "="; tss_id "TSS8447"; p_id "P8582";
chr2	hg19_knownGene	exon	197645283	197645386	.	-	.	gene_id "XLOC_008948"; transcript_id "5_00020914"; exon_number "10"; gene_name "uc010zgu.1"; oId "uc010zgu.1"; nearest_ref "uc010zgu.1"; class_code "="; tss_id "TSS8447"; p_id "P8582";
chr2	hg19_knownGene	exon	197649581	197649653	.	-	.	gene_id "XLOC_008948"; transcript_id "5_00020914"; exon_number "11"; gene_name "uc010zgu.1"; oId "uc010zgu.1"; nearest_ref "uc010zgu.1"; class_code "="; tss_id "TSS8447"; p_id "P8582";
chr2	hg19_knownGene	exon	197650165	197650312	.	-	.	gene_id "XLOC_008948"; transcript_id "5_00020914"; exon_number "12"; gene_name "uc010zgu.1"; oId "uc010zgu.1"; nearest_ref "uc010zgu.1"; class_code "="; tss_id "TSS8447"; p_id "P8582";
chr2	hg19_knownGene	exon	197653928	197654093	.	-	.	gene_id "XLOC_008948"; transcript_id "5_00020914"; exon_number "13"; gene_name "uc010zgu.1"; oId "uc010zgu.1"; nearest_ref "uc010zgu.1"; class_code "="; tss_id "TSS8447"; p_id "P8582";
chr2	hg19_knownGene	exon	197654603	197654794	.	-	.	gene_id "XLOC_008948"; transcript_id "5_00020914"; exon_number "14"; gene_name "uc010zgu.1"; oId "uc010zgu.1"; nearest_ref "uc010zgu.1"; class_code "="; tss_id "TSS8447"; p_id "P8582";
chr2	hg19_knownGene	exon	197656061	197656184	.	-	.	gene_id "XLOC_008948"; transcript_id "5_00020914"; exon_number "15"; gene_name "uc010zgu.1"; oId "uc010zgu.1"; nearest_ref "uc010zgu.1"; class_code "="; tss_id "TSS8447"; p_id "P8582";
chr2	hg19_knownGene	exon	197657680	197657876	.	-	.	gene_id "XLOC_008948"; transcript_id "5_00020914"; exon_number "16"; gene_name "uc010zgu.1"; oId "uc010zgu.1"; nearest_ref "uc010zgu.1"; class_code "="; tss_id "TSS8447"; p_id "P8582";
chr2	hg19_knownGene	exon	197662521	197662632	.	-	.	gene_id "XLOC_008948"; transcript_id "5_00020914"; exon_number "17"; gene_name "uc010zgu.1"; oId "uc010zgu.1"; nearest_ref "uc010zgu.1"; class_code "="; tss_id "TSS8447"; p_id "P8582";
chr2	hg19_knownGene	exon	197664234	197664425	.	-	.	gene_id "XLOC_008948"; transcript_id "5_00020914"; exon_number "18"; gene_name "uc010zgu.1"; oId "uc010zgu.1"; nearest_ref "uc010zgu.1"; class_code "="; tss_id "TSS8447"; p_id "P8582";
chr2	Cufflinks	exon	197629272	197629409	.	-	.	gene_id "XLOC_008948"; transcript_id "5_00023116"; exon_number "1"; gene_name "uc002utu.2"; oId "SC4.18706.3"; nearest_ref "uc002utu.2"; class_code "j"; tss_id "TSS8450";
chr2	Cufflinks	exon	197631289	197631441	.	-	.	gene_id "XLOC_008948"; transcript_id "5_00023116"; exon_number "2"; gene_name "uc002utu.2"; oId "SC4.18706.3"; nearest_ref "uc002utu.2"; class_code "j"; tss_id "TSS8450";
chr2	Cufflinks	exon	197634639	197634763	.	-	.	gene_id "XLOC_008948"; transcript_id "5_00023116"; exon_number "3"; gene_name "uc002utu.2"; oId "SC4.18706.3"; nearest_ref "uc002utu.2"; class_code "j"; tss_id "TSS8450";
chr2	Cufflinks	exon	197636472	197636662	.	-	.	gene_id "XLOC_008948"; transcript_id "5_00023116"; exon_number "4"; gene_name "uc002utu.2"; oId "SC4.18706.3"; nearest_ref "uc002utu.2"; class_code "j"; tss_id "TSS8450";
chr2	Cufflinks	exon	197637640	197637877	.	-	.	gene_id "XLOC_008948"; transcript_id "5_00023116"; exon_number "5"; gene_name "uc002utu.2"; oId "SC4.18706.3"; nearest_ref "uc002utu.2"; class_code "j"; tss_id "TSS8450";
chr2	Cufflinks	exon	197639840	197639975	.	-	.	gene_id "XLOC_008948"; transcript_id "5_00023116"; exon_number "6"; gene_name "uc002utu.2"; oId "SC4.18706.3"; nearest_ref "uc002utu.2"; class_code "j"; tss_id "TSS8450";
chr2	Cufflinks	exon	197640734	197640835	.	-	.	gene_id "XLOC_008948"; transcript_id "5_00023116"; exon_number "7"; gene_name "uc002utu.2"; oId "SC4.18706.3"; nearest_ref "uc002utu.2"; class_code "j"; tss_id "TSS8450";
chr2	Cufflinks	exon	197641151	197641353	.	-	.	gene_id "XLOC_008948"; transcript_id "5_00023116"; exon_number "8"; gene_name "uc002utu.2"; oId "SC4.18706.3"; nearest_ref "uc002utu.2"; class_code "j"; tss_id "TSS8450";
chr2	Cufflinks	exon	197643620	197643791	.	-	.	gene_id "XLOC_008948"; transcript_id "5_00023116"; exon_number "9"; gene_name "uc002utu.2"; oId "SC4.18706.3"; nearest_ref "uc002utu.2"; class_code "j"; tss_id "TSS8450";
chr2	Cufflinks	exon	197645283	197645386	.	-	.	gene_id "XLOC_008948"; transcript_id "5_00023116"; exon_number "10"; gene_name "uc002utu.2"; oId "SC4.18706.3"; nearest_ref "uc002utu.2"; class_code "j"; tss_id "TSS8450";
chr2	Cufflinks	exon	197649492	197649653	.	-	.	gene_id "XLOC_008948"; transcript_id "5_00023116"; exon_number "11"; gene_name "uc002utu.2"; oId "SC4.18706.3"; nearest_ref "uc002utu.2"; class_code "j"; tss_id "TSS8450";
chr2	Cufflinks	exon	197650165	197650312	.	-	.	gene_id "XLOC_008948"; transcript_id "5_00023116"; exon_number "12"; gene_name "uc002utu.2"; oId "SC4.18706.3"; nearest_ref "uc002utu.2"; class_code "j"; tss_id "TSS8450";
chr2	Cufflinks	exon	197653928	197654093	.	-	.	gene_id "XLOC_008948"; transcript_id "5_00023116"; exon_number "13"; gene_name "uc002utu.2"; oId "SC4.18706.3"; nearest_ref "uc002utu.2"; class_code "j"; tss_id "TSS8450";
chr2	Cufflinks	exon	197654603	197654794	.	-	.	gene_id "XLOC_008948"; transcript_id "5_00023116"; exon_number "14"; gene_name "uc002utu.2"; oId "SC4.18706.3"; nearest_ref "uc002utu.2"; class_code "j"; tss_id "TSS8450";
chr2	Cufflinks	exon	197656061	197656184	.	-	.	gene_id "XLOC_008948"; transcript_id "5_00023116"; exon_number "15"; gene_name "uc002utu.2"; oId "SC4.18706.3"; nearest_ref "uc002utu.2"; class_code "j"; tss_id "TSS8450";
chr2	Cufflinks	exon	197657680	197657876	.	-	.	gene_id "XLOC_008948"; transcript_id "5_00023116"; exon_number "16"; gene_name "uc002utu.2"; oId "SC4.18706.3"; nearest_ref "uc002utu.2"; class_code "j"; tss_id "TSS8450";
chr2	Cufflinks	exon	197662521	197662632	.	-	.	gene_id "XLOC_008948"; transcript_id "5_00023116"; exon_number "17"; gene_name "uc002utu.2"; oId "SC4.18706.3"; nearest_ref "uc002utu.2"; class_code "j"; tss_id "TSS8450";
chr2	Cufflinks	exon	197663964	197664017	.	-	.	gene_id "XLOC_008948"; transcript_id "5_00023116"; exon_number "18"; gene_name "uc002utu.2"; oId "SC4.18706.3"; nearest_ref "uc002utu.2"; class_code "j"; tss_id "TSS8450";
chr2	hg19_knownGene	exon	197642375	197643791	.	-	.	gene_id "XLOC_008948"; transcript_id "5_00020915"; exon_number "1"; gene_name "uc002utt.3"; oId "uc002utt.3"; nearest_ref "uc002utt.3"; class_code "="; tss_id "TSS8451"; p_id "P8585";
chr2	hg19_knownGene	exon	197645283	197645386	.	-	.	gene_id "XLOC_008948"; transcript_id "5_00020915"; exon_number "2"; gene_name "uc002utt.3"; oId "uc002utt.3"; nearest_ref "uc002utt.3"; class_code "="; tss_id "TSS8451"; p_id "P8585";
chr2	hg19_knownGene	exon	197649581	197649653	.	-	.	gene_id "XLOC_008948"; transcript_id "5_00020915"; exon_number "3"; gene_name "uc002utt.3"; oId "uc002utt.3"; nearest_ref "uc002utt.3"; class_code "="; tss_id "TSS8451"; p_id "P8585";
chr2	hg19_knownGene	exon	197650165	197650312	.	-	.	gene_id "XLOC_008948"; transcript_id "5_00020915"; exon_number "4"; gene_name "uc002utt.3"; oId "uc002utt.3"; nearest_ref "uc002utt.3"; class_code "="; tss_id "TSS8451"; p_id "P8585";
chr2	hg19_knownGene	exon	197644814	197645386	.	-	.	gene_id "XLOC_008948"; transcript_id "5_00020916"; exon_number "1"; gene_name "uc002utu.2"; oId "uc002utu.2"; nearest_ref "uc002utu.2"; class_code "="; tss_id "TSS8447"; p_id "P8584";
chr2	hg19_knownGene	exon	197649581	197649653	.	-	.	gene_id "XLOC_008948"; transcript_id "5_00020916"; exon_number "2"; gene_name "uc002utu.2"; oId "uc002utu.2"; nearest_ref "uc002utu.2"; class_code "="; tss_id "TSS8447"; p_id "P8584";
chr2	hg19_knownGene	exon	197650165	197650312	.	-	.	gene_id "XLOC_008948"; transcript_id "5_00020916"; exon_number "3"; gene_name "uc002utu.2"; oId "uc002utu.2"; nearest_ref "uc002utu.2"; class_code "="; tss_id "TSS8447"; p_id "P8584";
chr2	hg19_knownGene	exon	197653928	197654093	.	-	.	gene_id "XLOC_008948"; transcript_id "5_00020916"; exon_number "4"; gene_name "uc002utu.2"; oId "uc002utu.2"; nearest_ref "uc002utu.2"; class_code "="; tss_id "TSS8447"; p_id "P8584";
chr2	hg19_knownGene	exon	197654603	197654794	.	-	.	gene_id "XLOC_008948"; transcript_id "5_00020916"; exon_number "5"; gene_name "uc002utu.2"; oId "uc002utu.2"; nearest_ref "uc002utu.2"; class_code "="; tss_id "TSS8447"; p_id "P8584";
chr2	hg19_knownGene	exon	197656061	197656184	.	-	.	gene_id "XLOC_008948"; transcript_id "5_00020916"; exon_number "6"; gene_name "uc002utu.2"; oId "uc002utu.2"; nearest_ref "uc002utu.2"; class_code "="; tss_id "TSS8447"; p_id "P8584";
chr2	hg19_knownGene	exon	197657680	197657876	.	-	.	gene_id "XLOC_008948"; transcript_id "5_00020916"; exon_number "7"; gene_name "uc002utu.2"; oId "uc002utu.2"; nearest_ref "uc002utu.2"; class_code "="; tss_id "TSS8447"; p_id "P8584";
chr2	hg19_knownGene	exon	197662521	197662632	.	-	.	gene_id "XLOC_008948"; transcript_id "5_00020916"; exon_number "8"; gene_name "uc002utu.2"; oId "uc002utu.2"; nearest_ref "uc002utu.2"; class_code "="; tss_id "TSS8447"; p_id "P8584";
chr2	hg19_knownGene	exon	197664234	197664425	.	-	.	gene_id "XLOC_008948"; transcript_id "5_00020916"; exon_number "9"; gene_name "uc002utu.2"; oId "uc002utu.2"; nearest_ref "uc002utu.2"; class_code "="; tss_id "TSS8447"; p_id "P8584";
chr2	Cufflinks	exon	197669160	197670132	.	-	.	gene_id "XLOC_008949"; transcript_id "5_00026142"; exon_number "1"; gene_name "uc010fsj.2"; oId "upf1_r4.22257.1"; nearest_ref "uc010fsj.2"; class_code "j"; tss_id "TSS8452";
chr2	Cufflinks	exon	197672148	197672346	.	-	.	gene_id "XLOC_008949"; transcript_id "5_00026142"; exon_number "2"; gene_name "uc010fsj.2"; oId "upf1_r4.22257.1"; nearest_ref "uc010fsj.2"; class_code "j"; tss_id "TSS8452";
chr2	Cufflinks	exon	197673938	197674072	.	-	.	gene_id "XLOC_008949"; transcript_id "5_00026142"; exon_number "3"; gene_name "uc010fsj.2"; oId "upf1_r4.22257.1"; nearest_ref "uc010fsj.2"; class_code "j"; tss_id "TSS8452";
chr2	Cufflinks	exon	197706034	197706096	.	-	.	gene_id "XLOC_008949"; transcript_id "5_00026142"; exon_number "4"; gene_name "uc010fsj.2"; oId "upf1_r4.22257.1"; nearest_ref "uc010fsj.2"; class_code "j"; tss_id "TSS8452";
chr2	Cufflinks	exon	197707445	197707549	.	-	.	gene_id "XLOC_008949"; transcript_id "5_00026142"; exon_number "5"; gene_name "uc010fsj.2"; oId "upf1_r4.22257.1"; nearest_ref "uc010fsj.2"; class_code "j"; tss_id "TSS8452";
chr2	Cufflinks	exon	197708612	197708799	.	-	.	gene_id "XLOC_008949"; transcript_id "5_00026142"; exon_number "6"; gene_name "uc010fsj.2"; oId "upf1_r4.22257.1"; nearest_ref "uc010fsj.2"; class_code "j"; tss_id "TSS8452";
chr2	Cufflinks	exon	197709248	197709298	.	-	.	gene_id "XLOC_008949"; transcript_id "5_00026142"; exon_number "7"; gene_name "uc010fsj.2"; oId "upf1_r4.22257.1"; nearest_ref "uc010fsj.2"; class_code "j"; tss_id "TSS8452";
chr2	Cufflinks	exon	197710606	197710741	.	-	.	gene_id "XLOC_008949"; transcript_id "5_00026142"; exon_number "8"; gene_name "uc010fsj.2"; oId "upf1_r4.22257.1"; nearest_ref "uc010fsj.2"; class_code "j"; tss_id "TSS8452";
chr2	Cufflinks	exon	197711727	197711924	.	-	.	gene_id "XLOC_008949"; transcript_id "5_00026142"; exon_number "9"; gene_name "uc010fsj.2"; oId "upf1_r4.22257.1"; nearest_ref "uc010fsj.2"; class_code "j"; tss_id "TSS8452";
chr2	Cufflinks	exon	197712671	197712761	.	-	.	gene_id "XLOC_008949"; transcript_id "5_00026142"; exon_number "10"; gene_name "uc010fsj.2"; oId "upf1_r4.22257.1"; nearest_ref "uc010fsj.2"; class_code "j"; tss_id "TSS8452";
chr2	Cufflinks	exon	197729711	197729804	.	-	.	gene_id "XLOC_008949"; transcript_id "5_00026142"; exon_number "11"; gene_name "uc010fsj.2"; oId "upf1_r4.22257.1"; nearest_ref "uc010fsj.2"; class_code "j"; tss_id "TSS8452";
chr2	Cufflinks	exon	197735665	197735703	.	-	.	gene_id "XLOC_008949"; transcript_id "5_00026142"; exon_number "12"; gene_name "uc010fsj.2"; oId "upf1_r4.22257.1"; nearest_ref "uc010fsj.2"; class_code "j"; tss_id "TSS8452";
chr2	Cufflinks	exon	197737165	197737273	.	-	.	gene_id "XLOC_008949"; transcript_id "5_00026142"; exon_number "13"; gene_name "uc010fsj.2"; oId "upf1_r4.22257.1"; nearest_ref "uc010fsj.2"; class_code "j"; tss_id "TSS8452";
chr2	Cufflinks	exon	197737684	197737750	.	-	.	gene_id "XLOC_008949"; transcript_id "5_00026142"; exon_number "14"; gene_name "uc010fsj.2"; oId "upf1_r4.22257.1"; nearest_ref "uc010fsj.2"; class_code "j"; tss_id "TSS8452";
chr2	Cufflinks	exon	197738252	197738303	.	-	.	gene_id "XLOC_008949"; transcript_id "5_00026142"; exon_number "15"; gene_name "uc010fsj.2"; oId "upf1_r4.22257.1"; nearest_ref "uc010fsj.2"; class_code "j"; tss_id "TSS8452";
chr2	Cufflinks	exon	197738409	197738482	.	-	.	gene_id "XLOC_008949"; transcript_id "5_00026142"; exon_number "16"; gene_name "uc010fsj.2"; oId "upf1_r4.22257.1"; nearest_ref "uc010fsj.2"; class_code "j"; tss_id "TSS8452";
chr2	Cufflinks	exon	197740470	197740545	.	-	.	gene_id "XLOC_008949"; transcript_id "5_00026142"; exon_number "17"; gene_name "uc010fsj.2"; oId "upf1_r4.22257.1"; nearest_ref "uc010fsj.2"; class_code "j"; tss_id "TSS8452";
chr2	Cufflinks	exon	197744800	197744877	.	-	.	gene_id "XLOC_008949"; transcript_id "5_00026142"; exon_number "18"; gene_name "uc010fsj.2"; oId "upf1_r4.22257.1"; nearest_ref "uc010fsj.2"; class_code "j"; tss_id "TSS8452";
chr2	Cufflinks	exon	197750148	197750199	.	-	.	gene_id "XLOC_008949"; transcript_id "5_00026142"; exon_number "19"; gene_name "uc010fsj.2"; oId "upf1_r4.22257.1"; nearest_ref "uc010fsj.2"; class_code "j"; tss_id "TSS8452";
chr2	Cufflinks	exon	197750558	197750604	.	-	.	gene_id "XLOC_008949"; transcript_id "5_00026142"; exon_number "20"; gene_name "uc010fsj.2"; oId "upf1_r4.22257.1"; nearest_ref "uc010fsj.2"; class_code "j"; tss_id "TSS8452";
chr2	Cufflinks	exon	197755552	197755635	.	-	.	gene_id "XLOC_008949"; transcript_id "5_00026142"; exon_number "21"; gene_name "uc010fsj.2"; oId "upf1_r4.22257.1"; nearest_ref "uc010fsj.2"; class_code "j"; tss_id "TSS8452";
chr2	Cufflinks	exon	197757070	197757125	.	-	.	gene_id "XLOC_008949"; transcript_id "5_00026142"; exon_number "22"; gene_name "uc010fsj.2"; oId "upf1_r4.22257.1"; nearest_ref "uc010fsj.2"; class_code "j"; tss_id "TSS8452";
chr2	Cufflinks	exon	197757864	197757969	.	-	.	gene_id "XLOC_008949"; transcript_id "5_00026142"; exon_number "23"; gene_name "uc010fsj.2"; oId "upf1_r4.22257.1"; nearest_ref "uc010fsj.2"; class_code "j"; tss_id "TSS8452";
chr2	Cufflinks	exon	197761855	197761921	.	-	.	gene_id "XLOC_008949"; transcript_id "5_00026142"; exon_number "24"; gene_name "uc010fsj.2"; oId "upf1_r4.22257.1"; nearest_ref "uc010fsj.2"; class_code "j"; tss_id "TSS8452";
chr2	Cufflinks	exon	197763041	197763093	.	-	.	gene_id "XLOC_008949"; transcript_id "5_00026142"; exon_number "25"; gene_name "uc010fsj.2"; oId "upf1_r4.22257.1"; nearest_ref "uc010fsj.2"; class_code "j"; tss_id "TSS8452";
chr2	Cufflinks	exon	197767309	197767466	.	-	.	gene_id "XLOC_008949"; transcript_id "5_00026142"; exon_number "26"; gene_name "uc010fsj.2"; oId "upf1_r4.22257.1"; nearest_ref "uc010fsj.2"; class_code "j"; tss_id "TSS8452";
chr2	Cufflinks	exon	197777606	197777777	.	-	.	gene_id "XLOC_008949"; transcript_id "5_00026142"; exon_number "27"; gene_name "uc010fsj.2"; oId "upf1_r4.22257.1"; nearest_ref "uc010fsj.2"; class_code "j"; tss_id "TSS8452";
chr2	Cufflinks	exon	197781142	197781317	.	-	.	gene_id "XLOC_008949"; transcript_id "5_00026142"; exon_number "28"; gene_name "uc010fsj.2"; oId "upf1_r4.22257.1"; nearest_ref "uc010fsj.2"; class_code "j"; tss_id "TSS8452";
chr2	Cufflinks	exon	197784721	197784874	.	-	.	gene_id "XLOC_008949"; transcript_id "5_00026142"; exon_number "29"; gene_name "uc010fsj.2"; oId "upf1_r4.22257.1"; nearest_ref "uc010fsj.2"; class_code "j"; tss_id "TSS8452";
chr2	Cufflinks	exon	197791194	197791699	.	-	.	gene_id "XLOC_008949"; transcript_id "5_00026142"; exon_number "30"; gene_name "uc010fsj.2"; oId "upf1_r4.22257.1"; nearest_ref "uc010fsj.2"; class_code "j"; tss_id "TSS8452";
chr2	Cufflinks	exon	197669179	197670132	.	-	.	gene_id "XLOC_008949"; transcript_id "5_00020917"; exon_number "1"; gene_name "uc002utv.2"; oId "upf3.uc002utv.2.1"; nearest_ref "uc002utv.2"; class_code "="; tss_id "TSS8453"; p_id "P8589";
chr2	Cufflinks	exon	197672148	197672346	.	-	.	gene_id "XLOC_008949"; transcript_id "5_00020917"; exon_number "2"; gene_name "uc002utv.2"; oId "upf3.uc002utv.2.1"; nearest_ref "uc002utv.2"; class_code "="; tss_id "TSS8453"; p_id "P8589";
chr2	Cufflinks	exon	197673938	197675000	.	-	.	gene_id "XLOC_008949"; transcript_id "5_00020917"; exon_number "3"; gene_name "uc002utv.2"; oId "upf3.uc002utv.2.1"; nearest_ref "uc002utv.2"; class_code "="; tss_id "TSS8453"; p_id "P8589";
chr2	hg19_knownGene	exon	197697729	197706096	.	-	.	gene_id "XLOC_008949"; transcript_id "5_00020918"; exon_number "1"; gene_name "uc010fsi.2"; oId "uc010fsi.2"; nearest_ref "uc010fsi.2"; class_code "="; tss_id "TSS8455"; p_id "P8588";
chr2	hg19_knownGene	exon	197708612	197708799	.	-	.	gene_id "XLOC_008949"; transcript_id "5_00020918"; exon_number "2"; gene_name "uc010fsi.2"; oId "uc010fsi.2"; nearest_ref "uc010fsi.2"; class_code "="; tss_id "TSS8455"; p_id "P8588";
chr2	hg19_knownGene	exon	197709248	197709298	.	-	.	gene_id "XLOC_008949"; transcript_id "5_00020918"; exon_number "3"; gene_name "uc010fsi.2"; oId "uc010fsi.2"; nearest_ref "uc010fsi.2"; class_code "="; tss_id "TSS8455"; p_id "P8588";
chr2	hg19_knownGene	exon	197710606	197710741	.	-	.	gene_id "XLOC_008949"; transcript_id "5_00020918"; exon_number "4"; gene_name "uc010fsi.2"; oId "uc010fsi.2"; nearest_ref "uc010fsi.2"; class_code "="; tss_id "TSS8455"; p_id "P8588";
chr2	Cufflinks	exon	197697729	197706096	.	-	.	gene_id "XLOC_008949"; transcript_id "5_00020920"; exon_number "1"; gene_name "uc002utx.2"; oId "uc002utx.2_ext"; nearest_ref "uc002utx.2"; class_code "="; tss_id "TSS8452"; p_id "P8587";
chr2	Cufflinks	exon	197707445	197707549	.	-	.	gene_id "XLOC_008949"; transcript_id "5_00020920"; exon_number "2"; gene_name "uc002utx.2"; oId "uc002utx.2_ext"; nearest_ref "uc002utx.2"; class_code "="; tss_id "TSS8452"; p_id "P8587";
chr2	Cufflinks	exon	197708612	197708799	.	-	.	gene_id "XLOC_008949"; transcript_id "5_00020920"; exon_number "3"; gene_name "uc002utx.2"; oId "uc002utx.2_ext"; nearest_ref "uc002utx.2"; class_code "="; tss_id "TSS8452"; p_id "P8587";
chr2	Cufflinks	exon	197709248	197709298	.	-	.	gene_id "XLOC_008949"; transcript_id "5_00020920"; exon_number "4"; gene_name "uc002utx.2"; oId "uc002utx.2_ext"; nearest_ref "uc002utx.2"; class_code "="; tss_id "TSS8452"; p_id "P8587";
chr2	Cufflinks	exon	197710606	197710741	.	-	.	gene_id "XLOC_008949"; transcript_id "5_00020920"; exon_number "5"; gene_name "uc002utx.2"; oId "uc002utx.2_ext"; nearest_ref "uc002utx.2"; class_code "="; tss_id "TSS8452"; p_id "P8587";
chr2	Cufflinks	exon	197711727	197711924	.	-	.	gene_id "XLOC_008949"; transcript_id "5_00020920"; exon_number "6"; gene_name "uc002utx.2"; oId "uc002utx.2_ext"; nearest_ref "uc002utx.2"; class_code "="; tss_id "TSS8452"; p_id "P8587";
chr2	Cufflinks	exon	197712671	197712761	.	-	.	gene_id "XLOC_008949"; transcript_id "5_00020920"; exon_number "7"; gene_name "uc002utx.2"; oId "uc002utx.2_ext"; nearest_ref "uc002utx.2"; class_code "="; tss_id "TSS8452"; p_id "P8587";
chr2	Cufflinks	exon	197729711	197729804	.	-	.	gene_id "XLOC_008949"; transcript_id "5_00020920"; exon_number "8"; gene_name "uc002utx.2"; oId "uc002utx.2_ext"; nearest_ref "uc002utx.2"; class_code "="; tss_id "TSS8452"; p_id "P8587";
chr2	Cufflinks	exon	197735665	197735703	.	-	.	gene_id "XLOC_008949"; transcript_id "5_00020920"; exon_number "9"; gene_name "uc002utx.2"; oId "uc002utx.2_ext"; nearest_ref "uc002utx.2"; class_code "="; tss_id "TSS8452"; p_id "P8587";
chr2	Cufflinks	exon	197737165	197737273	.	-	.	gene_id "XLOC_008949"; transcript_id "5_00020920"; exon_number "10"; gene_name "uc002utx.2"; oId "uc002utx.2_ext"; nearest_ref "uc002utx.2"; class_code "="; tss_id "TSS8452"; p_id "P8587";
chr2	Cufflinks	exon	197737684	197737750	.	-	.	gene_id "XLOC_008949"; transcript_id "5_00020920"; exon_number "11"; gene_name "uc002utx.2"; oId "uc002utx.2_ext"; nearest_ref "uc002utx.2"; class_code "="; tss_id "TSS8452"; p_id "P8587";
chr2	Cufflinks	exon	197738252	197738303	.	-	.	gene_id "XLOC_008949"; transcript_id "5_00020920"; exon_number "12"; gene_name "uc002utx.2"; oId "uc002utx.2_ext"; nearest_ref "uc002utx.2"; class_code "="; tss_id "TSS8452"; p_id "P8587";
chr2	Cufflinks	exon	197738409	197738482	.	-	.	gene_id "XLOC_008949"; transcript_id "5_00020920"; exon_number "13"; gene_name "uc002utx.2"; oId "uc002utx.2_ext"; nearest_ref "uc002utx.2"; class_code "="; tss_id "TSS8452"; p_id "P8587";
chr2	Cufflinks	exon	197740470	197740545	.	-	.	gene_id "XLOC_008949"; transcript_id "5_00020920"; exon_number "14"; gene_name "uc002utx.2"; oId "uc002utx.2_ext"; nearest_ref "uc002utx.2"; class_code "="; tss_id "TSS8452"; p_id "P8587";
chr2	Cufflinks	exon	197744800	197744877	.	-	.	gene_id "XLOC_008949"; transcript_id "5_00020920"; exon_number "15"; gene_name "uc002utx.2"; oId "uc002utx.2_ext"; nearest_ref "uc002utx.2"; class_code "="; tss_id "TSS8452"; p_id "P8587";
chr2	Cufflinks	exon	197750148	197750199	.	-	.	gene_id "XLOC_008949"; transcript_id "5_00020920"; exon_number "16"; gene_name "uc002utx.2"; oId "uc002utx.2_ext"; nearest_ref "uc002utx.2"; class_code "="; tss_id "TSS8452"; p_id "P8587";
chr2	Cufflinks	exon	197750558	197750604	.	-	.	gene_id "XLOC_008949"; transcript_id "5_00020920"; exon_number "17"; gene_name "uc002utx.2"; oId "uc002utx.2_ext"; nearest_ref "uc002utx.2"; class_code "="; tss_id "TSS8452"; p_id "P8587";
chr2	Cufflinks	exon	197755552	197755635	.	-	.	gene_id "XLOC_008949"; transcript_id "5_00020920"; exon_number "18"; gene_name "uc002utx.2"; oId "uc002utx.2_ext"; nearest_ref "uc002utx.2"; class_code "="; tss_id "TSS8452"; p_id "P8587";
chr2	Cufflinks	exon	197757070	197757125	.	-	.	gene_id "XLOC_008949"; transcript_id "5_00020920"; exon_number "19"; gene_name "uc002utx.2"; oId "uc002utx.2_ext"; nearest_ref "uc002utx.2"; class_code "="; tss_id "TSS8452"; p_id "P8587";
chr2	Cufflinks	exon	197757864	197757969	.	-	.	gene_id "XLOC_008949"; transcript_id "5_00020920"; exon_number "20"; gene_name "uc002utx.2"; oId "uc002utx.2_ext"; nearest_ref "uc002utx.2"; class_code "="; tss_id "TSS8452"; p_id "P8587";
chr2	Cufflinks	exon	197761855	197761921	.	-	.	gene_id "XLOC_008949"; transcript_id "5_00020920"; exon_number "21"; gene_name "uc002utx.2"; oId "uc002utx.2_ext"; nearest_ref "uc002utx.2"; class_code "="; tss_id "TSS8452"; p_id "P8587";
chr2	Cufflinks	exon	197763041	197763093	.	-	.	gene_id "XLOC_008949"; transcript_id "5_00020920"; exon_number "22"; gene_name "uc002utx.2"; oId "uc002utx.2_ext"; nearest_ref "uc002utx.2"; class_code "="; tss_id "TSS8452"; p_id "P8587";
chr2	Cufflinks	exon	197767309	197767466	.	-	.	gene_id "XLOC_008949"; transcript_id "5_00020920"; exon_number "23"; gene_name "uc002utx.2"; oId "uc002utx.2_ext"; nearest_ref "uc002utx.2"; class_code "="; tss_id "TSS8452"; p_id "P8587";
chr2	Cufflinks	exon	197777606	197777777	.	-	.	gene_id "XLOC_008949"; transcript_id "5_00020920"; exon_number "24"; gene_name "uc002utx.2"; oId "uc002utx.2_ext"; nearest_ref "uc002utx.2"; class_code "="; tss_id "TSS8452"; p_id "P8587";
chr2	Cufflinks	exon	197781142	197781317	.	-	.	gene_id "XLOC_008949"; transcript_id "5_00020920"; exon_number "25"; gene_name "uc002utx.2"; oId "uc002utx.2_ext"; nearest_ref "uc002utx.2"; class_code "="; tss_id "TSS8452"; p_id "P8587";
chr2	Cufflinks	exon	197784721	197784874	.	-	.	gene_id "XLOC_008949"; transcript_id "5_00020920"; exon_number "26"; gene_name "uc002utx.2"; oId "uc002utx.2_ext"; nearest_ref "uc002utx.2"; class_code "="; tss_id "TSS8452"; p_id "P8587";
chr2	Cufflinks	exon	197786827	197786910	.	-	.	gene_id "XLOC_008949"; transcript_id "5_00020920"; exon_number "27"; gene_name "uc002utx.2"; oId "uc002utx.2_ext"; nearest_ref "uc002utx.2"; class_code "="; tss_id "TSS8452"; p_id "P8587";
chr2	Cufflinks	exon	197791194	197791699	.	-	.	gene_id "XLOC_008949"; transcript_id "5_00020920"; exon_number "28"; gene_name "uc002utx.2"; oId "uc002utx.2_ext"; nearest_ref "uc002utx.2"; class_code "="; tss_id "TSS8452"; p_id "P8587";
chr2	Cufflinks	exon	197697729	197706096	.	-	.	gene_id "XLOC_008949"; transcript_id "5_00020919"; exon_number "1"; gene_name "uc002utw.2"; oId "uc002utw.2_ext"; nearest_ref "uc002utw.2"; class_code "="; tss_id "TSS8452"; p_id "P8586";
chr2	Cufflinks	exon	197707445	197707549	.	-	.	gene_id "XLOC_008949"; transcript_id "5_00020919"; exon_number "2"; gene_name "uc002utw.2"; oId "uc002utw.2_ext"; nearest_ref "uc002utw.2"; class_code "="; tss_id "TSS8452"; p_id "P8586";
chr2	Cufflinks	exon	197708612	197708799	.	-	.	gene_id "XLOC_008949"; transcript_id "5_00020919"; exon_number "3"; gene_name "uc002utw.2"; oId "uc002utw.2_ext"; nearest_ref "uc002utw.2"; class_code "="; tss_id "TSS8452"; p_id "P8586";
chr2	Cufflinks	exon	197709248	197709298	.	-	.	gene_id "XLOC_008949"; transcript_id "5_00020919"; exon_number "4"; gene_name "uc002utw.2"; oId "uc002utw.2_ext"; nearest_ref "uc002utw.2"; class_code "="; tss_id "TSS8452"; p_id "P8586";
chr2	Cufflinks	exon	197710606	197710741	.	-	.	gene_id "XLOC_008949"; transcript_id "5_00020919"; exon_number "5"; gene_name "uc002utw.2"; oId "uc002utw.2_ext"; nearest_ref "uc002utw.2"; class_code "="; tss_id "TSS8452"; p_id "P8586";
chr2	Cufflinks	exon	197711727	197711924	.	-	.	gene_id "XLOC_008949"; transcript_id "5_00020919"; exon_number "6"; gene_name "uc002utw.2"; oId "uc002utw.2_ext"; nearest_ref "uc002utw.2"; class_code "="; tss_id "TSS8452"; p_id "P8586";
chr2	Cufflinks	exon	197712671	197712761	.	-	.	gene_id "XLOC_008949"; transcript_id "5_00020919"; exon_number "7"; gene_name "uc002utw.2"; oId "uc002utw.2_ext"; nearest_ref "uc002utw.2"; class_code "="; tss_id "TSS8452"; p_id "P8586";
chr2	Cufflinks	exon	197729711	197729804	.	-	.	gene_id "XLOC_008949"; transcript_id "5_00020919"; exon_number "8"; gene_name "uc002utw.2"; oId "uc002utw.2_ext"; nearest_ref "uc002utw.2"; class_code "="; tss_id "TSS8452"; p_id "P8586";
chr2	Cufflinks	exon	197735665	197735703	.	-	.	gene_id "XLOC_008949"; transcript_id "5_00020919"; exon_number "9"; gene_name "uc002utw.2"; oId "uc002utw.2_ext"; nearest_ref "uc002utw.2"; class_code "="; tss_id "TSS8452"; p_id "P8586";
chr2	Cufflinks	exon	197737165	197737273	.	-	.	gene_id "XLOC_008949"; transcript_id "5_00020919"; exon_number "10"; gene_name "uc002utw.2"; oId "uc002utw.2_ext"; nearest_ref "uc002utw.2"; class_code "="; tss_id "TSS8452"; p_id "P8586";
chr2	Cufflinks	exon	197737684	197737750	.	-	.	gene_id "XLOC_008949"; transcript_id "5_00020919"; exon_number "11"; gene_name "uc002utw.2"; oId "uc002utw.2_ext"; nearest_ref "uc002utw.2"; class_code "="; tss_id "TSS8452"; p_id "P8586";
chr2	Cufflinks	exon	197738252	197738303	.	-	.	gene_id "XLOC_008949"; transcript_id "5_00020919"; exon_number "12"; gene_name "uc002utw.2"; oId "uc002utw.2_ext"; nearest_ref "uc002utw.2"; class_code "="; tss_id "TSS8452"; p_id "P8586";
chr2	Cufflinks	exon	197738409	197738482	.	-	.	gene_id "XLOC_008949"; transcript_id "5_00020919"; exon_number "13"; gene_name "uc002utw.2"; oId "uc002utw.2_ext"; nearest_ref "uc002utw.2"; class_code "="; tss_id "TSS8452"; p_id "P8586";
chr2	Cufflinks	exon	197740470	197740545	.	-	.	gene_id "XLOC_008949"; transcript_id "5_00020919"; exon_number "14"; gene_name "uc002utw.2"; oId "uc002utw.2_ext"; nearest_ref "uc002utw.2"; class_code "="; tss_id "TSS8452"; p_id "P8586";
chr2	Cufflinks	exon	197744800	197744877	.	-	.	gene_id "XLOC_008949"; transcript_id "5_00020919"; exon_number "15"; gene_name "uc002utw.2"; oId "uc002utw.2_ext"; nearest_ref "uc002utw.2"; class_code "="; tss_id "TSS8452"; p_id "P8586";
chr2	Cufflinks	exon	197750148	197750199	.	-	.	gene_id "XLOC_008949"; transcript_id "5_00020919"; exon_number "16"; gene_name "uc002utw.2"; oId "uc002utw.2_ext"; nearest_ref "uc002utw.2"; class_code "="; tss_id "TSS8452"; p_id "P8586";
chr2	Cufflinks	exon	197750558	197750604	.	-	.	gene_id "XLOC_008949"; transcript_id "5_00020919"; exon_number "17"; gene_name "uc002utw.2"; oId "uc002utw.2_ext"; nearest_ref "uc002utw.2"; class_code "="; tss_id "TSS8452"; p_id "P8586";
chr2	Cufflinks	exon	197755552	197755635	.	-	.	gene_id "XLOC_008949"; transcript_id "5_00020919"; exon_number "18"; gene_name "uc002utw.2"; oId "uc002utw.2_ext"; nearest_ref "uc002utw.2"; class_code "="; tss_id "TSS8452"; p_id "P8586";
chr2	Cufflinks	exon	197757070	197757125	.	-	.	gene_id "XLOC_008949"; transcript_id "5_00020919"; exon_number "19"; gene_name "uc002utw.2"; oId "uc002utw.2_ext"; nearest_ref "uc002utw.2"; class_code "="; tss_id "TSS8452"; p_id "P8586";
chr2	Cufflinks	exon	197757864	197757969	.	-	.	gene_id "XLOC_008949"; transcript_id "5_00020919"; exon_number "20"; gene_name "uc002utw.2"; oId "uc002utw.2_ext"; nearest_ref "uc002utw.2"; class_code "="; tss_id "TSS8452"; p_id "P8586";
chr2	Cufflinks	exon	197761855	197761921	.	-	.	gene_id "XLOC_008949"; transcript_id "5_00020919"; exon_number "21"; gene_name "uc002utw.2"; oId "uc002utw.2_ext"; nearest_ref "uc002utw.2"; class_code "="; tss_id "TSS8452"; p_id "P8586";
chr2	Cufflinks	exon	197763041	197763093	.	-	.	gene_id "XLOC_008949"; transcript_id "5_00020919"; exon_number "22"; gene_name "uc002utw.2"; oId "uc002utw.2_ext"; nearest_ref "uc002utw.2"; class_code "="; tss_id "TSS8452"; p_id "P8586";
chr2	Cufflinks	exon	197767309	197767466	.	-	.	gene_id "XLOC_008949"; transcript_id "5_00020919"; exon_number "23"; gene_name "uc002utw.2"; oId "uc002utw.2_ext"; nearest_ref "uc002utw.2"; class_code "="; tss_id "TSS8452"; p_id "P8586";
chr2	Cufflinks	exon	197777606	197777777	.	-	.	gene_id "XLOC_008949"; transcript_id "5_00020919"; exon_number "24"; gene_name "uc002utw.2"; oId "uc002utw.2_ext"; nearest_ref "uc002utw.2"; class_code "="; tss_id "TSS8452"; p_id "P8586";
chr2	Cufflinks	exon	197781142	197781317	.	-	.	gene_id "XLOC_008949"; transcript_id "5_00020919"; exon_number "25"; gene_name "uc002utw.2"; oId "uc002utw.2_ext"; nearest_ref "uc002utw.2"; class_code "="; tss_id "TSS8452"; p_id "P8586";
chr2	Cufflinks	exon	197784721	197784874	.	-	.	gene_id "XLOC_008949"; transcript_id "5_00020919"; exon_number "26"; gene_name "uc002utw.2"; oId "uc002utw.2_ext"; nearest_ref "uc002utw.2"; class_code "="; tss_id "TSS8452"; p_id "P8586";
chr2	Cufflinks	exon	197791194	197791699	.	-	.	gene_id "XLOC_008949"; transcript_id "5_00020919"; exon_number "27"; gene_name "uc002utw.2"; oId "uc002utw.2_ext"; nearest_ref "uc002utw.2"; class_code "="; tss_id "TSS8452"; p_id "P8586";
chr2	hg19_knownGene	exon	197711727	197712761	.	-	.	gene_id "XLOC_008949"; transcript_id "5_00020921"; exon_number "1"; gene_name "uc002uty.1"; oId "uc002uty.1"; nearest_ref "uc002uty.1"; class_code "="; tss_id "TSS8454"; p_id "P8590";
chr2	hg19_knownGene	exon	197735665	197735703	.	-	.	gene_id "XLOC_008949"; transcript_id "5_00020921"; exon_number "2"; gene_name "uc002uty.1"; oId "uc002uty.1"; nearest_ref "uc002uty.1"; class_code "="; tss_id "TSS8454"; p_id "P8590";
chr2	hg19_knownGene	exon	197737165	197737273	.	-	.	gene_id "XLOC_008949"; transcript_id "5_00020921"; exon_number "3"; gene_name "uc002uty.1"; oId "uc002uty.1"; nearest_ref "uc002uty.1"; class_code "="; tss_id "TSS8454"; p_id "P8590";
chr2	hg19_knownGene	exon	197737684	197737750	.	-	.	gene_id "XLOC_008949"; transcript_id "5_00020921"; exon_number "4"; gene_name "uc002uty.1"; oId "uc002uty.1"; nearest_ref "uc002uty.1"; class_code "="; tss_id "TSS8454"; p_id "P8590";
chr2	hg19_knownGene	exon	197738252	197738303	.	-	.	gene_id "XLOC_008949"; transcript_id "5_00020921"; exon_number "5"; gene_name "uc002uty.1"; oId "uc002uty.1"; nearest_ref "uc002uty.1"; class_code "="; tss_id "TSS8454"; p_id "P8590";
chr2	hg19_knownGene	exon	197738409	197738482	.	-	.	gene_id "XLOC_008949"; transcript_id "5_00020921"; exon_number "6"; gene_name "uc002uty.1"; oId "uc002uty.1"; nearest_ref "uc002uty.1"; class_code "="; tss_id "TSS8454"; p_id "P8590";
chr2	hg19_knownGene	exon	197740470	197740545	.	-	.	gene_id "XLOC_008949"; transcript_id "5_00020921"; exon_number "7"; gene_name "uc002uty.1"; oId "uc002uty.1"; nearest_ref "uc002uty.1"; class_code "="; tss_id "TSS8454"; p_id "P8590";
chr2	hg19_knownGene	exon	197744800	197744877	.	-	.	gene_id "XLOC_008949"; transcript_id "5_00020921"; exon_number "8"; gene_name "uc002uty.1"; oId "uc002uty.1"; nearest_ref "uc002uty.1"; class_code "="; tss_id "TSS8454"; p_id "P8590";
chr2	hg19_knownGene	exon	197750148	197750199	.	-	.	gene_id "XLOC_008949"; transcript_id "5_00020921"; exon_number "9"; gene_name "uc002uty.1"; oId "uc002uty.1"; nearest_ref "uc002uty.1"; class_code "="; tss_id "TSS8454"; p_id "P8590";
chr2	hg19_knownGene	exon	197750558	197750604	.	-	.	gene_id "XLOC_008949"; transcript_id "5_00020921"; exon_number "10"; gene_name "uc002uty.1"; oId "uc002uty.1"; nearest_ref "uc002uty.1"; class_code "="; tss_id "TSS8454"; p_id "P8590";
chr2	hg19_knownGene	exon	197755552	197755635	.	-	.	gene_id "XLOC_008949"; transcript_id "5_00020921"; exon_number "11"; gene_name "uc002uty.1"; oId "uc002uty.1"; nearest_ref "uc002uty.1"; class_code "="; tss_id "TSS8454"; p_id "P8590";
chr2	hg19_knownGene	exon	197757070	197757125	.	-	.	gene_id "XLOC_008949"; transcript_id "5_00020921"; exon_number "12"; gene_name "uc002uty.1"; oId "uc002uty.1"; nearest_ref "uc002uty.1"; class_code "="; tss_id "TSS8454"; p_id "P8590";
chr2	hg19_knownGene	exon	197757864	197757969	.	-	.	gene_id "XLOC_008949"; transcript_id "5_00020921"; exon_number "13"; gene_name "uc002uty.1"; oId "uc002uty.1"; nearest_ref "uc002uty.1"; class_code "="; tss_id "TSS8454"; p_id "P8590";
chr2	hg19_knownGene	exon	197761855	197761921	.	-	.	gene_id "XLOC_008949"; transcript_id "5_00020921"; exon_number "14"; gene_name "uc002uty.1"; oId "uc002uty.1"; nearest_ref "uc002uty.1"; class_code "="; tss_id "TSS8454"; p_id "P8590";
chr2	hg19_knownGene	exon	197763041	197763093	.	-	.	gene_id "XLOC_008949"; transcript_id "5_00020921"; exon_number "15"; gene_name "uc002uty.1"; oId "uc002uty.1"; nearest_ref "uc002uty.1"; class_code "="; tss_id "TSS8454"; p_id "P8590";
chr2	hg19_knownGene	exon	197767309	197767466	.	-	.	gene_id "XLOC_008949"; transcript_id "5_00020921"; exon_number "16"; gene_name "uc002uty.1"; oId "uc002uty.1"; nearest_ref "uc002uty.1"; class_code "="; tss_id "TSS8454"; p_id "P8590";
chr2	hg19_knownGene	exon	197777606	197777777	.	-	.	gene_id "XLOC_008949"; transcript_id "5_00020921"; exon_number "17"; gene_name "uc002uty.1"; oId "uc002uty.1"; nearest_ref "uc002uty.1"; class_code "="; tss_id "TSS8454"; p_id "P8590";
chr2	hg19_knownGene	exon	197781142	197781317	.	-	.	gene_id "XLOC_008949"; transcript_id "5_00020921"; exon_number "18"; gene_name "uc002uty.1"; oId "uc002uty.1"; nearest_ref "uc002uty.1"; class_code "="; tss_id "TSS8454"; p_id "P8590";
chr2	hg19_knownGene	exon	197784721	197784874	.	-	.	gene_id "XLOC_008949"; transcript_id "5_00020921"; exon_number "19"; gene_name "uc002uty.1"; oId "uc002uty.1"; nearest_ref "uc002uty.1"; class_code "="; tss_id "TSS8454"; p_id "P8590";
chr2	hg19_knownGene	exon	197791194	197791454	.	-	.	gene_id "XLOC_008949"; transcript_id "5_00020921"; exon_number "20"; gene_name "uc002uty.1"; oId "uc002uty.1"; nearest_ref "uc002uty.1"; class_code "="; tss_id "TSS8454"; p_id "P8590";
chr2	hg19_knownGene	exon	197750148	197750199	.	-	.	gene_id "XLOC_008949"; transcript_id "5_00020922"; exon_number "1"; gene_name "uc010zgv.1"; oId "uc010zgv.1"; nearest_ref "uc010zgv.1"; class_code "="; tss_id "TSS8456";
chr2	hg19_knownGene	exon	197750558	197750604	.	-	.	gene_id "XLOC_008949"; transcript_id "5_00020922"; exon_number "2"; gene_name "uc010zgv.1"; oId "uc010zgv.1"; nearest_ref "uc010zgv.1"; class_code "="; tss_id "TSS8456";
chr2	hg19_knownGene	exon	197755552	197755635	.	-	.	gene_id "XLOC_008949"; transcript_id "5_00020922"; exon_number "3"; gene_name "uc010zgv.1"; oId "uc010zgv.1"; nearest_ref "uc010zgv.1"; class_code "="; tss_id "TSS8456";
chr2	hg19_knownGene	exon	197757864	197757969	.	-	.	gene_id "XLOC_008949"; transcript_id "5_00020922"; exon_number "4"; gene_name "uc010zgv.1"; oId "uc010zgv.1"; nearest_ref "uc010zgv.1"; class_code "="; tss_id "TSS8456";
chr2	hg19_knownGene	exon	197761855	197761921	.	-	.	gene_id "XLOC_008949"; transcript_id "5_00020922"; exon_number "5"; gene_name "uc010zgv.1"; oId "uc010zgv.1"; nearest_ref "uc010zgv.1"; class_code "="; tss_id "TSS8456";
chr2	hg19_knownGene	exon	197763041	197763093	.	-	.	gene_id "XLOC_008949"; transcript_id "5_00020922"; exon_number "6"; gene_name "uc010zgv.1"; oId "uc010zgv.1"; nearest_ref "uc010zgv.1"; class_code "="; tss_id "TSS8456";
chr2	hg19_knownGene	exon	197767309	197767466	.	-	.	gene_id "XLOC_008949"; transcript_id "5_00020922"; exon_number "7"; gene_name "uc010zgv.1"; oId "uc010zgv.1"; nearest_ref "uc010zgv.1"; class_code "="; tss_id "TSS8456";
chr2	hg19_knownGene	exon	197777606	197777777	.	-	.	gene_id "XLOC_008949"; transcript_id "5_00020922"; exon_number "8"; gene_name "uc010zgv.1"; oId "uc010zgv.1"; nearest_ref "uc010zgv.1"; class_code "="; tss_id "TSS8456";
chr2	hg19_knownGene	exon	197781142	197781317	.	-	.	gene_id "XLOC_008949"; transcript_id "5_00020922"; exon_number "9"; gene_name "uc010zgv.1"; oId "uc010zgv.1"; nearest_ref "uc010zgv.1"; class_code "="; tss_id "TSS8456";
chr2	hg19_knownGene	exon	197784721	197784874	.	-	.	gene_id "XLOC_008949"; transcript_id "5_00020922"; exon_number "10"; gene_name "uc010zgv.1"; oId "uc010zgv.1"; nearest_ref "uc010zgv.1"; class_code "="; tss_id "TSS8456";
chr2	hg19_knownGene	exon	197792314	197792519	.	-	.	gene_id "XLOC_008949"; transcript_id "5_00020922"; exon_number "11"; gene_name "uc010zgv.1"; oId "uc010zgv.1"; nearest_ref "uc010zgv.1"; class_code "="; tss_id "TSS8456";
chr2	hg19_knownGene	exon	197755552	197755635	.	-	.	gene_id "XLOC_008949"; transcript_id "5_00020923"; exon_number "1"; gene_name "uc010fsj.2"; oId "uc010fsj.2"; nearest_ref "uc010fsj.2"; class_code "="; tss_id "TSS8456"; p_id "P8591";
chr2	hg19_knownGene	exon	197757864	197757969	.	-	.	gene_id "XLOC_008949"; transcript_id "5_00020923"; exon_number "2"; gene_name "uc010fsj.2"; oId "uc010fsj.2"; nearest_ref "uc010fsj.2"; class_code "="; tss_id "TSS8456"; p_id "P8591";
chr2	hg19_knownGene	exon	197761855	197761921	.	-	.	gene_id "XLOC_008949"; transcript_id "5_00020923"; exon_number "3"; gene_name "uc010fsj.2"; oId "uc010fsj.2"; nearest_ref "uc010fsj.2"; class_code "="; tss_id "TSS8456"; p_id "P8591";
chr2	hg19_knownGene	exon	197763041	197763093	.	-	.	gene_id "XLOC_008949"; transcript_id "5_00020923"; exon_number "4"; gene_name "uc010fsj.2"; oId "uc010fsj.2"; nearest_ref "uc010fsj.2"; class_code "="; tss_id "TSS8456"; p_id "P8591";
chr2	hg19_knownGene	exon	197767309	197767466	.	-	.	gene_id "XLOC_008949"; transcript_id "5_00020923"; exon_number "5"; gene_name "uc010fsj.2"; oId "uc010fsj.2"; nearest_ref "uc010fsj.2"; class_code "="; tss_id "TSS8456"; p_id "P8591";
chr2	hg19_knownGene	exon	197777606	197777777	.	-	.	gene_id "XLOC_008949"; transcript_id "5_00020923"; exon_number "6"; gene_name "uc010fsj.2"; oId "uc010fsj.2"; nearest_ref "uc010fsj.2"; class_code "="; tss_id "TSS8456"; p_id "P8591";
chr2	hg19_knownGene	exon	197781142	197781317	.	-	.	gene_id "XLOC_008949"; transcript_id "5_00020923"; exon_number "7"; gene_name "uc010fsj.2"; oId "uc010fsj.2"; nearest_ref "uc010fsj.2"; class_code "="; tss_id "TSS8456"; p_id "P8591";
chr2	hg19_knownGene	exon	197784721	197784874	.	-	.	gene_id "XLOC_008949"; transcript_id "5_00020923"; exon_number "8"; gene_name "uc010fsj.2"; oId "uc010fsj.2"; nearest_ref "uc010fsj.2"; class_code "="; tss_id "TSS8456"; p_id "P8591";
chr2	hg19_knownGene	exon	197786827	197786910	.	-	.	gene_id "XLOC_008949"; transcript_id "5_00020923"; exon_number "9"; gene_name "uc010fsj.2"; oId "uc010fsj.2"; nearest_ref "uc010fsj.2"; class_code "="; tss_id "TSS8456"; p_id "P8591";
chr2	hg19_knownGene	exon	197792314	197792519	.	-	.	gene_id "XLOC_008949"; transcript_id "5_00020923"; exon_number "10"; gene_name "uc010fsj.2"; oId "uc010fsj.2"; nearest_ref "uc010fsj.2"; class_code "="; tss_id "TSS8456"; p_id "P8591";
chr2	hg19_knownGene	exon	197831743	197832170	.	-	.	gene_id "XLOC_008950"; transcript_id "5_00020924"; exon_number "1"; gene_name "uc002utz.3"; oId "uc002utz.3"; nearest_ref "uc002utz.3"; class_code "="; tss_id "TSS8457"; p_id "P8597";
chr2	hg19_knownGene	exon	197858307	197858398	.	-	.	gene_id "XLOC_008950"; transcript_id "5_00020924"; exon_number "2"; gene_name "uc002utz.3"; oId "uc002utz.3"; nearest_ref "uc002utz.3"; class_code "="; tss_id "TSS8457"; p_id "P8597";
chr2	hg19_knownGene	exon	197860103	197860185	.	-	.	gene_id "XLOC_008950"; transcript_id "5_00020924"; exon_number "3"; gene_name "uc002utz.3"; oId "uc002utz.3"; nearest_ref "uc002utz.3"; class_code "="; tss_id "TSS8457"; p_id "P8597";
chr2	hg19_knownGene	exon	197863061	197863143	.	-	.	gene_id "XLOC_008950"; transcript_id "5_00020924"; exon_number "4"; gene_name "uc002utz.3"; oId "uc002utz.3"; nearest_ref "uc002utz.3"; class_code "="; tss_id "TSS8457"; p_id "P8597";
chr2	hg19_knownGene	exon	197863631	197863776	.	-	.	gene_id "XLOC_008950"; transcript_id "5_00020924"; exon_number "5"; gene_name "uc002utz.3"; oId "uc002utz.3"; nearest_ref "uc002utz.3"; class_code "="; tss_id "TSS8457"; p_id "P8597";
chr2	hg19_knownGene	exon	197865143	197865226	.	-	.	gene_id "XLOC_008950"; transcript_id "5_00020924"; exon_number "6"; gene_name "uc002utz.3"; oId "uc002utz.3"; nearest_ref "uc002utz.3"; class_code "="; tss_id "TSS8457"; p_id "P8597";
chr2	hg19_knownGene	exon	197866477	197866564	.	-	.	gene_id "XLOC_008950"; transcript_id "5_00020924"; exon_number "7"; gene_name "uc002utz.3"; oId "uc002utz.3"; nearest_ref "uc002utz.3"; class_code "="; tss_id "TSS8457"; p_id "P8597";
chr2	hg19_knownGene	exon	197870418	197870634	.	-	.	gene_id "XLOC_008950"; transcript_id "5_00020924"; exon_number "8"; gene_name "uc002utz.3"; oId "uc002utz.3"; nearest_ref "uc002utz.3"; class_code "="; tss_id "TSS8457"; p_id "P8597";
chr2	hg19_knownGene	exon	197872530	197872647	.	-	.	gene_id "XLOC_008950"; transcript_id "5_00020924"; exon_number "9"; gene_name "uc002utz.3"; oId "uc002utz.3"; nearest_ref "uc002utz.3"; class_code "="; tss_id "TSS8457"; p_id "P8597";
chr2	hg19_knownGene	exon	197873668	197873755	.	-	.	gene_id "XLOC_008950"; transcript_id "5_00020924"; exon_number "10"; gene_name "uc002utz.3"; oId "uc002utz.3"; nearest_ref "uc002utz.3"; class_code "="; tss_id "TSS8457"; p_id "P8597";
chr2	hg19_knownGene	exon	197878235	197878436	.	-	.	gene_id "XLOC_008950"; transcript_id "5_00020924"; exon_number "11"; gene_name "uc002utz.3"; oId "uc002utz.3"; nearest_ref "uc002utz.3"; class_code "="; tss_id "TSS8457"; p_id "P8597";
chr2	hg19_knownGene	exon	197889920	197889991	.	-	.	gene_id "XLOC_008950"; transcript_id "5_00020924"; exon_number "12"; gene_name "uc002utz.3"; oId "uc002utz.3"; nearest_ref "uc002utz.3"; class_code "="; tss_id "TSS8457"; p_id "P8597";
chr2	hg19_knownGene	exon	197943427	197943538	.	-	.	gene_id "XLOC_008950"; transcript_id "5_00020924"; exon_number "13"; gene_name "uc002utz.3"; oId "uc002utz.3"; nearest_ref "uc002utz.3"; class_code "="; tss_id "TSS8457"; p_id "P8597";
chr2	hg19_knownGene	exon	197946369	197946449	.	-	.	gene_id "XLOC_008950"; transcript_id "5_00020924"; exon_number "14"; gene_name "uc002utz.3"; oId "uc002utz.3"; nearest_ref "uc002utz.3"; class_code "="; tss_id "TSS8457"; p_id "P8597";
chr2	hg19_knownGene	exon	197948093	197948233	.	-	.	gene_id "XLOC_008950"; transcript_id "5_00020924"; exon_number "15"; gene_name "uc002utz.3"; oId "uc002utz.3"; nearest_ref "uc002utz.3"; class_code "="; tss_id "TSS8457"; p_id "P8597";
chr2	hg19_knownGene	exon	197951404	197951472	.	-	.	gene_id "XLOC_008950"; transcript_id "5_00020924"; exon_number "16"; gene_name "uc002utz.3"; oId "uc002utz.3"; nearest_ref "uc002utz.3"; class_code "="; tss_id "TSS8457"; p_id "P8597";
chr2	hg19_knownGene	exon	197953435	197953552	.	-	.	gene_id "XLOC_008950"; transcript_id "5_00020924"; exon_number "17"; gene_name "uc002utz.3"; oId "uc002utz.3"; nearest_ref "uc002utz.3"; class_code "="; tss_id "TSS8457"; p_id "P8597";
chr2	hg19_knownGene	exon	197954674	197954756	.	-	.	gene_id "XLOC_008950"; transcript_id "5_00020924"; exon_number "18"; gene_name "uc002utz.3"; oId "uc002utz.3"; nearest_ref "uc002utz.3"; class_code "="; tss_id "TSS8457"; p_id "P8597";
chr2	hg19_knownGene	exon	197964540	197964654	.	-	.	gene_id "XLOC_008950"; transcript_id "5_00020924"; exon_number "19"; gene_name "uc002utz.3"; oId "uc002utz.3"; nearest_ref "uc002utz.3"; class_code "="; tss_id "TSS8457"; p_id "P8597";
chr2	hg19_knownGene	exon	197975490	197975568	.	-	.	gene_id "XLOC_008950"; transcript_id "5_00020924"; exon_number "20"; gene_name "uc002utz.3"; oId "uc002utz.3"; nearest_ref "uc002utz.3"; class_code "="; tss_id "TSS8457"; p_id "P8597";
chr2	hg19_knownGene	exon	197986056	197986268	.	-	.	gene_id "XLOC_008950"; transcript_id "5_00020924"; exon_number "21"; gene_name "uc002utz.3"; oId "uc002utz.3"; nearest_ref "uc002utz.3"; class_code "="; tss_id "TSS8457"; p_id "P8597";
chr2	hg19_knownGene	exon	197987374	197987516	.	-	.	gene_id "XLOC_008950"; transcript_id "5_00020924"; exon_number "22"; gene_name "uc002utz.3"; oId "uc002utz.3"; nearest_ref "uc002utz.3"; class_code "="; tss_id "TSS8457"; p_id "P8597";
chr2	Cufflinks	exon	197854034	197855190	.	-	.	gene_id "XLOC_008950"; transcript_id "5_00026145"; exon_number "1"; gene_name "uc002utz.3"; oId "upf1_r4.22220.1"; nearest_ref "uc002utz.3"; class_code "i";
chr2	Cufflinks	exon	197854040	197855651	.	-	.	gene_id "XLOC_008950"; transcript_id "5_00023119"; exon_number "1"; gene_name "uc002uud.1"; oId "SC4.18701.3"; nearest_ref "uc002uud.1"; class_code "j"; tss_id "TSS8458";
chr2	Cufflinks	exon	197858307	197858398	.	-	.	gene_id "XLOC_008950"; transcript_id "5_00023119"; exon_number "2"; gene_name "uc002uud.1"; oId "SC4.18701.3"; nearest_ref "uc002uud.1"; class_code "j"; tss_id "TSS8458";
chr2	Cufflinks	exon	197860103	197860185	.	-	.	gene_id "XLOC_008950"; transcript_id "5_00023119"; exon_number "3"; gene_name "uc002uud.1"; oId "SC4.18701.3"; nearest_ref "uc002uud.1"; class_code "j"; tss_id "TSS8458";
chr2	Cufflinks	exon	197863061	197863143	.	-	.	gene_id "XLOC_008950"; transcript_id "5_00023119"; exon_number "4"; gene_name "uc002uud.1"; oId "SC4.18701.3"; nearest_ref "uc002uud.1"; class_code "j"; tss_id "TSS8458";
chr2	Cufflinks	exon	197863631	197863776	.	-	.	gene_id "XLOC_008950"; transcript_id "5_00023119"; exon_number "5"; gene_name "uc002uud.1"; oId "SC4.18701.3"; nearest_ref "uc002uud.1"; class_code "j"; tss_id "TSS8458";
chr2	Cufflinks	exon	197865143	197865226	.	-	.	gene_id "XLOC_008950"; transcript_id "5_00023119"; exon_number "6"; gene_name "uc002uud.1"; oId "SC4.18701.3"; nearest_ref "uc002uud.1"; class_code "j"; tss_id "TSS8458";
chr2	Cufflinks	exon	197866477	197866564	.	-	.	gene_id "XLOC_008950"; transcript_id "5_00023119"; exon_number "7"; gene_name "uc002uud.1"; oId "SC4.18701.3"; nearest_ref "uc002uud.1"; class_code "j"; tss_id "TSS8458";
chr2	Cufflinks	exon	197870418	197870634	.	-	.	gene_id "XLOC_008950"; transcript_id "5_00023119"; exon_number "8"; gene_name "uc002uud.1"; oId "SC4.18701.3"; nearest_ref "uc002uud.1"; class_code "j"; tss_id "TSS8458";
chr2	Cufflinks	exon	197872530	197872647	.	-	.	gene_id "XLOC_008950"; transcript_id "5_00023119"; exon_number "9"; gene_name "uc002uud.1"; oId "SC4.18701.3"; nearest_ref "uc002uud.1"; class_code "j"; tss_id "TSS8458";
chr2	Cufflinks	exon	197873668	197873755	.	-	.	gene_id "XLOC_008950"; transcript_id "5_00023119"; exon_number "10"; gene_name "uc002uud.1"; oId "SC4.18701.3"; nearest_ref "uc002uud.1"; class_code "j"; tss_id "TSS8458";
chr2	Cufflinks	exon	197878235	197878436	.	-	.	gene_id "XLOC_008950"; transcript_id "5_00023119"; exon_number "11"; gene_name "uc002uud.1"; oId "SC4.18701.3"; nearest_ref "uc002uud.1"; class_code "j"; tss_id "TSS8458";
chr2	Cufflinks	exon	197889920	197889991	.	-	.	gene_id "XLOC_008950"; transcript_id "5_00023119"; exon_number "12"; gene_name "uc002uud.1"; oId "SC4.18701.3"; nearest_ref "uc002uud.1"; class_code "j"; tss_id "TSS8458";
chr2	Cufflinks	exon	197943427	197943538	.	-	.	gene_id "XLOC_008950"; transcript_id "5_00023119"; exon_number "13"; gene_name "uc002uud.1"; oId "SC4.18701.3"; nearest_ref "uc002uud.1"; class_code "j"; tss_id "TSS8458";
chr2	Cufflinks	exon	197946369	197946449	.	-	.	gene_id "XLOC_008950"; transcript_id "5_00023119"; exon_number "14"; gene_name "uc002uud.1"; oId "SC4.18701.3"; nearest_ref "uc002uud.1"; class_code "j"; tss_id "TSS8458";
chr2	Cufflinks	exon	197948093	197948233	.	-	.	gene_id "XLOC_008950"; transcript_id "5_00023119"; exon_number "15"; gene_name "uc002uud.1"; oId "SC4.18701.3"; nearest_ref "uc002uud.1"; class_code "j"; tss_id "TSS8458";
chr2	Cufflinks	exon	197951404	197951472	.	-	.	gene_id "XLOC_008950"; transcript_id "5_00023119"; exon_number "16"; gene_name "uc002uud.1"; oId "SC4.18701.3"; nearest_ref "uc002uud.1"; class_code "j"; tss_id "TSS8458";
chr2	Cufflinks	exon	197953435	197953498	.	-	.	gene_id "XLOC_008950"; transcript_id "5_00023119"; exon_number "17"; gene_name "uc002uud.1"; oId "SC4.18701.3"; nearest_ref "uc002uud.1"; class_code "j"; tss_id "TSS8458";
chr2	Cufflinks	exon	197954674	197954756	.	-	.	gene_id "XLOC_008950"; transcript_id "5_00023119"; exon_number "18"; gene_name "uc002uud.1"; oId "SC4.18701.3"; nearest_ref "uc002uud.1"; class_code "j"; tss_id "TSS8458";
chr2	Cufflinks	exon	197964540	197964654	.	-	.	gene_id "XLOC_008950"; transcript_id "5_00023119"; exon_number "19"; gene_name "uc002uud.1"; oId "SC4.18701.3"; nearest_ref "uc002uud.1"; class_code "j"; tss_id "TSS8458";
chr2	Cufflinks	exon	197975490	197975568	.	-	.	gene_id "XLOC_008950"; transcript_id "5_00023119"; exon_number "20"; gene_name "uc002uud.1"; oId "SC4.18701.3"; nearest_ref "uc002uud.1"; class_code "j"; tss_id "TSS8458";
chr2	Cufflinks	exon	197986056	197986268	.	-	.	gene_id "XLOC_008950"; transcript_id "5_00023119"; exon_number "21"; gene_name "uc002uud.1"; oId "SC4.18701.3"; nearest_ref "uc002uud.1"; class_code "j"; tss_id "TSS8458";
chr2	Cufflinks	exon	197987374	197987516	.	-	.	gene_id "XLOC_008950"; transcript_id "5_00023119"; exon_number "22"; gene_name "uc002uud.1"; oId "SC4.18701.3"; nearest_ref "uc002uud.1"; class_code "j"; tss_id "TSS8458";
chr2	Cufflinks	exon	197990105	197990192	.	-	.	gene_id "XLOC_008950"; transcript_id "5_00023119"; exon_number "23"; gene_name "uc002uud.1"; oId "SC4.18701.3"; nearest_ref "uc002uud.1"; class_code "j"; tss_id "TSS8458";
chr2	Cufflinks	exon	197990561	197990761	.	-	.	gene_id "XLOC_008950"; transcript_id "5_00023119"; exon_number "24"; gene_name "uc002uud.1"; oId "SC4.18701.3"; nearest_ref "uc002uud.1"; class_code "j"; tss_id "TSS8458";
chr2	Cufflinks	exon	198001316	198001386	.	-	.	gene_id "XLOC_008950"; transcript_id "5_00023119"; exon_number "25"; gene_name "uc002uud.1"; oId "SC4.18701.3"; nearest_ref "uc002uud.1"; class_code "j"; tss_id "TSS8458";
chr2	Cufflinks	exon	198011751	198011829	.	-	.	gene_id "XLOC_008950"; transcript_id "5_00023119"; exon_number "26"; gene_name "uc002uud.1"; oId "SC4.18701.3"; nearest_ref "uc002uud.1"; class_code "j"; tss_id "TSS8458";
chr2	Cufflinks	exon	198051747	198051830	.	-	.	gene_id "XLOC_008950"; transcript_id "5_00023119"; exon_number "27"; gene_name "uc002uud.1"; oId "SC4.18701.3"; nearest_ref "uc002uud.1"; class_code "j"; tss_id "TSS8458";
chr2	Cufflinks	exon	198062734	198062762	.	-	.	gene_id "XLOC_008950"; transcript_id "5_00023119"; exon_number "28"; gene_name "uc002uud.1"; oId "SC4.18701.3"; nearest_ref "uc002uud.1"; class_code "j"; tss_id "TSS8458";
chr2	Cufflinks	exon	197854040	197855651	.	-	.	gene_id "XLOC_008950"; transcript_id "5_00023120"; exon_number "1"; gene_name "uc002uud.1"; oId "SC4.18701.2"; nearest_ref "uc002uud.1"; class_code "j"; tss_id "TSS8459";
chr2	Cufflinks	exon	197858307	197858398	.	-	.	gene_id "XLOC_008950"; transcript_id "5_00023120"; exon_number "2"; gene_name "uc002uud.1"; oId "SC4.18701.2"; nearest_ref "uc002uud.1"; class_code "j"; tss_id "TSS8459";
chr2	Cufflinks	exon	197860103	197860185	.	-	.	gene_id "XLOC_008950"; transcript_id "5_00023120"; exon_number "3"; gene_name "uc002uud.1"; oId "SC4.18701.2"; nearest_ref "uc002uud.1"; class_code "j"; tss_id "TSS8459";
chr2	Cufflinks	exon	197863061	197863143	.	-	.	gene_id "XLOC_008950"; transcript_id "5_00023120"; exon_number "4"; gene_name "uc002uud.1"; oId "SC4.18701.2"; nearest_ref "uc002uud.1"; class_code "j"; tss_id "TSS8459";
chr2	Cufflinks	exon	197863631	197863776	.	-	.	gene_id "XLOC_008950"; transcript_id "5_00023120"; exon_number "5"; gene_name "uc002uud.1"; oId "SC4.18701.2"; nearest_ref "uc002uud.1"; class_code "j"; tss_id "TSS8459";
chr2	Cufflinks	exon	197865143	197865226	.	-	.	gene_id "XLOC_008950"; transcript_id "5_00023120"; exon_number "6"; gene_name "uc002uud.1"; oId "SC4.18701.2"; nearest_ref "uc002uud.1"; class_code "j"; tss_id "TSS8459";
chr2	Cufflinks	exon	197866477	197866564	.	-	.	gene_id "XLOC_008950"; transcript_id "5_00023120"; exon_number "7"; gene_name "uc002uud.1"; oId "SC4.18701.2"; nearest_ref "uc002uud.1"; class_code "j"; tss_id "TSS8459";
chr2	Cufflinks	exon	197870418	197870634	.	-	.	gene_id "XLOC_008950"; transcript_id "5_00023120"; exon_number "8"; gene_name "uc002uud.1"; oId "SC4.18701.2"; nearest_ref "uc002uud.1"; class_code "j"; tss_id "TSS8459";
chr2	Cufflinks	exon	197872530	197872647	.	-	.	gene_id "XLOC_008950"; transcript_id "5_00023120"; exon_number "9"; gene_name "uc002uud.1"; oId "SC4.18701.2"; nearest_ref "uc002uud.1"; class_code "j"; tss_id "TSS8459";
chr2	Cufflinks	exon	197873668	197873755	.	-	.	gene_id "XLOC_008950"; transcript_id "5_00023120"; exon_number "10"; gene_name "uc002uud.1"; oId "SC4.18701.2"; nearest_ref "uc002uud.1"; class_code "j"; tss_id "TSS8459";
chr2	Cufflinks	exon	197878235	197878436	.	-	.	gene_id "XLOC_008950"; transcript_id "5_00023120"; exon_number "11"; gene_name "uc002uud.1"; oId "SC4.18701.2"; nearest_ref "uc002uud.1"; class_code "j"; tss_id "TSS8459";
chr2	Cufflinks	exon	197889920	197889991	.	-	.	gene_id "XLOC_008950"; transcript_id "5_00023120"; exon_number "12"; gene_name "uc002uud.1"; oId "SC4.18701.2"; nearest_ref "uc002uud.1"; class_code "j"; tss_id "TSS8459";
chr2	Cufflinks	exon	197943427	197943538	.	-	.	gene_id "XLOC_008950"; transcript_id "5_00023120"; exon_number "13"; gene_name "uc002uud.1"; oId "SC4.18701.2"; nearest_ref "uc002uud.1"; class_code "j"; tss_id "TSS8459";
chr2	Cufflinks	exon	197946369	197946449	.	-	.	gene_id "XLOC_008950"; transcript_id "5_00023120"; exon_number "14"; gene_name "uc002uud.1"; oId "SC4.18701.2"; nearest_ref "uc002uud.1"; class_code "j"; tss_id "TSS8459";
chr2	Cufflinks	exon	197948093	197948233	.	-	.	gene_id "XLOC_008950"; transcript_id "5_00023120"; exon_number "15"; gene_name "uc002uud.1"; oId "SC4.18701.2"; nearest_ref "uc002uud.1"; class_code "j"; tss_id "TSS8459";
chr2	Cufflinks	exon	197951404	197951472	.	-	.	gene_id "XLOC_008950"; transcript_id "5_00023120"; exon_number "16"; gene_name "uc002uud.1"; oId "SC4.18701.2"; nearest_ref "uc002uud.1"; class_code "j"; tss_id "TSS8459";
chr2	Cufflinks	exon	197953435	197953498	.	-	.	gene_id "XLOC_008950"; transcript_id "5_00023120"; exon_number "17"; gene_name "uc002uud.1"; oId "SC4.18701.2"; nearest_ref "uc002uud.1"; class_code "j"; tss_id "TSS8459";
chr2	Cufflinks	exon	197954674	197954756	.	-	.	gene_id "XLOC_008950"; transcript_id "5_00023120"; exon_number "18"; gene_name "uc002uud.1"; oId "SC4.18701.2"; nearest_ref "uc002uud.1"; class_code "j"; tss_id "TSS8459";
chr2	Cufflinks	exon	197964540	197964654	.	-	.	gene_id "XLOC_008950"; transcript_id "5_00023120"; exon_number "19"; gene_name "uc002uud.1"; oId "SC4.18701.2"; nearest_ref "uc002uud.1"; class_code "j"; tss_id "TSS8459";
chr2	Cufflinks	exon	197975490	197975568	.	-	.	gene_id "XLOC_008950"; transcript_id "5_00023120"; exon_number "20"; gene_name "uc002uud.1"; oId "SC4.18701.2"; nearest_ref "uc002uud.1"; class_code "j"; tss_id "TSS8459";
chr2	Cufflinks	exon	197986056	197986268	.	-	.	gene_id "XLOC_008950"; transcript_id "5_00023120"; exon_number "21"; gene_name "uc002uud.1"; oId "SC4.18701.2"; nearest_ref "uc002uud.1"; class_code "j"; tss_id "TSS8459";
chr2	Cufflinks	exon	197987374	197987516	.	-	.	gene_id "XLOC_008950"; transcript_id "5_00023120"; exon_number "22"; gene_name "uc002uud.1"; oId "SC4.18701.2"; nearest_ref "uc002uud.1"; class_code "j"; tss_id "TSS8459";
chr2	Cufflinks	exon	197990105	197990192	.	-	.	gene_id "XLOC_008950"; transcript_id "5_00023120"; exon_number "23"; gene_name "uc002uud.1"; oId "SC4.18701.2"; nearest_ref "uc002uud.1"; class_code "j"; tss_id "TSS8459";
chr2	Cufflinks	exon	197990561	197990761	.	-	.	gene_id "XLOC_008950"; transcript_id "5_00023120"; exon_number "24"; gene_name "uc002uud.1"; oId "SC4.18701.2"; nearest_ref "uc002uud.1"; class_code "j"; tss_id "TSS8459";
chr2	Cufflinks	exon	198001316	198001386	.	-	.	gene_id "XLOC_008950"; transcript_id "5_00023120"; exon_number "25"; gene_name "uc002uud.1"; oId "SC4.18701.2"; nearest_ref "uc002uud.1"; class_code "j"; tss_id "TSS8459";
chr2	Cufflinks	exon	198011751	198011829	.	-	.	gene_id "XLOC_008950"; transcript_id "5_00023120"; exon_number "26"; gene_name "uc002uud.1"; oId "SC4.18701.2"; nearest_ref "uc002uud.1"; class_code "j"; tss_id "TSS8459";
chr2	Cufflinks	exon	198051747	198051830	.	-	.	gene_id "XLOC_008950"; transcript_id "5_00023120"; exon_number "27"; gene_name "uc002uud.1"; oId "SC4.18701.2"; nearest_ref "uc002uud.1"; class_code "j"; tss_id "TSS8459";
chr2	Cufflinks	exon	198175302	198175495	.	-	.	gene_id "XLOC_008950"; transcript_id "5_00023120"; exon_number "28"; gene_name "uc002uud.1"; oId "SC4.18701.2"; nearest_ref "uc002uud.1"; class_code "j"; tss_id "TSS8459";
chr2	hg19_knownGene	exon	197859250	197860185	.	-	.	gene_id "XLOC_008950"; transcript_id "5_00020927"; exon_number "1"; gene_name "uc002uua.1"; oId "uc002uua.1"; nearest_ref "uc002uua.1"; class_code "="; tss_id "TSS8458"; p_id "P8596";
chr2	hg19_knownGene	exon	197863061	197863143	.	-	.	gene_id "XLOC_008950"; transcript_id "5_00020927"; exon_number "2"; gene_name "uc002uua.1"; oId "uc002uua.1"; nearest_ref "uc002uua.1"; class_code "="; tss_id "TSS8458"; p_id "P8596";
chr2	hg19_knownGene	exon	197863631	197863776	.	-	.	gene_id "XLOC_008950"; transcript_id "5_00020927"; exon_number "3"; gene_name "uc002uua.1"; oId "uc002uua.1"; nearest_ref "uc002uua.1"; class_code "="; tss_id "TSS8458"; p_id "P8596";
chr2	hg19_knownGene	exon	197865143	197865226	.	-	.	gene_id "XLOC_008950"; transcript_id "5_00020927"; exon_number "4"; gene_name "uc002uua.1"; oId "uc002uua.1"; nearest_ref "uc002uua.1"; class_code "="; tss_id "TSS8458"; p_id "P8596";
chr2	hg19_knownGene	exon	197866477	197866564	.	-	.	gene_id "XLOC_008950"; transcript_id "5_00020927"; exon_number "5"; gene_name "uc002uua.1"; oId "uc002uua.1"; nearest_ref "uc002uua.1"; class_code "="; tss_id "TSS8458"; p_id "P8596";
chr2	hg19_knownGene	exon	197870418	197870634	.	-	.	gene_id "XLOC_008950"; transcript_id "5_00020927"; exon_number "6"; gene_name "uc002uua.1"; oId "uc002uua.1"; nearest_ref "uc002uua.1"; class_code "="; tss_id "TSS8458"; p_id "P8596";
chr2	hg19_knownGene	exon	197872530	197872647	.	-	.	gene_id "XLOC_008950"; transcript_id "5_00020927"; exon_number "7"; gene_name "uc002uua.1"; oId "uc002uua.1"; nearest_ref "uc002uua.1"; class_code "="; tss_id "TSS8458"; p_id "P8596";
chr2	hg19_knownGene	exon	197873668	197873755	.	-	.	gene_id "XLOC_008950"; transcript_id "5_00020927"; exon_number "8"; gene_name "uc002uua.1"; oId "uc002uua.1"; nearest_ref "uc002uua.1"; class_code "="; tss_id "TSS8458"; p_id "P8596";
chr2	hg19_knownGene	exon	197878235	197878436	.	-	.	gene_id "XLOC_008950"; transcript_id "5_00020927"; exon_number "9"; gene_name "uc002uua.1"; oId "uc002uua.1"; nearest_ref "uc002uua.1"; class_code "="; tss_id "TSS8458"; p_id "P8596";
chr2	hg19_knownGene	exon	197889920	197889991	.	-	.	gene_id "XLOC_008950"; transcript_id "5_00020927"; exon_number "10"; gene_name "uc002uua.1"; oId "uc002uua.1"; nearest_ref "uc002uua.1"; class_code "="; tss_id "TSS8458"; p_id "P8596";
chr2	hg19_knownGene	exon	197943427	197943538	.	-	.	gene_id "XLOC_008950"; transcript_id "5_00020927"; exon_number "11"; gene_name "uc002uua.1"; oId "uc002uua.1"; nearest_ref "uc002uua.1"; class_code "="; tss_id "TSS8458"; p_id "P8596";
chr2	hg19_knownGene	exon	197946369	197946449	.	-	.	gene_id "XLOC_008950"; transcript_id "5_00020927"; exon_number "12"; gene_name "uc002uua.1"; oId "uc002uua.1"; nearest_ref "uc002uua.1"; class_code "="; tss_id "TSS8458"; p_id "P8596";
chr2	hg19_knownGene	exon	197948093	197948233	.	-	.	gene_id "XLOC_008950"; transcript_id "5_00020927"; exon_number "13"; gene_name "uc002uua.1"; oId "uc002uua.1"; nearest_ref "uc002uua.1"; class_code "="; tss_id "TSS8458"; p_id "P8596";
chr2	hg19_knownGene	exon	197951404	197951472	.	-	.	gene_id "XLOC_008950"; transcript_id "5_00020927"; exon_number "14"; gene_name "uc002uua.1"; oId "uc002uua.1"; nearest_ref "uc002uua.1"; class_code "="; tss_id "TSS8458"; p_id "P8596";
chr2	hg19_knownGene	exon	197953435	197953498	.	-	.	gene_id "XLOC_008950"; transcript_id "5_00020927"; exon_number "15"; gene_name "uc002uua.1"; oId "uc002uua.1"; nearest_ref "uc002uua.1"; class_code "="; tss_id "TSS8458"; p_id "P8596";
chr2	hg19_knownGene	exon	197954674	197954756	.	-	.	gene_id "XLOC_008950"; transcript_id "5_00020927"; exon_number "16"; gene_name "uc002uua.1"; oId "uc002uua.1"; nearest_ref "uc002uua.1"; class_code "="; tss_id "TSS8458"; p_id "P8596";
chr2	hg19_knownGene	exon	197964540	197964654	.	-	.	gene_id "XLOC_008950"; transcript_id "5_00020927"; exon_number "17"; gene_name "uc002uua.1"; oId "uc002uua.1"; nearest_ref "uc002uua.1"; class_code "="; tss_id "TSS8458"; p_id "P8596";
chr2	hg19_knownGene	exon	197975490	197975568	.	-	.	gene_id "XLOC_008950"; transcript_id "5_00020927"; exon_number "18"; gene_name "uc002uua.1"; oId "uc002uua.1"; nearest_ref "uc002uua.1"; class_code "="; tss_id "TSS8458"; p_id "P8596";
chr2	hg19_knownGene	exon	197986056	197986268	.	-	.	gene_id "XLOC_008950"; transcript_id "5_00020927"; exon_number "19"; gene_name "uc002uua.1"; oId "uc002uua.1"; nearest_ref "uc002uua.1"; class_code "="; tss_id "TSS8458"; p_id "P8596";
chr2	hg19_knownGene	exon	197987374	197987516	.	-	.	gene_id "XLOC_008950"; transcript_id "5_00020927"; exon_number "20"; gene_name "uc002uua.1"; oId "uc002uua.1"; nearest_ref "uc002uua.1"; class_code "="; tss_id "TSS8458"; p_id "P8596";
chr2	hg19_knownGene	exon	197990105	197990192	.	-	.	gene_id "XLOC_008950"; transcript_id "5_00020927"; exon_number "21"; gene_name "uc002uua.1"; oId "uc002uua.1"; nearest_ref "uc002uua.1"; class_code "="; tss_id "TSS8458"; p_id "P8596";
chr2	hg19_knownGene	exon	197990561	197990761	.	-	.	gene_id "XLOC_008950"; transcript_id "5_00020927"; exon_number "22"; gene_name "uc002uua.1"; oId "uc002uua.1"; nearest_ref "uc002uua.1"; class_code "="; tss_id "TSS8458"; p_id "P8596";
chr2	hg19_knownGene	exon	198001316	198001386	.	-	.	gene_id "XLOC_008950"; transcript_id "5_00020927"; exon_number "23"; gene_name "uc002uua.1"; oId "uc002uua.1"; nearest_ref "uc002uua.1"; class_code "="; tss_id "TSS8458"; p_id "P8596";
chr2	hg19_knownGene	exon	198011751	198011829	.	-	.	gene_id "XLOC_008950"; transcript_id "5_00020927"; exon_number "24"; gene_name "uc002uua.1"; oId "uc002uua.1"; nearest_ref "uc002uua.1"; class_code "="; tss_id "TSS8458"; p_id "P8596";
chr2	hg19_knownGene	exon	198051747	198051830	.	-	.	gene_id "XLOC_008950"; transcript_id "5_00020927"; exon_number "25"; gene_name "uc002uua.1"; oId "uc002uua.1"; nearest_ref "uc002uua.1"; class_code "="; tss_id "TSS8458"; p_id "P8596";
chr2	hg19_knownGene	exon	198062734	198062762	.	-	.	gene_id "XLOC_008950"; transcript_id "5_00020927"; exon_number "26"; gene_name "uc002uua.1"; oId "uc002uua.1"; nearest_ref "uc002uua.1"; class_code "="; tss_id "TSS8458"; p_id "P8596";
chr2	hg19_knownGene	exon	197942541	197943538	.	-	.	gene_id "XLOC_008950"; transcript_id "5_00020929"; exon_number "1"; gene_name "uc010zgw.1"; oId "uc010zgw.1"; nearest_ref "uc010zgw.1"; class_code "="; tss_id "TSS8459"; p_id "P8595";
chr2	hg19_knownGene	exon	197946369	197946449	.	-	.	gene_id "XLOC_008950"; transcript_id "5_00020929"; exon_number "2"; gene_name "uc010zgw.1"; oId "uc010zgw.1"; nearest_ref "uc010zgw.1"; class_code "="; tss_id "TSS8459"; p_id "P8595";
chr2	hg19_knownGene	exon	197948093	197948233	.	-	.	gene_id "XLOC_008950"; transcript_id "5_00020929"; exon_number "3"; gene_name "uc010zgw.1"; oId "uc010zgw.1"; nearest_ref "uc010zgw.1"; class_code "="; tss_id "TSS8459"; p_id "P8595";
chr2	hg19_knownGene	exon	197951404	197951472	.	-	.	gene_id "XLOC_008950"; transcript_id "5_00020929"; exon_number "4"; gene_name "uc010zgw.1"; oId "uc010zgw.1"; nearest_ref "uc010zgw.1"; class_code "="; tss_id "TSS8459"; p_id "P8595";
chr2	hg19_knownGene	exon	197953435	197953498	.	-	.	gene_id "XLOC_008950"; transcript_id "5_00020929"; exon_number "5"; gene_name "uc010zgw.1"; oId "uc010zgw.1"; nearest_ref "uc010zgw.1"; class_code "="; tss_id "TSS8459"; p_id "P8595";
chr2	hg19_knownGene	exon	197954674	197954756	.	-	.	gene_id "XLOC_008950"; transcript_id "5_00020929"; exon_number "6"; gene_name "uc010zgw.1"; oId "uc010zgw.1"; nearest_ref "uc010zgw.1"; class_code "="; tss_id "TSS8459"; p_id "P8595";
chr2	hg19_knownGene	exon	197964540	197964654	.	-	.	gene_id "XLOC_008950"; transcript_id "5_00020929"; exon_number "7"; gene_name "uc010zgw.1"; oId "uc010zgw.1"; nearest_ref "uc010zgw.1"; class_code "="; tss_id "TSS8459"; p_id "P8595";
chr2	hg19_knownGene	exon	197975490	197975568	.	-	.	gene_id "XLOC_008950"; transcript_id "5_00020929"; exon_number "8"; gene_name "uc010zgw.1"; oId "uc010zgw.1"; nearest_ref "uc010zgw.1"; class_code "="; tss_id "TSS8459"; p_id "P8595";
chr2	hg19_knownGene	exon	197986056	197986268	.	-	.	gene_id "XLOC_008950"; transcript_id "5_00020929"; exon_number "9"; gene_name "uc010zgw.1"; oId "uc010zgw.1"; nearest_ref "uc010zgw.1"; class_code "="; tss_id "TSS8459"; p_id "P8595";
chr2	hg19_knownGene	exon	197987374	197987516	.	-	.	gene_id "XLOC_008950"; transcript_id "5_00020929"; exon_number "10"; gene_name "uc010zgw.1"; oId "uc010zgw.1"; nearest_ref "uc010zgw.1"; class_code "="; tss_id "TSS8459"; p_id "P8595";
chr2	hg19_knownGene	exon	197990105	197990192	.	-	.	gene_id "XLOC_008950"; transcript_id "5_00020929"; exon_number "11"; gene_name "uc010zgw.1"; oId "uc010zgw.1"; nearest_ref "uc010zgw.1"; class_code "="; tss_id "TSS8459"; p_id "P8595";
chr2	hg19_knownGene	exon	197990561	197990761	.	-	.	gene_id "XLOC_008950"; transcript_id "5_00020929"; exon_number "12"; gene_name "uc010zgw.1"; oId "uc010zgw.1"; nearest_ref "uc010zgw.1"; class_code "="; tss_id "TSS8459"; p_id "P8595";
chr2	hg19_knownGene	exon	198001316	198001386	.	-	.	gene_id "XLOC_008950"; transcript_id "5_00020929"; exon_number "13"; gene_name "uc010zgw.1"; oId "uc010zgw.1"; nearest_ref "uc010zgw.1"; class_code "="; tss_id "TSS8459"; p_id "P8595";
chr2	hg19_knownGene	exon	198051747	198051830	.	-	.	gene_id "XLOC_008950"; transcript_id "5_00020929"; exon_number "14"; gene_name "uc010zgw.1"; oId "uc010zgw.1"; nearest_ref "uc010zgw.1"; class_code "="; tss_id "TSS8459"; p_id "P8595";
chr2	hg19_knownGene	exon	198175302	198175495	.	-	.	gene_id "XLOC_008950"; transcript_id "5_00020929"; exon_number "15"; gene_name "uc010zgw.1"; oId "uc010zgw.1"; nearest_ref "uc010zgw.1"; class_code "="; tss_id "TSS8459"; p_id "P8595";
chr2	hg19_knownGene	exon	197942541	197943538	.	-	.	gene_id "XLOC_008950"; transcript_id "5_00020928"; exon_number "1"; gene_name "uc002uub.2"; oId "uc002uub.2"; nearest_ref "uc002uub.2"; class_code "="; tss_id "TSS8459"; p_id "P8593";
chr2	hg19_knownGene	exon	197946369	197946449	.	-	.	gene_id "XLOC_008950"; transcript_id "5_00020928"; exon_number "2"; gene_name "uc002uub.2"; oId "uc002uub.2"; nearest_ref "uc002uub.2"; class_code "="; tss_id "TSS8459"; p_id "P8593";
chr2	hg19_knownGene	exon	197948093	197948233	.	-	.	gene_id "XLOC_008950"; transcript_id "5_00020928"; exon_number "3"; gene_name "uc002uub.2"; oId "uc002uub.2"; nearest_ref "uc002uub.2"; class_code "="; tss_id "TSS8459"; p_id "P8593";
chr2	hg19_knownGene	exon	197951404	197951472	.	-	.	gene_id "XLOC_008950"; transcript_id "5_00020928"; exon_number "4"; gene_name "uc002uub.2"; oId "uc002uub.2"; nearest_ref "uc002uub.2"; class_code "="; tss_id "TSS8459"; p_id "P8593";
chr2	hg19_knownGene	exon	197953435	197953498	.	-	.	gene_id "XLOC_008950"; transcript_id "5_00020928"; exon_number "5"; gene_name "uc002uub.2"; oId "uc002uub.2"; nearest_ref "uc002uub.2"; class_code "="; tss_id "TSS8459"; p_id "P8593";
chr2	hg19_knownGene	exon	197954674	197954756	.	-	.	gene_id "XLOC_008950"; transcript_id "5_00020928"; exon_number "6"; gene_name "uc002uub.2"; oId "uc002uub.2"; nearest_ref "uc002uub.2"; class_code "="; tss_id "TSS8459"; p_id "P8593";
chr2	hg19_knownGene	exon	197964540	197964654	.	-	.	gene_id "XLOC_008950"; transcript_id "5_00020928"; exon_number "7"; gene_name "uc002uub.2"; oId "uc002uub.2"; nearest_ref "uc002uub.2"; class_code "="; tss_id "TSS8459"; p_id "P8593";
chr2	hg19_knownGene	exon	197975490	197975568	.	-	.	gene_id "XLOC_008950"; transcript_id "5_00020928"; exon_number "8"; gene_name "uc002uub.2"; oId "uc002uub.2"; nearest_ref "uc002uub.2"; class_code "="; tss_id "TSS8459"; p_id "P8593";
chr2	hg19_knownGene	exon	197986056	197986268	.	-	.	gene_id "XLOC_008950"; transcript_id "5_00020928"; exon_number "9"; gene_name "uc002uub.2"; oId "uc002uub.2"; nearest_ref "uc002uub.2"; class_code "="; tss_id "TSS8459"; p_id "P8593";
chr2	hg19_knownGene	exon	197987374	197987516	.	-	.	gene_id "XLOC_008950"; transcript_id "5_00020928"; exon_number "10"; gene_name "uc002uub.2"; oId "uc002uub.2"; nearest_ref "uc002uub.2"; class_code "="; tss_id "TSS8459"; p_id "P8593";
chr2	hg19_knownGene	exon	197990105	197990192	.	-	.	gene_id "XLOC_008950"; transcript_id "5_00020928"; exon_number "11"; gene_name "uc002uub.2"; oId "uc002uub.2"; nearest_ref "uc002uub.2"; class_code "="; tss_id "TSS8459"; p_id "P8593";
chr2	hg19_knownGene	exon	197990561	197990761	.	-	.	gene_id "XLOC_008950"; transcript_id "5_00020928"; exon_number "12"; gene_name "uc002uub.2"; oId "uc002uub.2"; nearest_ref "uc002uub.2"; class_code "="; tss_id "TSS8459"; p_id "P8593";
chr2	hg19_knownGene	exon	198001316	198001386	.	-	.	gene_id "XLOC_008950"; transcript_id "5_00020928"; exon_number "13"; gene_name "uc002uub.2"; oId "uc002uub.2"; nearest_ref "uc002uub.2"; class_code "="; tss_id "TSS8459"; p_id "P8593";
chr2	hg19_knownGene	exon	198011751	198011829	.	-	.	gene_id "XLOC_008950"; transcript_id "5_00020928"; exon_number "14"; gene_name "uc002uub.2"; oId "uc002uub.2"; nearest_ref "uc002uub.2"; class_code "="; tss_id "TSS8459"; p_id "P8593";
chr2	hg19_knownGene	exon	198051747	198051830	.	-	.	gene_id "XLOC_008950"; transcript_id "5_00020928"; exon_number "15"; gene_name "uc002uub.2"; oId "uc002uub.2"; nearest_ref "uc002uub.2"; class_code "="; tss_id "TSS8459"; p_id "P8593";
chr2	hg19_knownGene	exon	198175302	198175495	.	-	.	gene_id "XLOC_008950"; transcript_id "5_00020928"; exon_number "16"; gene_name "uc002uub.2"; oId "uc002uub.2"; nearest_ref "uc002uub.2"; class_code "="; tss_id "TSS8459"; p_id "P8593";
chr2	hg19_knownGene	exon	197964364	197964654	.	-	.	gene_id "XLOC_008950"; transcript_id "5_00020930"; exon_number "1"; gene_name "uc002uuc.2"; oId "uc002uuc.2"; nearest_ref "uc002uuc.2"; class_code "="; tss_id "TSS8459"; p_id "P8592";
chr2	hg19_knownGene	exon	197975490	197975568	.	-	.	gene_id "XLOC_008950"; transcript_id "5_00020930"; exon_number "2"; gene_name "uc002uuc.2"; oId "uc002uuc.2"; nearest_ref "uc002uuc.2"; class_code "="; tss_id "TSS8459"; p_id "P8592";
chr2	hg19_knownGene	exon	197986056	197986268	.	-	.	gene_id "XLOC_008950"; transcript_id "5_00020930"; exon_number "3"; gene_name "uc002uuc.2"; oId "uc002uuc.2"; nearest_ref "uc002uuc.2"; class_code "="; tss_id "TSS8459"; p_id "P8592";
chr2	hg19_knownGene	exon	197987374	197987516	.	-	.	gene_id "XLOC_008950"; transcript_id "5_00020930"; exon_number "4"; gene_name "uc002uuc.2"; oId "uc002uuc.2"; nearest_ref "uc002uuc.2"; class_code "="; tss_id "TSS8459"; p_id "P8592";
chr2	hg19_knownGene	exon	197990105	197990192	.	-	.	gene_id "XLOC_008950"; transcript_id "5_00020930"; exon_number "5"; gene_name "uc002uuc.2"; oId "uc002uuc.2"; nearest_ref "uc002uuc.2"; class_code "="; tss_id "TSS8459"; p_id "P8592";
chr2	hg19_knownGene	exon	197990561	197990761	.	-	.	gene_id "XLOC_008950"; transcript_id "5_00020930"; exon_number "6"; gene_name "uc002uuc.2"; oId "uc002uuc.2"; nearest_ref "uc002uuc.2"; class_code "="; tss_id "TSS8459"; p_id "P8592";
chr2	hg19_knownGene	exon	198001316	198001386	.	-	.	gene_id "XLOC_008950"; transcript_id "5_00020930"; exon_number "7"; gene_name "uc002uuc.2"; oId "uc002uuc.2"; nearest_ref "uc002uuc.2"; class_code "="; tss_id "TSS8459"; p_id "P8592";
chr2	hg19_knownGene	exon	198011751	198011829	.	-	.	gene_id "XLOC_008950"; transcript_id "5_00020930"; exon_number "8"; gene_name "uc002uuc.2"; oId "uc002uuc.2"; nearest_ref "uc002uuc.2"; class_code "="; tss_id "TSS8459"; p_id "P8592";
chr2	hg19_knownGene	exon	198051747	198051830	.	-	.	gene_id "XLOC_008950"; transcript_id "5_00020930"; exon_number "9"; gene_name "uc002uuc.2"; oId "uc002uuc.2"; nearest_ref "uc002uuc.2"; class_code "="; tss_id "TSS8459"; p_id "P8592";
chr2	hg19_knownGene	exon	198175302	198175495	.	-	.	gene_id "XLOC_008950"; transcript_id "5_00020930"; exon_number "10"; gene_name "uc002uuc.2"; oId "uc002uuc.2"; nearest_ref "uc002uuc.2"; class_code "="; tss_id "TSS8459"; p_id "P8592";
chr2	hg19_knownGene	exon	197998695	198001386	.	-	.	gene_id "XLOC_008950"; transcript_id "5_00020931"; exon_number "1"; gene_name "uc002uud.1"; oId "uc002uud.1"; nearest_ref "uc002uud.1"; class_code "="; tss_id "TSS8459"; p_id "P8594";
chr2	hg19_knownGene	exon	198011751	198011829	.	-	.	gene_id "XLOC_008950"; transcript_id "5_00020931"; exon_number "2"; gene_name "uc002uud.1"; oId "uc002uud.1"; nearest_ref "uc002uud.1"; class_code "="; tss_id "TSS8459"; p_id "P8594";
chr2	hg19_knownGene	exon	198051747	198051830	.	-	.	gene_id "XLOC_008950"; transcript_id "5_00020931"; exon_number "3"; gene_name "uc002uud.1"; oId "uc002uud.1"; nearest_ref "uc002uud.1"; class_code "="; tss_id "TSS8459"; p_id "P8594";
chr2	hg19_knownGene	exon	198175302	198175495	.	-	.	gene_id "XLOC_008950"; transcript_id "5_00020931"; exon_number "4"; gene_name "uc002uud.1"; oId "uc002uud.1"; nearest_ref "uc002uud.1"; class_code "="; tss_id "TSS8459"; p_id "P8594";
chr2	Cufflinks	exon	197851435	197853948	.	-	.	gene_id "XLOC_008951"; transcript_id "5_00026144"; exon_number "1"; gene_name "uc002utz.3"; oId "upf1_r4.22219.1"; nearest_ref "uc002utz.3"; class_code "i";
chr2	Cufflinks	exon	198244098	198244720	.	-	.	gene_id "XLOC_008952"; transcript_id "5_00023121"; exon_number "1"; oId "SC4.18708.1"; class_code ".";
chr2	Cufflinks	exon	198254536	198255457	.	-	.	gene_id "XLOC_008953"; transcript_id "5_00020934"; exon_number "1"; gene_name "uc002uue.2"; oId "upf3.12722.1"; nearest_ref "uc002uue.2"; class_code "p";
chr2	hg19_knownGene	exon	198256700	198257185	.	-	.	gene_id "XLOC_008954"; transcript_id "5_00020935"; exon_number "1"; gene_name "uc002uue.2"; oId "uc002uue.2"; nearest_ref "uc002uue.2"; class_code "="; tss_id "TSS8460"; p_id "P8600";
chr2	hg19_knownGene	exon	198257696	198257912	.	-	.	gene_id "XLOC_008954"; transcript_id "5_00020935"; exon_number "2"; gene_name "uc002uue.2"; oId "uc002uue.2"; nearest_ref "uc002uue.2"; class_code "="; tss_id "TSS8460"; p_id "P8600";
chr2	hg19_knownGene	exon	198260780	198261052	.	-	.	gene_id "XLOC_008954"; transcript_id "5_00020935"; exon_number "3"; gene_name "uc002uue.2"; oId "uc002uue.2"; nearest_ref "uc002uue.2"; class_code "="; tss_id "TSS8460"; p_id "P8600";
chr2	hg19_knownGene	exon	198262709	198262840	.	-	.	gene_id "XLOC_008954"; transcript_id "5_00020935"; exon_number "4"; gene_name "uc002uue.2"; oId "uc002uue.2"; nearest_ref "uc002uue.2"; class_code "="; tss_id "TSS8460"; p_id "P8600";
chr2	hg19_knownGene	exon	198263185	198263305	.	-	.	gene_id "XLOC_008954"; transcript_id "5_00020935"; exon_number "5"; gene_name "uc002uue.2"; oId "uc002uue.2"; nearest_ref "uc002uue.2"; class_code "="; tss_id "TSS8460"; p_id "P8600";
chr2	hg19_knownGene	exon	198264779	198264890	.	-	.	gene_id "XLOC_008954"; transcript_id "5_00020935"; exon_number "6"; gene_name "uc002uue.2"; oId "uc002uue.2"; nearest_ref "uc002uue.2"; class_code "="; tss_id "TSS8460"; p_id "P8600";
chr2	hg19_knownGene	exon	198264976	198265158	.	-	.	gene_id "XLOC_008954"; transcript_id "5_00020935"; exon_number "7"; gene_name "uc002uue.2"; oId "uc002uue.2"; nearest_ref "uc002uue.2"; class_code "="; tss_id "TSS8460"; p_id "P8600";
chr2	hg19_knownGene	exon	198265439	198265660	.	-	.	gene_id "XLOC_008954"; transcript_id "5_00020935"; exon_number "8"; gene_name "uc002uue.2"; oId "uc002uue.2"; nearest_ref "uc002uue.2"; class_code "="; tss_id "TSS8460"; p_id "P8600";
chr2	hg19_knownGene	exon	198266124	198266249	.	-	.	gene_id "XLOC_008954"; transcript_id "5_00020935"; exon_number "9"; gene_name "uc002uue.2"; oId "uc002uue.2"; nearest_ref "uc002uue.2"; class_code "="; tss_id "TSS8460"; p_id "P8600";
chr2	hg19_knownGene	exon	198266466	198266612	.	-	.	gene_id "XLOC_008954"; transcript_id "5_00020935"; exon_number "10"; gene_name "uc002uue.2"; oId "uc002uue.2"; nearest_ref "uc002uue.2"; class_code "="; tss_id "TSS8460"; p_id "P8600";
chr2	hg19_knownGene	exon	198266709	198266854	.	-	.	gene_id "XLOC_008954"; transcript_id "5_00020935"; exon_number "11"; gene_name "uc002uue.2"; oId "uc002uue.2"; nearest_ref "uc002uue.2"; class_code "="; tss_id "TSS8460"; p_id "P8600";
chr2	hg19_knownGene	exon	198267280	198267550	.	-	.	gene_id "XLOC_008954"; transcript_id "5_00020935"; exon_number "12"; gene_name "uc002uue.2"; oId "uc002uue.2"; nearest_ref "uc002uue.2"; class_code "="; tss_id "TSS8460"; p_id "P8600";
chr2	hg19_knownGene	exon	198267673	198267759	.	-	.	gene_id "XLOC_008954"; transcript_id "5_00020935"; exon_number "13"; gene_name "uc002uue.2"; oId "uc002uue.2"; nearest_ref "uc002uue.2"; class_code "="; tss_id "TSS8460"; p_id "P8600";
chr2	hg19_knownGene	exon	198268309	198268488	.	-	.	gene_id "XLOC_008954"; transcript_id "5_00020935"; exon_number "14"; gene_name "uc002uue.2"; oId "uc002uue.2"; nearest_ref "uc002uue.2"; class_code "="; tss_id "TSS8460"; p_id "P8600";
chr2	hg19_knownGene	exon	198269800	198269901	.	-	.	gene_id "XLOC_008954"; transcript_id "5_00020935"; exon_number "15"; gene_name "uc002uue.2"; oId "uc002uue.2"; nearest_ref "uc002uue.2"; class_code "="; tss_id "TSS8460"; p_id "P8600";
chr2	hg19_knownGene	exon	198269999	198270196	.	-	.	gene_id "XLOC_008954"; transcript_id "5_00020935"; exon_number "16"; gene_name "uc002uue.2"; oId "uc002uue.2"; nearest_ref "uc002uue.2"; class_code "="; tss_id "TSS8460"; p_id "P8600";
chr2	hg19_knownGene	exon	198272722	198272843	.	-	.	gene_id "XLOC_008954"; transcript_id "5_00020935"; exon_number "17"; gene_name "uc002uue.2"; oId "uc002uue.2"; nearest_ref "uc002uue.2"; class_code "="; tss_id "TSS8460"; p_id "P8600";
chr2	hg19_knownGene	exon	198273093	198273305	.	-	.	gene_id "XLOC_008954"; transcript_id "5_00020935"; exon_number "18"; gene_name "uc002uue.2"; oId "uc002uue.2"; nearest_ref "uc002uue.2"; class_code "="; tss_id "TSS8460"; p_id "P8600";
chr2	hg19_knownGene	exon	198274494	198274731	.	-	.	gene_id "XLOC_008954"; transcript_id "5_00020935"; exon_number "19"; gene_name "uc002uue.2"; oId "uc002uue.2"; nearest_ref "uc002uue.2"; class_code "="; tss_id "TSS8460"; p_id "P8600";
chr2	hg19_knownGene	exon	198281465	198281635	.	-	.	gene_id "XLOC_008954"; transcript_id "5_00020935"; exon_number "20"; gene_name "uc002uue.2"; oId "uc002uue.2"; nearest_ref "uc002uue.2"; class_code "="; tss_id "TSS8460"; p_id "P8600";
chr2	hg19_knownGene	exon	198283233	198283312	.	-	.	gene_id "XLOC_008954"; transcript_id "5_00020935"; exon_number "21"; gene_name "uc002uue.2"; oId "uc002uue.2"; nearest_ref "uc002uue.2"; class_code "="; tss_id "TSS8460"; p_id "P8600";
chr2	hg19_knownGene	exon	198285152	198285266	.	-	.	gene_id "XLOC_008954"; transcript_id "5_00020935"; exon_number "22"; gene_name "uc002uue.2"; oId "uc002uue.2"; nearest_ref "uc002uue.2"; class_code "="; tss_id "TSS8460"; p_id "P8600";
chr2	hg19_knownGene	exon	198285753	198285857	.	-	.	gene_id "XLOC_008954"; transcript_id "5_00020935"; exon_number "23"; gene_name "uc002uue.2"; oId "uc002uue.2"; nearest_ref "uc002uue.2"; class_code "="; tss_id "TSS8460"; p_id "P8600";
chr2	hg19_knownGene	exon	198288532	198288698	.	-	.	gene_id "XLOC_008954"; transcript_id "5_00020935"; exon_number "24"; gene_name "uc002uue.2"; oId "uc002uue.2"; nearest_ref "uc002uue.2"; class_code "="; tss_id "TSS8460"; p_id "P8600";
chr2	hg19_knownGene	exon	198299696	198299771	.	-	.	gene_id "XLOC_008954"; transcript_id "5_00020935"; exon_number "25"; gene_name "uc002uue.2"; oId "uc002uue.2"; nearest_ref "uc002uue.2"; class_code "="; tss_id "TSS8460"; p_id "P8600";
chr2	hg19_knownGene	exon	198281465	198281635	.	-	.	gene_id "XLOC_008954"; transcript_id "5_00020936"; exon_number "1"; gene_name "uc010fsk.1"; oId "uc010fsk.1"; nearest_ref "uc010fsk.1"; class_code "="; tss_id "TSS8460";
chr2	hg19_knownGene	exon	198283233	198283312	.	-	.	gene_id "XLOC_008954"; transcript_id "5_00020936"; exon_number "2"; gene_name "uc010fsk.1"; oId "uc010fsk.1"; nearest_ref "uc010fsk.1"; class_code "="; tss_id "TSS8460";
chr2	hg19_knownGene	exon	198283620	198283675	.	-	.	gene_id "XLOC_008954"; transcript_id "5_00020936"; exon_number "3"; gene_name "uc010fsk.1"; oId "uc010fsk.1"; nearest_ref "uc010fsk.1"; class_code "="; tss_id "TSS8460";
chr2	hg19_knownGene	exon	198285152	198285266	.	-	.	gene_id "XLOC_008954"; transcript_id "5_00020936"; exon_number "4"; gene_name "uc010fsk.1"; oId "uc010fsk.1"; nearest_ref "uc010fsk.1"; class_code "="; tss_id "TSS8460";
chr2	hg19_knownGene	exon	198285753	198285857	.	-	.	gene_id "XLOC_008954"; transcript_id "5_00020936"; exon_number "5"; gene_name "uc010fsk.1"; oId "uc010fsk.1"; nearest_ref "uc010fsk.1"; class_code "="; tss_id "TSS8460";
chr2	hg19_knownGene	exon	198288532	198288698	.	-	.	gene_id "XLOC_008954"; transcript_id "5_00020936"; exon_number "6"; gene_name "uc010fsk.1"; oId "uc010fsk.1"; nearest_ref "uc010fsk.1"; class_code "="; tss_id "TSS8460";
chr2	hg19_knownGene	exon	198299696	198299771	.	-	.	gene_id "XLOC_008954"; transcript_id "5_00020936"; exon_number "7"; gene_name "uc010fsk.1"; oId "uc010fsk.1"; nearest_ref "uc010fsk.1"; class_code "="; tss_id "TSS8460";
chr2	hg19_knownGene	exon	198283523	198285266	.	-	.	gene_id "XLOC_008954"; transcript_id "5_00020938"; exon_number "1"; gene_name "uc002uug.2"; oId "uc002uug.2"; nearest_ref "uc002uug.2"; class_code "="; tss_id "TSS8460"; p_id "P8599";
chr2	hg19_knownGene	exon	198285753	198285857	.	-	.	gene_id "XLOC_008954"; transcript_id "5_00020938"; exon_number "2"; gene_name "uc002uug.2"; oId "uc002uug.2"; nearest_ref "uc002uug.2"; class_code "="; tss_id "TSS8460"; p_id "P8599";
chr2	hg19_knownGene	exon	198288532	198288698	.	-	.	gene_id "XLOC_008954"; transcript_id "5_00020938"; exon_number "3"; gene_name "uc002uug.2"; oId "uc002uug.2"; nearest_ref "uc002uug.2"; class_code "="; tss_id "TSS8460"; p_id "P8599";
chr2	hg19_knownGene	exon	198299696	198299771	.	-	.	gene_id "XLOC_008954"; transcript_id "5_00020938"; exon_number "4"; gene_name "uc002uug.2"; oId "uc002uug.2"; nearest_ref "uc002uug.2"; class_code "="; tss_id "TSS8460"; p_id "P8599";
chr2	Cufflinks	exon	198283523	198283675	.	-	.	gene_id "XLOC_008954"; transcript_id "5_00020937"; exon_number "1"; gene_name "uc002uuf.2"; oId "uc002uuf.2_ext"; nearest_ref "uc002uuf.2"; class_code "="; tss_id "TSS8460"; p_id "P8598";
chr2	Cufflinks	exon	198285152	198285266	.	-	.	gene_id "XLOC_008954"; transcript_id "5_00020937"; exon_number "2"; gene_name "uc002uuf.2"; oId "uc002uuf.2_ext"; nearest_ref "uc002uuf.2"; class_code "="; tss_id "TSS8460"; p_id "P8598";
chr2	Cufflinks	exon	198285753	198285857	.	-	.	gene_id "XLOC_008954"; transcript_id "5_00020937"; exon_number "3"; gene_name "uc002uuf.2"; oId "uc002uuf.2_ext"; nearest_ref "uc002uuf.2"; class_code "="; tss_id "TSS8460"; p_id "P8598";
chr2	Cufflinks	exon	198288532	198288698	.	-	.	gene_id "XLOC_008954"; transcript_id "5_00020937"; exon_number "4"; gene_name "uc002uuf.2"; oId "uc002uuf.2_ext"; nearest_ref "uc002uuf.2"; class_code "="; tss_id "TSS8460"; p_id "P8598";
chr2	Cufflinks	exon	198299696	198299802	.	-	.	gene_id "XLOC_008954"; transcript_id "5_00020937"; exon_number "5"; gene_name "uc002uuf.2"; oId "uc002uuf.2_ext"; nearest_ref "uc002uuf.2"; class_code "="; tss_id "TSS8460"; p_id "P8598";
chr2	hg19_knownGene	exon	198351310	198351922	.	-	.	gene_id "XLOC_008955"; transcript_id "5_00020941"; exon_number "1"; gene_name "uc010fsm.2"; oId "uc010fsm.2"; nearest_ref "uc010fsm.2"; class_code "="; tss_id "TSS8461"; p_id "P8601";
chr2	hg19_knownGene	exon	198352582	198352760	.	-	.	gene_id "XLOC_008955"; transcript_id "5_00020941"; exon_number "2"; gene_name "uc010fsm.2"; oId "uc010fsm.2"; nearest_ref "uc010fsm.2"; class_code "="; tss_id "TSS8461"; p_id "P8601";
chr2	hg19_knownGene	exon	198353041	198353215	.	-	.	gene_id "XLOC_008955"; transcript_id "5_00020941"; exon_number "3"; gene_name "uc010fsm.2"; oId "uc010fsm.2"; nearest_ref "uc010fsm.2"; class_code "="; tss_id "TSS8461"; p_id "P8601";
chr2	hg19_knownGene	exon	198353726	198353971	.	-	.	gene_id "XLOC_008955"; transcript_id "5_00020941"; exon_number "4"; gene_name "uc010fsm.2"; oId "uc010fsm.2"; nearest_ref "uc010fsm.2"; class_code "="; tss_id "TSS8461"; p_id "P8601";
chr2	hg19_knownGene	exon	198354921	198355020	.	-	.	gene_id "XLOC_008955"; transcript_id "5_00020941"; exon_number "5"; gene_name "uc010fsm.2"; oId "uc010fsm.2"; nearest_ref "uc010fsm.2"; class_code "="; tss_id "TSS8461"; p_id "P8601";
chr2	hg19_knownGene	exon	198358048	198358216	.	-	.	gene_id "XLOC_008955"; transcript_id "5_00020941"; exon_number "6"; gene_name "uc010fsm.2"; oId "uc010fsm.2"; nearest_ref "uc010fsm.2"; class_code "="; tss_id "TSS8461"; p_id "P8601";
chr2	hg19_knownGene	exon	198358881	198358974	.	-	.	gene_id "XLOC_008955"; transcript_id "5_00020941"; exon_number "7"; gene_name "uc010fsm.2"; oId "uc010fsm.2"; nearest_ref "uc010fsm.2"; class_code "="; tss_id "TSS8461"; p_id "P8601";
chr2	hg19_knownGene	exon	198359381	198360454	.	-	.	gene_id "XLOC_008955"; transcript_id "5_00020941"; exon_number "8"; gene_name "uc010fsm.2"; oId "uc010fsm.2"; nearest_ref "uc010fsm.2"; class_code "="; tss_id "TSS8461"; p_id "P8601";
chr2	hg19_knownGene	exon	198362083	198362116	.	-	.	gene_id "XLOC_008955"; transcript_id "5_00020941"; exon_number "9"; gene_name "uc010fsm.2"; oId "uc010fsm.2"; nearest_ref "uc010fsm.2"; class_code "="; tss_id "TSS8461"; p_id "P8601";
chr2	hg19_knownGene	exon	198363399	198363574	.	-	.	gene_id "XLOC_008955"; transcript_id "5_00020941"; exon_number "10"; gene_name "uc010fsm.2"; oId "uc010fsm.2"; nearest_ref "uc010fsm.2"; class_code "="; tss_id "TSS8461"; p_id "P8601";
chr2	hg19_knownGene	exon	198364506	198364640	.	-	.	gene_id "XLOC_008955"; transcript_id "5_00020941"; exon_number "11"; gene_name "uc010fsm.2"; oId "uc010fsm.2"; nearest_ref "uc010fsm.2"; class_code "="; tss_id "TSS8461"; p_id "P8601";
chr2	hg19_knownGene	exon	198351310	198351922	.	-	.	gene_id "XLOC_008955"; transcript_id "5_00020942"; exon_number "1"; gene_name "uc010zgx.1"; oId "uc010zgx.1"; nearest_ref "uc010zgx.1"; class_code "="; tss_id "TSS8461"; p_id "P8604";
chr2	hg19_knownGene	exon	198352582	198352760	.	-	.	gene_id "XLOC_008955"; transcript_id "5_00020942"; exon_number "2"; gene_name "uc010zgx.1"; oId "uc010zgx.1"; nearest_ref "uc010zgx.1"; class_code "="; tss_id "TSS8461"; p_id "P8604";
chr2	hg19_knownGene	exon	198353041	198353215	.	-	.	gene_id "XLOC_008955"; transcript_id "5_00020942"; exon_number "3"; gene_name "uc010zgx.1"; oId "uc010zgx.1"; nearest_ref "uc010zgx.1"; class_code "="; tss_id "TSS8461"; p_id "P8604";
chr2	hg19_knownGene	exon	198353726	198353971	.	-	.	gene_id "XLOC_008955"; transcript_id "5_00020942"; exon_number "4"; gene_name "uc010zgx.1"; oId "uc010zgx.1"; nearest_ref "uc010zgx.1"; class_code "="; tss_id "TSS8461"; p_id "P8604";
chr2	hg19_knownGene	exon	198354921	198355020	.	-	.	gene_id "XLOC_008955"; transcript_id "5_00020942"; exon_number "5"; gene_name "uc010zgx.1"; oId "uc010zgx.1"; nearest_ref "uc010zgx.1"; class_code "="; tss_id "TSS8461"; p_id "P8604";
chr2	hg19_knownGene	exon	198358048	198358216	.	-	.	gene_id "XLOC_008955"; transcript_id "5_00020942"; exon_number "6"; gene_name "uc010zgx.1"; oId "uc010zgx.1"; nearest_ref "uc010zgx.1"; class_code "="; tss_id "TSS8461"; p_id "P8604";
chr2	hg19_knownGene	exon	198358881	198358974	.	-	.	gene_id "XLOC_008955"; transcript_id "5_00020942"; exon_number "7"; gene_name "uc010zgx.1"; oId "uc010zgx.1"; nearest_ref "uc010zgx.1"; class_code "="; tss_id "TSS8461"; p_id "P8604";
chr2	hg19_knownGene	exon	198359381	198359476	.	-	.	gene_id "XLOC_008955"; transcript_id "5_00020942"; exon_number "8"; gene_name "uc010zgx.1"; oId "uc010zgx.1"; nearest_ref "uc010zgx.1"; class_code "="; tss_id "TSS8461"; p_id "P8604";
chr2	hg19_knownGene	exon	198360018	198360100	.	-	.	gene_id "XLOC_008955"; transcript_id "5_00020942"; exon_number "9"; gene_name "uc010zgx.1"; oId "uc010zgx.1"; nearest_ref "uc010zgx.1"; class_code "="; tss_id "TSS8461"; p_id "P8604";
chr2	hg19_knownGene	exon	198361891	198362116	.	-	.	gene_id "XLOC_008955"; transcript_id "5_00020942"; exon_number "10"; gene_name "uc010zgx.1"; oId "uc010zgx.1"; nearest_ref "uc010zgx.1"; class_code "="; tss_id "TSS8461"; p_id "P8604";
chr2	hg19_knownGene	exon	198363399	198363574	.	-	.	gene_id "XLOC_008955"; transcript_id "5_00020942"; exon_number "11"; gene_name "uc010zgx.1"; oId "uc010zgx.1"; nearest_ref "uc010zgx.1"; class_code "="; tss_id "TSS8461"; p_id "P8604";
chr2	hg19_knownGene	exon	198364506	198364640	.	-	.	gene_id "XLOC_008955"; transcript_id "5_00020942"; exon_number "12"; gene_name "uc010zgx.1"; oId "uc010zgx.1"; nearest_ref "uc010zgx.1"; class_code "="; tss_id "TSS8461"; p_id "P8604";
chr2	hg19_knownGene	exon	198351310	198351922	.	-	.	gene_id "XLOC_008955"; transcript_id "5_00020940"; exon_number "1"; gene_name "uc002uuj.2"; oId "uc002uuj.2"; nearest_ref "uc002uuj.2"; class_code "="; tss_id "TSS8461"; p_id "P8603";
chr2	hg19_knownGene	exon	198352582	198352760	.	-	.	gene_id "XLOC_008955"; transcript_id "5_00020940"; exon_number "2"; gene_name "uc002uuj.2"; oId "uc002uuj.2"; nearest_ref "uc002uuj.2"; class_code "="; tss_id "TSS8461"; p_id "P8603";
chr2	hg19_knownGene	exon	198353041	198353215	.	-	.	gene_id "XLOC_008955"; transcript_id "5_00020940"; exon_number "3"; gene_name "uc002uuj.2"; oId "uc002uuj.2"; nearest_ref "uc002uuj.2"; class_code "="; tss_id "TSS8461"; p_id "P8603";
chr2	hg19_knownGene	exon	198353726	198353971	.	-	.	gene_id "XLOC_008955"; transcript_id "5_00020940"; exon_number "4"; gene_name "uc002uuj.2"; oId "uc002uuj.2"; nearest_ref "uc002uuj.2"; class_code "="; tss_id "TSS8461"; p_id "P8603";
chr2	hg19_knownGene	exon	198354921	198355020	.	-	.	gene_id "XLOC_008955"; transcript_id "5_00020940"; exon_number "5"; gene_name "uc002uuj.2"; oId "uc002uuj.2"; nearest_ref "uc002uuj.2"; class_code "="; tss_id "TSS8461"; p_id "P8603";
chr2	hg19_knownGene	exon	198358048	198358216	.	-	.	gene_id "XLOC_008955"; transcript_id "5_00020940"; exon_number "6"; gene_name "uc002uuj.2"; oId "uc002uuj.2"; nearest_ref "uc002uuj.2"; class_code "="; tss_id "TSS8461"; p_id "P8603";
chr2	hg19_knownGene	exon	198358881	198358974	.	-	.	gene_id "XLOC_008955"; transcript_id "5_00020940"; exon_number "7"; gene_name "uc002uuj.2"; oId "uc002uuj.2"; nearest_ref "uc002uuj.2"; class_code "="; tss_id "TSS8461"; p_id "P8603";
chr2	hg19_knownGene	exon	198359387	198359476	.	-	.	gene_id "XLOC_008955"; transcript_id "5_00020940"; exon_number "8"; gene_name "uc002uuj.2"; oId "uc002uuj.2"; nearest_ref "uc002uuj.2"; class_code "="; tss_id "TSS8461"; p_id "P8603";
chr2	hg19_knownGene	exon	198360018	198360100	.	-	.	gene_id "XLOC_008955"; transcript_id "5_00020940"; exon_number "9"; gene_name "uc002uuj.2"; oId "uc002uuj.2"; nearest_ref "uc002uuj.2"; class_code "="; tss_id "TSS8461"; p_id "P8603";
chr2	hg19_knownGene	exon	198361864	198362116	.	-	.	gene_id "XLOC_008955"; transcript_id "5_00020940"; exon_number "10"; gene_name "uc002uuj.2"; oId "uc002uuj.2"; nearest_ref "uc002uuj.2"; class_code "="; tss_id "TSS8461"; p_id "P8603";
chr2	hg19_knownGene	exon	198363399	198363574	.	-	.	gene_id "XLOC_008955"; transcript_id "5_00020940"; exon_number "11"; gene_name "uc002uuj.2"; oId "uc002uuj.2"; nearest_ref "uc002uuj.2"; class_code "="; tss_id "TSS8461"; p_id "P8603";
chr2	hg19_knownGene	exon	198364506	198364640	.	-	.	gene_id "XLOC_008955"; transcript_id "5_00020940"; exon_number "12"; gene_name "uc002uuj.2"; oId "uc002uuj.2"; nearest_ref "uc002uuj.2"; class_code "="; tss_id "TSS8461"; p_id "P8603";
chr2	hg19_knownGene	exon	198351310	198351922	.	-	.	gene_id "XLOC_008955"; transcript_id "5_00020939"; exon_number "1"; gene_name "uc002uui.2"; oId "uc002uui.2"; nearest_ref "uc002uui.2"; class_code "="; tss_id "TSS8461"; p_id "P8602";
chr2	hg19_knownGene	exon	198352582	198352760	.	-	.	gene_id "XLOC_008955"; transcript_id "5_00020939"; exon_number "2"; gene_name "uc002uui.2"; oId "uc002uui.2"; nearest_ref "uc002uui.2"; class_code "="; tss_id "TSS8461"; p_id "P8602";
chr2	hg19_knownGene	exon	198353041	198353215	.	-	.	gene_id "XLOC_008955"; transcript_id "5_00020939"; exon_number "3"; gene_name "uc002uui.2"; oId "uc002uui.2"; nearest_ref "uc002uui.2"; class_code "="; tss_id "TSS8461"; p_id "P8602";
chr2	hg19_knownGene	exon	198353726	198353971	.	-	.	gene_id "XLOC_008955"; transcript_id "5_00020939"; exon_number "4"; gene_name "uc002uui.2"; oId "uc002uui.2"; nearest_ref "uc002uui.2"; class_code "="; tss_id "TSS8461"; p_id "P8602";
chr2	hg19_knownGene	exon	198354921	198355020	.	-	.	gene_id "XLOC_008955"; transcript_id "5_00020939"; exon_number "5"; gene_name "uc002uui.2"; oId "uc002uui.2"; nearest_ref "uc002uui.2"; class_code "="; tss_id "TSS8461"; p_id "P8602";
chr2	hg19_knownGene	exon	198358048	198358216	.	-	.	gene_id "XLOC_008955"; transcript_id "5_00020939"; exon_number "6"; gene_name "uc002uui.2"; oId "uc002uui.2"; nearest_ref "uc002uui.2"; class_code "="; tss_id "TSS8461"; p_id "P8602";
chr2	hg19_knownGene	exon	198358881	198358974	.	-	.	gene_id "XLOC_008955"; transcript_id "5_00020939"; exon_number "7"; gene_name "uc002uui.2"; oId "uc002uui.2"; nearest_ref "uc002uui.2"; class_code "="; tss_id "TSS8461"; p_id "P8602";
chr2	hg19_knownGene	exon	198359381	198359476	.	-	.	gene_id "XLOC_008955"; transcript_id "5_00020939"; exon_number "8"; gene_name "uc002uui.2"; oId "uc002uui.2"; nearest_ref "uc002uui.2"; class_code "="; tss_id "TSS8461"; p_id "P8602";
chr2	hg19_knownGene	exon	198360018	198360100	.	-	.	gene_id "XLOC_008955"; transcript_id "5_00020939"; exon_number "9"; gene_name "uc002uui.2"; oId "uc002uui.2"; nearest_ref "uc002uui.2"; class_code "="; tss_id "TSS8461"; p_id "P8602";
chr2	hg19_knownGene	exon	198361864	198362116	.	-	.	gene_id "XLOC_008955"; transcript_id "5_00020939"; exon_number "10"; gene_name "uc002uui.2"; oId "uc002uui.2"; nearest_ref "uc002uui.2"; class_code "="; tss_id "TSS8461"; p_id "P8602";
chr2	hg19_knownGene	exon	198363399	198363574	.	-	.	gene_id "XLOC_008955"; transcript_id "5_00020939"; exon_number "11"; gene_name "uc002uui.2"; oId "uc002uui.2"; nearest_ref "uc002uui.2"; class_code "="; tss_id "TSS8461"; p_id "P8602";
chr2	hg19_knownGene	exon	198364506	198364640	.	-	.	gene_id "XLOC_008955"; transcript_id "5_00020939"; exon_number "12"; gene_name "uc002uui.2"; oId "uc002uui.2"; nearest_ref "uc002uui.2"; class_code "="; tss_id "TSS8461"; p_id "P8602";
chr2	hg19_knownGene	exon	198351310	198351922	.	-	.	gene_id "XLOC_008955"; transcript_id "5_00020943"; exon_number "1"; gene_name "uc002uuk.2"; oId "uc002uuk.2"; nearest_ref "uc002uuk.2"; class_code "="; tss_id "TSS8462"; p_id "P8602";
chr2	hg19_knownGene	exon	198352582	198352760	.	-	.	gene_id "XLOC_008955"; transcript_id "5_00020943"; exon_number "2"; gene_name "uc002uuk.2"; oId "uc002uuk.2"; nearest_ref "uc002uuk.2"; class_code "="; tss_id "TSS8462"; p_id "P8602";
chr2	hg19_knownGene	exon	198353041	198353215	.	-	.	gene_id "XLOC_008955"; transcript_id "5_00020943"; exon_number "3"; gene_name "uc002uuk.2"; oId "uc002uuk.2"; nearest_ref "uc002uuk.2"; class_code "="; tss_id "TSS8462"; p_id "P8602";
chr2	hg19_knownGene	exon	198353726	198353971	.	-	.	gene_id "XLOC_008955"; transcript_id "5_00020943"; exon_number "4"; gene_name "uc002uuk.2"; oId "uc002uuk.2"; nearest_ref "uc002uuk.2"; class_code "="; tss_id "TSS8462"; p_id "P8602";
chr2	hg19_knownGene	exon	198354921	198355020	.	-	.	gene_id "XLOC_008955"; transcript_id "5_00020943"; exon_number "5"; gene_name "uc002uuk.2"; oId "uc002uuk.2"; nearest_ref "uc002uuk.2"; class_code "="; tss_id "TSS8462"; p_id "P8602";
chr2	hg19_knownGene	exon	198358048	198358216	.	-	.	gene_id "XLOC_008955"; transcript_id "5_00020943"; exon_number "6"; gene_name "uc002uuk.2"; oId "uc002uuk.2"; nearest_ref "uc002uuk.2"; class_code "="; tss_id "TSS8462"; p_id "P8602";
chr2	hg19_knownGene	exon	198358881	198358974	.	-	.	gene_id "XLOC_008955"; transcript_id "5_00020943"; exon_number "7"; gene_name "uc002uuk.2"; oId "uc002uuk.2"; nearest_ref "uc002uuk.2"; class_code "="; tss_id "TSS8462"; p_id "P8602";
chr2	hg19_knownGene	exon	198359381	198359476	.	-	.	gene_id "XLOC_008955"; transcript_id "5_00020943"; exon_number "8"; gene_name "uc002uuk.2"; oId "uc002uuk.2"; nearest_ref "uc002uuk.2"; class_code "="; tss_id "TSS8462"; p_id "P8602";
chr2	hg19_knownGene	exon	198360018	198360100	.	-	.	gene_id "XLOC_008955"; transcript_id "5_00020943"; exon_number "9"; gene_name "uc002uuk.2"; oId "uc002uuk.2"; nearest_ref "uc002uuk.2"; class_code "="; tss_id "TSS8462"; p_id "P8602";
chr2	hg19_knownGene	exon	198361864	198362116	.	-	.	gene_id "XLOC_008955"; transcript_id "5_00020943"; exon_number "10"; gene_name "uc002uuk.2"; oId "uc002uuk.2"; nearest_ref "uc002uuk.2"; class_code "="; tss_id "TSS8462"; p_id "P8602";
chr2	hg19_knownGene	exon	198363399	198363574	.	-	.	gene_id "XLOC_008955"; transcript_id "5_00020943"; exon_number "11"; gene_name "uc002uuk.2"; oId "uc002uuk.2"; nearest_ref "uc002uuk.2"; class_code "="; tss_id "TSS8462"; p_id "P8602";
chr2	hg19_knownGene	exon	198364884	198364998	.	-	.	gene_id "XLOC_008955"; transcript_id "5_00020943"; exon_number "12"; gene_name "uc002uuk.2"; oId "uc002uuk.2"; nearest_ref "uc002uuk.2"; class_code "="; tss_id "TSS8462"; p_id "P8602";
chr2	Cufflinks	exon	198351351	198351922	.	-	.	gene_id "XLOC_008955"; transcript_id "5_00020944"; exon_number "1"; gene_name "uc010zgy.1"; oId "SC3.12142.6"; nearest_ref "uc010zgy.1"; class_code "j"; tss_id "TSS8462";
chr2	Cufflinks	exon	198352582	198352760	.	-	.	gene_id "XLOC_008955"; transcript_id "5_00020944"; exon_number "2"; gene_name "uc010zgy.1"; oId "SC3.12142.6"; nearest_ref "uc010zgy.1"; class_code "j"; tss_id "TSS8462";
chr2	Cufflinks	exon	198353041	198353215	.	-	.	gene_id "XLOC_008955"; transcript_id "5_00020944"; exon_number "3"; gene_name "uc010zgy.1"; oId "SC3.12142.6"; nearest_ref "uc010zgy.1"; class_code "j"; tss_id "TSS8462";
chr2	Cufflinks	exon	198353726	198353971	.	-	.	gene_id "XLOC_008955"; transcript_id "5_00020944"; exon_number "4"; gene_name "uc010zgy.1"; oId "SC3.12142.6"; nearest_ref "uc010zgy.1"; class_code "j"; tss_id "TSS8462";
chr2	Cufflinks	exon	198354921	198355020	.	-	.	gene_id "XLOC_008955"; transcript_id "5_00020944"; exon_number "5"; gene_name "uc010zgy.1"; oId "SC3.12142.6"; nearest_ref "uc010zgy.1"; class_code "j"; tss_id "TSS8462";
chr2	Cufflinks	exon	198358048	198358216	.	-	.	gene_id "XLOC_008955"; transcript_id "5_00020944"; exon_number "6"; gene_name "uc010zgy.1"; oId "SC3.12142.6"; nearest_ref "uc010zgy.1"; class_code "j"; tss_id "TSS8462";
chr2	Cufflinks	exon	198358881	198358974	.	-	.	gene_id "XLOC_008955"; transcript_id "5_00020944"; exon_number "7"; gene_name "uc010zgy.1"; oId "SC3.12142.6"; nearest_ref "uc010zgy.1"; class_code "j"; tss_id "TSS8462";
chr2	Cufflinks	exon	198360018	198360100	.	-	.	gene_id "XLOC_008955"; transcript_id "5_00020944"; exon_number "8"; gene_name "uc010zgy.1"; oId "SC3.12142.6"; nearest_ref "uc010zgy.1"; class_code "j"; tss_id "TSS8462";
chr2	Cufflinks	exon	198361891	198362116	.	-	.	gene_id "XLOC_008955"; transcript_id "5_00020944"; exon_number "9"; gene_name "uc010zgy.1"; oId "SC3.12142.6"; nearest_ref "uc010zgy.1"; class_code "j"; tss_id "TSS8462";
chr2	Cufflinks	exon	198363399	198363574	.	-	.	gene_id "XLOC_008955"; transcript_id "5_00020944"; exon_number "10"; gene_name "uc010zgy.1"; oId "SC3.12142.6"; nearest_ref "uc010zgy.1"; class_code "j"; tss_id "TSS8462";
chr2	Cufflinks	exon	198364884	198364998	.	-	.	gene_id "XLOC_008955"; transcript_id "5_00020944"; exon_number "11"; gene_name "uc010zgy.1"; oId "SC3.12142.6"; nearest_ref "uc010zgy.1"; class_code "j"; tss_id "TSS8462";
chr2	hg19_knownGene	exon	198361635	198362116	.	-	.	gene_id "XLOC_008955"; transcript_id "5_00020945"; exon_number "1"; gene_name "uc010zgy.1"; oId "uc010zgy.1"; nearest_ref "uc010zgy.1"; class_code "="; tss_id "TSS8463"; p_id "P8605";
chr2	hg19_knownGene	exon	198363399	198363574	.	-	.	gene_id "XLOC_008955"; transcript_id "5_00020945"; exon_number "2"; gene_name "uc010zgy.1"; oId "uc010zgy.1"; nearest_ref "uc010zgy.1"; class_code "="; tss_id "TSS8463"; p_id "P8605";
chr2	hg19_knownGene	exon	198364723	198364812	.	-	.	gene_id "XLOC_008955"; transcript_id "5_00020945"; exon_number "3"; gene_name "uc010zgy.1"; oId "uc010zgy.1"; nearest_ref "uc010zgy.1"; class_code "="; tss_id "TSS8463"; p_id "P8605";
chr2	hg19_knownGene	exon	198435528	198437004	.	-	.	gene_id "XLOC_008956"; transcript_id "5_00020946"; exon_number "1"; gene_name "uc002uuo.3"; oId "uc002uuo.3"; nearest_ref "uc002uuo.3"; class_code "="; tss_id "TSS8464"; p_id "P8606";
chr2	hg19_knownGene	exon	198460715	198460793	.	-	.	gene_id "XLOC_008956"; transcript_id "5_00020946"; exon_number "2"; gene_name "uc002uuo.3"; oId "uc002uuo.3"; nearest_ref "uc002uuo.3"; class_code "="; tss_id "TSS8464"; p_id "P8606";
chr2	hg19_knownGene	exon	198480600	198480703	.	-	.	gene_id "XLOC_008956"; transcript_id "5_00020946"; exon_number "3"; gene_name "uc002uuo.3"; oId "uc002uuo.3"; nearest_ref "uc002uuo.3"; class_code "="; tss_id "TSS8464"; p_id "P8606";
chr2	hg19_knownGene	exon	198482524	198482645	.	-	.	gene_id "XLOC_008956"; transcript_id "5_00020946"; exon_number "4"; gene_name "uc002uuo.3"; oId "uc002uuo.3"; nearest_ref "uc002uuo.3"; class_code "="; tss_id "TSS8464"; p_id "P8606";
chr2	hg19_knownGene	exon	198495735	198495944	.	-	.	gene_id "XLOC_008956"; transcript_id "5_00020946"; exon_number "5"; gene_name "uc002uuo.3"; oId "uc002uuo.3"; nearest_ref "uc002uuo.3"; class_code "="; tss_id "TSS8464"; p_id "P8606";
chr2	hg19_knownGene	exon	198498442	198498721	.	-	.	gene_id "XLOC_008956"; transcript_id "5_00020946"; exon_number "6"; gene_name "uc002uuo.3"; oId "uc002uuo.3"; nearest_ref "uc002uuo.3"; class_code "="; tss_id "TSS8464"; p_id "P8606";
chr2	hg19_knownGene	exon	198508882	198508996	.	-	.	gene_id "XLOC_008956"; transcript_id "5_00020946"; exon_number "7"; gene_name "uc002uuo.3"; oId "uc002uuo.3"; nearest_ref "uc002uuo.3"; class_code "="; tss_id "TSS8464"; p_id "P8606";
chr2	hg19_knownGene	exon	198511207	198511390	.	-	.	gene_id "XLOC_008956"; transcript_id "5_00020946"; exon_number "8"; gene_name "uc002uuo.3"; oId "uc002uuo.3"; nearest_ref "uc002uuo.3"; class_code "="; tss_id "TSS8464"; p_id "P8606";
chr2	hg19_knownGene	exon	198540044	198540584	.	-	.	gene_id "XLOC_008956"; transcript_id "5_00020946"; exon_number "9"; gene_name "uc002uuo.3"; oId "uc002uuo.3"; nearest_ref "uc002uuo.3"; class_code "="; tss_id "TSS8464"; p_id "P8606";
chr2	hg19_knownGene	exon	198591603	198593302	.	-	.	gene_id "XLOC_008957"; transcript_id "5_00020947"; exon_number "1"; gene_name "uc002uur.2"; oId "uc002uur.2"; nearest_ref "uc002uur.2"; class_code "="; tss_id "TSS8465"; p_id "P8610";
chr2	hg19_knownGene	exon	198607785	198607883	.	-	.	gene_id "XLOC_008957"; transcript_id "5_00020947"; exon_number "2"; gene_name "uc002uur.2"; oId "uc002uur.2"; nearest_ref "uc002uur.2"; class_code "="; tss_id "TSS8465"; p_id "P8610";
chr2	hg19_knownGene	exon	198621152	198621280	.	-	.	gene_id "XLOC_008957"; transcript_id "5_00020947"; exon_number "3"; gene_name "uc002uur.2"; oId "uc002uur.2"; nearest_ref "uc002uur.2"; class_code "="; tss_id "TSS8465"; p_id "P8610";
chr2	hg19_knownGene	exon	198622077	198622124	.	-	.	gene_id "XLOC_008957"; transcript_id "5_00020947"; exon_number "4"; gene_name "uc002uur.2"; oId "uc002uur.2"; nearest_ref "uc002uur.2"; class_code "="; tss_id "TSS8465"; p_id "P8610";
chr2	hg19_knownGene	exon	198631256	198631327	.	-	.	gene_id "XLOC_008957"; transcript_id "5_00020947"; exon_number "5"; gene_name "uc002uur.2"; oId "uc002uur.2"; nearest_ref "uc002uur.2"; class_code "="; tss_id "TSS8465"; p_id "P8610";
chr2	hg19_knownGene	exon	198636579	198636706	.	-	.	gene_id "XLOC_008957"; transcript_id "5_00020947"; exon_number "6"; gene_name "uc002uur.2"; oId "uc002uur.2"; nearest_ref "uc002uur.2"; class_code "="; tss_id "TSS8465"; p_id "P8610";
chr2	hg19_knownGene	exon	198640389	198640464	.	-	.	gene_id "XLOC_008957"; transcript_id "5_00020947"; exon_number "7"; gene_name "uc002uur.2"; oId "uc002uur.2"; nearest_ref "uc002uur.2"; class_code "="; tss_id "TSS8465"; p_id "P8610";
chr2	hg19_knownGene	exon	198641783	198641837	.	-	.	gene_id "XLOC_008957"; transcript_id "5_00020947"; exon_number "8"; gene_name "uc002uur.2"; oId "uc002uur.2"; nearest_ref "uc002uur.2"; class_code "="; tss_id "TSS8465"; p_id "P8610";
chr2	hg19_knownGene	exon	198643699	198643790	.	-	.	gene_id "XLOC_008957"; transcript_id "5_00020947"; exon_number "9"; gene_name "uc002uur.2"; oId "uc002uur.2"; nearest_ref "uc002uur.2"; class_code "="; tss_id "TSS8465"; p_id "P8610";
chr2	hg19_knownGene	exon	198646446	198646589	.	-	.	gene_id "XLOC_008957"; transcript_id "5_00020947"; exon_number "10"; gene_name "uc002uur.2"; oId "uc002uur.2"; nearest_ref "uc002uur.2"; class_code "="; tss_id "TSS8465"; p_id "P8610";
chr2	hg19_knownGene	exon	198649353	198649734	.	-	.	gene_id "XLOC_008957"; transcript_id "5_00020947"; exon_number "11"; gene_name "uc002uur.2"; oId "uc002uur.2"; nearest_ref "uc002uur.2"; class_code "="; tss_id "TSS8465"; p_id "P8610";
chr2	hg19_knownGene	exon	198591603	198593302	.	-	.	gene_id "XLOC_008957"; transcript_id "5_00020948"; exon_number "1"; gene_name "uc002uus.2"; oId "uc002uus.2"; nearest_ref "uc002uus.2"; class_code "="; tss_id "TSS8466"; p_id "P8609";
chr2	hg19_knownGene	exon	198607785	198607883	.	-	.	gene_id "XLOC_008957"; transcript_id "5_00020948"; exon_number "2"; gene_name "uc002uus.2"; oId "uc002uus.2"; nearest_ref "uc002uus.2"; class_code "="; tss_id "TSS8466"; p_id "P8609";
chr2	hg19_knownGene	exon	198621152	198621280	.	-	.	gene_id "XLOC_008957"; transcript_id "5_00020948"; exon_number "3"; gene_name "uc002uus.2"; oId "uc002uus.2"; nearest_ref "uc002uus.2"; class_code "="; tss_id "TSS8466"; p_id "P8609";
chr2	hg19_knownGene	exon	198622077	198622124	.	-	.	gene_id "XLOC_008957"; transcript_id "5_00020948"; exon_number "4"; gene_name "uc002uus.2"; oId "uc002uus.2"; nearest_ref "uc002uus.2"; class_code "="; tss_id "TSS8466"; p_id "P8609";
chr2	hg19_knownGene	exon	198631256	198631327	.	-	.	gene_id "XLOC_008957"; transcript_id "5_00020948"; exon_number "5"; gene_name "uc002uus.2"; oId "uc002uus.2"; nearest_ref "uc002uus.2"; class_code "="; tss_id "TSS8466"; p_id "P8609";
chr2	hg19_knownGene	exon	198636579	198636706	.	-	.	gene_id "XLOC_008957"; transcript_id "5_00020948"; exon_number "6"; gene_name "uc002uus.2"; oId "uc002uus.2"; nearest_ref "uc002uus.2"; class_code "="; tss_id "TSS8466"; p_id "P8609";
chr2	hg19_knownGene	exon	198640389	198640464	.	-	.	gene_id "XLOC_008957"; transcript_id "5_00020948"; exon_number "7"; gene_name "uc002uus.2"; oId "uc002uus.2"; nearest_ref "uc002uus.2"; class_code "="; tss_id "TSS8466"; p_id "P8609";
chr2	hg19_knownGene	exon	198641783	198641837	.	-	.	gene_id "XLOC_008957"; transcript_id "5_00020948"; exon_number "8"; gene_name "uc002uus.2"; oId "uc002uus.2"; nearest_ref "uc002uus.2"; class_code "="; tss_id "TSS8466"; p_id "P8609";
chr2	hg19_knownGene	exon	198643699	198643790	.	-	.	gene_id "XLOC_008957"; transcript_id "5_00020948"; exon_number "9"; gene_name "uc002uus.2"; oId "uc002uus.2"; nearest_ref "uc002uus.2"; class_code "="; tss_id "TSS8466"; p_id "P8609";
chr2	hg19_knownGene	exon	198646446	198646589	.	-	.	gene_id "XLOC_008957"; transcript_id "5_00020948"; exon_number "10"; gene_name "uc002uus.2"; oId "uc002uus.2"; nearest_ref "uc002uus.2"; class_code "="; tss_id "TSS8466"; p_id "P8609";
chr2	hg19_knownGene	exon	198649780	198650074	.	-	.	gene_id "XLOC_008957"; transcript_id "5_00020948"; exon_number "11"; gene_name "uc002uus.2"; oId "uc002uus.2"; nearest_ref "uc002uus.2"; class_code "="; tss_id "TSS8466"; p_id "P8609";
chr2	hg19_knownGene	exon	198591603	198593302	.	-	.	gene_id "XLOC_008957"; transcript_id "5_00020950"; exon_number "1"; gene_name "uc010zha.1"; oId "uc010zha.1"; nearest_ref "uc010zha.1"; class_code "="; tss_id "TSS8467"; p_id "P8608";
chr2	hg19_knownGene	exon	198607785	198607883	.	-	.	gene_id "XLOC_008957"; transcript_id "5_00020950"; exon_number "2"; gene_name "uc010zha.1"; oId "uc010zha.1"; nearest_ref "uc010zha.1"; class_code "="; tss_id "TSS8467"; p_id "P8608";
chr2	hg19_knownGene	exon	198621152	198621280	.	-	.	gene_id "XLOC_008957"; transcript_id "5_00020950"; exon_number "3"; gene_name "uc010zha.1"; oId "uc010zha.1"; nearest_ref "uc010zha.1"; class_code "="; tss_id "TSS8467"; p_id "P8608";
chr2	hg19_knownGene	exon	198622077	198622124	.	-	.	gene_id "XLOC_008957"; transcript_id "5_00020950"; exon_number "4"; gene_name "uc010zha.1"; oId "uc010zha.1"; nearest_ref "uc010zha.1"; class_code "="; tss_id "TSS8467"; p_id "P8608";
chr2	hg19_knownGene	exon	198631256	198631327	.	-	.	gene_id "XLOC_008957"; transcript_id "5_00020950"; exon_number "5"; gene_name "uc010zha.1"; oId "uc010zha.1"; nearest_ref "uc010zha.1"; class_code "="; tss_id "TSS8467"; p_id "P8608";
chr2	hg19_knownGene	exon	198636579	198636706	.	-	.	gene_id "XLOC_008957"; transcript_id "5_00020950"; exon_number "6"; gene_name "uc010zha.1"; oId "uc010zha.1"; nearest_ref "uc010zha.1"; class_code "="; tss_id "TSS8467"; p_id "P8608";
chr2	hg19_knownGene	exon	198643699	198643790	.	-	.	gene_id "XLOC_008957"; transcript_id "5_00020950"; exon_number "7"; gene_name "uc010zha.1"; oId "uc010zha.1"; nearest_ref "uc010zha.1"; class_code "="; tss_id "TSS8467"; p_id "P8608";
chr2	hg19_knownGene	exon	198646446	198646589	.	-	.	gene_id "XLOC_008957"; transcript_id "5_00020950"; exon_number "8"; gene_name "uc010zha.1"; oId "uc010zha.1"; nearest_ref "uc010zha.1"; class_code "="; tss_id "TSS8467"; p_id "P8608";
chr2	hg19_knownGene	exon	198650707	198650938	.	-	.	gene_id "XLOC_008957"; transcript_id "5_00020950"; exon_number "9"; gene_name "uc010zha.1"; oId "uc010zha.1"; nearest_ref "uc010zha.1"; class_code "="; tss_id "TSS8467"; p_id "P8608";
chr2	hg19_knownGene	exon	198591603	198593302	.	-	.	gene_id "XLOC_008957"; transcript_id "5_00020949"; exon_number "1"; gene_name "uc002uut.2"; oId "uc002uut.2"; nearest_ref "uc002uut.2"; class_code "="; tss_id "TSS8467"; p_id "P8607";
chr2	hg19_knownGene	exon	198607785	198607883	.	-	.	gene_id "XLOC_008957"; transcript_id "5_00020949"; exon_number "2"; gene_name "uc002uut.2"; oId "uc002uut.2"; nearest_ref "uc002uut.2"; class_code "="; tss_id "TSS8467"; p_id "P8607";
chr2	hg19_knownGene	exon	198621152	198621280	.	-	.	gene_id "XLOC_008957"; transcript_id "5_00020949"; exon_number "3"; gene_name "uc002uut.2"; oId "uc002uut.2"; nearest_ref "uc002uut.2"; class_code "="; tss_id "TSS8467"; p_id "P8607";
chr2	hg19_knownGene	exon	198622077	198622124	.	-	.	gene_id "XLOC_008957"; transcript_id "5_00020949"; exon_number "4"; gene_name "uc002uut.2"; oId "uc002uut.2"; nearest_ref "uc002uut.2"; class_code "="; tss_id "TSS8467"; p_id "P8607";
chr2	hg19_knownGene	exon	198631256	198631327	.	-	.	gene_id "XLOC_008957"; transcript_id "5_00020949"; exon_number "5"; gene_name "uc002uut.2"; oId "uc002uut.2"; nearest_ref "uc002uut.2"; class_code "="; tss_id "TSS8467"; p_id "P8607";
chr2	hg19_knownGene	exon	198636579	198636706	.	-	.	gene_id "XLOC_008957"; transcript_id "5_00020949"; exon_number "6"; gene_name "uc002uut.2"; oId "uc002uut.2"; nearest_ref "uc002uut.2"; class_code "="; tss_id "TSS8467"; p_id "P8607";
chr2	hg19_knownGene	exon	198640389	198640464	.	-	.	gene_id "XLOC_008957"; transcript_id "5_00020949"; exon_number "7"; gene_name "uc002uut.2"; oId "uc002uut.2"; nearest_ref "uc002uut.2"; class_code "="; tss_id "TSS8467"; p_id "P8607";
chr2	hg19_knownGene	exon	198641783	198641837	.	-	.	gene_id "XLOC_008957"; transcript_id "5_00020949"; exon_number "8"; gene_name "uc002uut.2"; oId "uc002uut.2"; nearest_ref "uc002uut.2"; class_code "="; tss_id "TSS8467"; p_id "P8607";
chr2	hg19_knownGene	exon	198643699	198643790	.	-	.	gene_id "XLOC_008957"; transcript_id "5_00020949"; exon_number "9"; gene_name "uc002uut.2"; oId "uc002uut.2"; nearest_ref "uc002uut.2"; class_code "="; tss_id "TSS8467"; p_id "P8607";
chr2	hg19_knownGene	exon	198646446	198646589	.	-	.	gene_id "XLOC_008957"; transcript_id "5_00020949"; exon_number "10"; gene_name "uc002uut.2"; oId "uc002uut.2"; nearest_ref "uc002uut.2"; class_code "="; tss_id "TSS8467"; p_id "P8607";
chr2	hg19_knownGene	exon	198650707	198650938	.	-	.	gene_id "XLOC_008957"; transcript_id "5_00020949"; exon_number "11"; gene_name "uc002uut.2"; oId "uc002uut.2"; nearest_ref "uc002uut.2"; class_code "="; tss_id "TSS8467"; p_id "P8607";
chr2	hg19_knownGene	exon	198592973	198593298	.	-	.	gene_id "XLOC_008957"; transcript_id "5_00020951"; exon_number "1"; gene_name "uc002uuu.1"; oId "uc002uuu.1"; nearest_ref "uc002uuu.1"; class_code "="; tss_id "TSS8465"; p_id "P8611";
chr2	hg19_knownGene	exon	198607785	198607883	.	-	.	gene_id "XLOC_008957"; transcript_id "5_00020951"; exon_number "2"; gene_name "uc002uuu.1"; oId "uc002uuu.1"; nearest_ref "uc002uuu.1"; class_code "="; tss_id "TSS8465"; p_id "P8611";
chr2	hg19_knownGene	exon	198621152	198621280	.	-	.	gene_id "XLOC_008957"; transcript_id "5_00020951"; exon_number "3"; gene_name "uc002uuu.1"; oId "uc002uuu.1"; nearest_ref "uc002uuu.1"; class_code "="; tss_id "TSS8465"; p_id "P8611";
chr2	hg19_knownGene	exon	198622077	198622124	.	-	.	gene_id "XLOC_008957"; transcript_id "5_00020951"; exon_number "4"; gene_name "uc002uuu.1"; oId "uc002uuu.1"; nearest_ref "uc002uuu.1"; class_code "="; tss_id "TSS8465"; p_id "P8611";
chr2	hg19_knownGene	exon	198623666	198623731	.	-	.	gene_id "XLOC_008957"; transcript_id "5_00020951"; exon_number "5"; gene_name "uc002uuu.1"; oId "uc002uuu.1"; nearest_ref "uc002uuu.1"; class_code "="; tss_id "TSS8465"; p_id "P8611";
chr2	hg19_knownGene	exon	198631256	198631327	.	-	.	gene_id "XLOC_008957"; transcript_id "5_00020951"; exon_number "6"; gene_name "uc002uuu.1"; oId "uc002uuu.1"; nearest_ref "uc002uuu.1"; class_code "="; tss_id "TSS8465"; p_id "P8611";
chr2	hg19_knownGene	exon	198636579	198636706	.	-	.	gene_id "XLOC_008957"; transcript_id "5_00020951"; exon_number "7"; gene_name "uc002uuu.1"; oId "uc002uuu.1"; nearest_ref "uc002uuu.1"; class_code "="; tss_id "TSS8465"; p_id "P8611";
chr2	hg19_knownGene	exon	198640389	198640464	.	-	.	gene_id "XLOC_008957"; transcript_id "5_00020951"; exon_number "8"; gene_name "uc002uuu.1"; oId "uc002uuu.1"; nearest_ref "uc002uuu.1"; class_code "="; tss_id "TSS8465"; p_id "P8611";
chr2	hg19_knownGene	exon	198641783	198641837	.	-	.	gene_id "XLOC_008957"; transcript_id "5_00020951"; exon_number "9"; gene_name "uc002uuu.1"; oId "uc002uuu.1"; nearest_ref "uc002uuu.1"; class_code "="; tss_id "TSS8465"; p_id "P8611";
chr2	hg19_knownGene	exon	198643699	198643790	.	-	.	gene_id "XLOC_008957"; transcript_id "5_00020951"; exon_number "10"; gene_name "uc002uuu.1"; oId "uc002uuu.1"; nearest_ref "uc002uuu.1"; class_code "="; tss_id "TSS8465"; p_id "P8611";
chr2	hg19_knownGene	exon	198646446	198646589	.	-	.	gene_id "XLOC_008957"; transcript_id "5_00020951"; exon_number "11"; gene_name "uc002uuu.1"; oId "uc002uuu.1"; nearest_ref "uc002uuu.1"; class_code "="; tss_id "TSS8465"; p_id "P8611";
chr2	hg19_knownGene	exon	198649353	198649734	.	-	.	gene_id "XLOC_008957"; transcript_id "5_00020951"; exon_number "12"; gene_name "uc002uuu.1"; oId "uc002uuu.1"; nearest_ref "uc002uuu.1"; class_code "="; tss_id "TSS8465"; p_id "P8611";
chr2	hg19_knownGene	exon	199164087	199166540	.	-	.	gene_id "XLOC_008958"; transcript_id "5_00020952"; exon_number "1"; gene_name "uc002uux.1"; oId "uc002uux.1"; nearest_ref "uc002uux.1"; class_code "="; tss_id "TSS8468";
chr2	hg19_knownGene	exon	199239200	199239273	.	-	.	gene_id "XLOC_008958"; transcript_id "5_00020952"; exon_number "2"; gene_name "uc002uux.1"; oId "uc002uux.1"; nearest_ref "uc002uux.1"; class_code "="; tss_id "TSS8468";
chr2	hg19_knownGene	exon	200134224	200137395	.	-	.	gene_id "XLOC_008959"; transcript_id "5_00020954"; exon_number "1"; gene_name "uc002uuy.1"; oId "uc002uuy.1"; nearest_ref "uc002uuy.1"; class_code "="; tss_id "TSS8470"; p_id "P8612";
chr2	hg19_knownGene	exon	200173483	200173680	.	-	.	gene_id "XLOC_008959"; transcript_id "5_00020954"; exon_number "2"; gene_name "uc002uuy.1"; oId "uc002uuy.1"; nearest_ref "uc002uuy.1"; class_code "="; tss_id "TSS8470"; p_id "P8612";
chr2	hg19_knownGene	exon	200188526	200188681	.	-	.	gene_id "XLOC_008959"; transcript_id "5_00020954"; exon_number "3"; gene_name "uc002uuy.1"; oId "uc002uuy.1"; nearest_ref "uc002uuy.1"; class_code "="; tss_id "TSS8470"; p_id "P8612";
chr2	hg19_knownGene	exon	200193421	200193633	.	-	.	gene_id "XLOC_008959"; transcript_id "5_00020954"; exon_number "4"; gene_name "uc002uuy.1"; oId "uc002uuy.1"; nearest_ref "uc002uuy.1"; class_code "="; tss_id "TSS8470"; p_id "P8612";
chr2	hg19_knownGene	exon	200213424	200213896	.	-	.	gene_id "XLOC_008959"; transcript_id "5_00020954"; exon_number "5"; gene_name "uc002uuy.1"; oId "uc002uuy.1"; nearest_ref "uc002uuy.1"; class_code "="; tss_id "TSS8470"; p_id "P8612";
chr2	hg19_knownGene	exon	200233328	200233430	.	-	.	gene_id "XLOC_008959"; transcript_id "5_00020954"; exon_number "6"; gene_name "uc002uuy.1"; oId "uc002uuy.1"; nearest_ref "uc002uuy.1"; class_code "="; tss_id "TSS8470"; p_id "P8612";
chr2	hg19_knownGene	exon	200245087	200245210	.	-	.	gene_id "XLOC_008959"; transcript_id "5_00020954"; exon_number "7"; gene_name "uc002uuy.1"; oId "uc002uuy.1"; nearest_ref "uc002uuy.1"; class_code "="; tss_id "TSS8470"; p_id "P8612";
chr2	hg19_knownGene	exon	200246417	200246543	.	-	.	gene_id "XLOC_008959"; transcript_id "5_00020954"; exon_number "8"; gene_name "uc002uuy.1"; oId "uc002uuy.1"; nearest_ref "uc002uuy.1"; class_code "="; tss_id "TSS8470"; p_id "P8612";
chr2	hg19_knownGene	exon	200298061	200298237	.	-	.	gene_id "XLOC_008959"; transcript_id "5_00020954"; exon_number "9"; gene_name "uc002uuy.1"; oId "uc002uuy.1"; nearest_ref "uc002uuy.1"; class_code "="; tss_id "TSS8470"; p_id "P8612";
chr2	hg19_knownGene	exon	200320592	200320819	.	-	.	gene_id "XLOC_008959"; transcript_id "5_00020954"; exon_number "10"; gene_name "uc002uuy.1"; oId "uc002uuy.1"; nearest_ref "uc002uuy.1"; class_code "="; tss_id "TSS8470"; p_id "P8612";
chr2	hg19_knownGene	exon	200322062	200322819	.	-	.	gene_id "XLOC_008959"; transcript_id "5_00020954"; exon_number "11"; gene_name "uc002uuy.1"; oId "uc002uuy.1"; nearest_ref "uc002uuy.1"; class_code "="; tss_id "TSS8470"; p_id "P8612";
chr2	Cufflinks	exon	200134224	200137395	.	-	.	gene_id "XLOC_008959"; transcript_id "5_00024176"; exon_number "1"; gene_name "uc002uva.1"; oId "upf3.12745.2"; nearest_ref "uc002uva.1"; class_code "j"; tss_id "TSS8470";
chr2	Cufflinks	exon	200173483	200173680	.	-	.	gene_id "XLOC_008959"; transcript_id "5_00024176"; exon_number "2"; gene_name "uc002uva.1"; oId "upf3.12745.2"; nearest_ref "uc002uva.1"; class_code "j"; tss_id "TSS8470";
chr2	Cufflinks	exon	200188526	200188681	.	-	.	gene_id "XLOC_008959"; transcript_id "5_00024176"; exon_number "3"; gene_name "uc002uva.1"; oId "upf3.12745.2"; nearest_ref "uc002uva.1"; class_code "j"; tss_id "TSS8470";
chr2	Cufflinks	exon	200193421	200193633	.	-	.	gene_id "XLOC_008959"; transcript_id "5_00024176"; exon_number "4"; gene_name "uc002uva.1"; oId "upf3.12745.2"; nearest_ref "uc002uva.1"; class_code "j"; tss_id "TSS8470";
chr2	Cufflinks	exon	200213424	200213896	.	-	.	gene_id "XLOC_008959"; transcript_id "5_00024176"; exon_number "5"; gene_name "uc002uva.1"; oId "upf3.12745.2"; nearest_ref "uc002uva.1"; class_code "j"; tss_id "TSS8470";
chr2	Cufflinks	exon	200298061	200298237	.	-	.	gene_id "XLOC_008959"; transcript_id "5_00024176"; exon_number "6"; gene_name "uc002uva.1"; oId "upf3.12745.2"; nearest_ref "uc002uva.1"; class_code "j"; tss_id "TSS8470";
chr2	Cufflinks	exon	200320592	200320819	.	-	.	gene_id "XLOC_008959"; transcript_id "5_00024176"; exon_number "7"; gene_name "uc002uva.1"; oId "upf3.12745.2"; nearest_ref "uc002uva.1"; class_code "j"; tss_id "TSS8470";
chr2	Cufflinks	exon	200322062	200322857	.	-	.	gene_id "XLOC_008959"; transcript_id "5_00024176"; exon_number "8"; gene_name "uc002uva.1"; oId "upf3.12745.2"; nearest_ref "uc002uva.1"; class_code "j"; tss_id "TSS8470";
chr2	hg19_knownGene	exon	200134224	200137395	.	-	.	gene_id "XLOC_008959"; transcript_id "5_00020955"; exon_number "1"; gene_name "uc002uva.1"; oId "uc002uva.1"; nearest_ref "uc002uva.1"; class_code "="; tss_id "TSS8471"; p_id "P8612";
chr2	hg19_knownGene	exon	200173483	200173680	.	-	.	gene_id "XLOC_008959"; transcript_id "5_00020955"; exon_number "2"; gene_name "uc002uva.1"; oId "uc002uva.1"; nearest_ref "uc002uva.1"; class_code "="; tss_id "TSS8471"; p_id "P8612";
chr2	hg19_knownGene	exon	200188526	200188681	.	-	.	gene_id "XLOC_008959"; transcript_id "5_00020955"; exon_number "3"; gene_name "uc002uva.1"; oId "uc002uva.1"; nearest_ref "uc002uva.1"; class_code "="; tss_id "TSS8471"; p_id "P8612";
chr2	hg19_knownGene	exon	200193421	200193633	.	-	.	gene_id "XLOC_008959"; transcript_id "5_00020955"; exon_number "4"; gene_name "uc002uva.1"; oId "uc002uva.1"; nearest_ref "uc002uva.1"; class_code "="; tss_id "TSS8471"; p_id "P8612";
chr2	hg19_knownGene	exon	200213424	200213896	.	-	.	gene_id "XLOC_008959"; transcript_id "5_00020955"; exon_number "5"; gene_name "uc002uva.1"; oId "uc002uva.1"; nearest_ref "uc002uva.1"; class_code "="; tss_id "TSS8471"; p_id "P8612";
chr2	hg19_knownGene	exon	200233328	200233430	.	-	.	gene_id "XLOC_008959"; transcript_id "5_00020955"; exon_number "6"; gene_name "uc002uva.1"; oId "uc002uva.1"; nearest_ref "uc002uva.1"; class_code "="; tss_id "TSS8471"; p_id "P8612";
chr2	hg19_knownGene	exon	200245087	200245210	.	-	.	gene_id "XLOC_008959"; transcript_id "5_00020955"; exon_number "7"; gene_name "uc002uva.1"; oId "uc002uva.1"; nearest_ref "uc002uva.1"; class_code "="; tss_id "TSS8471"; p_id "P8612";
chr2	hg19_knownGene	exon	200246417	200246543	.	-	.	gene_id "XLOC_008959"; transcript_id "5_00020955"; exon_number "8"; gene_name "uc002uva.1"; oId "uc002uva.1"; nearest_ref "uc002uva.1"; class_code "="; tss_id "TSS8471"; p_id "P8612";
chr2	hg19_knownGene	exon	200298061	200298237	.	-	.	gene_id "XLOC_008959"; transcript_id "5_00020955"; exon_number "9"; gene_name "uc002uva.1"; oId "uc002uva.1"; nearest_ref "uc002uva.1"; class_code "="; tss_id "TSS8471"; p_id "P8612";
chr2	hg19_knownGene	exon	200320592	200320819	.	-	.	gene_id "XLOC_008959"; transcript_id "5_00020955"; exon_number "10"; gene_name "uc002uva.1"; oId "uc002uva.1"; nearest_ref "uc002uva.1"; class_code "="; tss_id "TSS8471"; p_id "P8612";
chr2	hg19_knownGene	exon	200325175	200325255	.	-	.	gene_id "XLOC_008959"; transcript_id "5_00020955"; exon_number "11"; gene_name "uc002uva.1"; oId "uc002uva.1"; nearest_ref "uc002uva.1"; class_code "="; tss_id "TSS8471"; p_id "P8612";
chr2	hg19_knownGene	exon	200329559	200329831	.	-	.	gene_id "XLOC_008959"; transcript_id "5_00020955"; exon_number "12"; gene_name "uc002uva.1"; oId "uc002uva.1"; nearest_ref "uc002uva.1"; class_code "="; tss_id "TSS8471"; p_id "P8612";
chr2	Cufflinks	exon	200212251	200213896	.	-	.	gene_id "XLOC_008959"; transcript_id "5_00020956"; exon_number "1"; gene_name "uc002uvb.1"; oId "uc002uvb.1"; nearest_ref "uc002uvb.1"; class_code "c";
chr2	hg19_knownGene	exon	200625267	200625558	.	-	.	gene_id "XLOC_008960"; transcript_id "5_00020957"; exon_number "1"; gene_name "uc002uvg.2"; oId "uc002uvg.2"; nearest_ref "uc002uvg.2"; class_code "="; tss_id "TSS8472";
chr2	hg19_knownGene	exon	200710798	200710893	.	-	.	gene_id "XLOC_008960"; transcript_id "5_00020957"; exon_number "2"; gene_name "uc002uvg.2"; oId "uc002uvg.2"; nearest_ref "uc002uvg.2"; class_code "="; tss_id "TSS8472";
chr2	hg19_knownGene	exon	200713571	200713692	.	-	.	gene_id "XLOC_008960"; transcript_id "5_00020957"; exon_number "3"; gene_name "uc002uvg.2"; oId "uc002uvg.2"; nearest_ref "uc002uvg.2"; class_code "="; tss_id "TSS8472";
chr2	hg19_knownGene	exon	200715463	200715896	.	-	.	gene_id "XLOC_008960"; transcript_id "5_00020957"; exon_number "4"; gene_name "uc002uvg.2"; oId "uc002uvg.2"; nearest_ref "uc002uvg.2"; class_code "="; tss_id "TSS8472";
chr2	Cufflinks	exon	200677138	200677447	.	-	.	gene_id "XLOC_008960"; transcript_id "5_00023123"; exon_number "1"; gene_name "uc002uvg.2"; oId "SC4.uc002uvg.2.2"; nearest_ref "uc002uvg.2"; class_code "j"; tss_id "TSS8472";
chr2	Cufflinks	exon	200684295	200684480	.	-	.	gene_id "XLOC_008960"; transcript_id "5_00023123"; exon_number "2"; gene_name "uc002uvg.2"; oId "SC4.uc002uvg.2.2"; nearest_ref "uc002uvg.2"; class_code "j"; tss_id "TSS8472";
chr2	Cufflinks	exon	200710798	200710893	.	-	.	gene_id "XLOC_008960"; transcript_id "5_00023123"; exon_number "3"; gene_name "uc002uvg.2"; oId "SC4.uc002uvg.2.2"; nearest_ref "uc002uvg.2"; class_code "j"; tss_id "TSS8472";
chr2	Cufflinks	exon	200713571	200713692	.	-	.	gene_id "XLOC_008960"; transcript_id "5_00023123"; exon_number "4"; gene_name "uc002uvg.2"; oId "SC4.uc002uvg.2.2"; nearest_ref "uc002uvg.2"; class_code "j"; tss_id "TSS8472";
chr2	Cufflinks	exon	200715463	200715896	.	-	.	gene_id "XLOC_008960"; transcript_id "5_00023123"; exon_number "5"; gene_name "uc002uvg.2"; oId "SC4.uc002uvg.2.2"; nearest_ref "uc002uvg.2"; class_code "j"; tss_id "TSS8472";
chr2	Cufflinks	exon	200677299	200677448	.	-	.	gene_id "XLOC_008960"; transcript_id "5_00026154"; exon_number "1"; gene_name "uc002uvg.2"; oId "upf1_r4.22249.1"; nearest_ref "uc002uvg.2"; class_code "i";
chr2	Cufflinks	exon	200709036	200709255	.	-	.	gene_id "XLOC_008960"; transcript_id "5_00023124"; exon_number "1"; gene_name "uc002uvg.2"; oId "SC4.uc002uvg.2.3"; nearest_ref "uc002uvg.2"; class_code "j"; tss_id "TSS8472";
chr2	Cufflinks	exon	200710798	200710893	.	-	.	gene_id "XLOC_008960"; transcript_id "5_00023124"; exon_number "2"; gene_name "uc002uvg.2"; oId "SC4.uc002uvg.2.3"; nearest_ref "uc002uvg.2"; class_code "j"; tss_id "TSS8472";
chr2	Cufflinks	exon	200713571	200713692	.	-	.	gene_id "XLOC_008960"; transcript_id "5_00023124"; exon_number "3"; gene_name "uc002uvg.2"; oId "SC4.uc002uvg.2.3"; nearest_ref "uc002uvg.2"; class_code "j"; tss_id "TSS8472";
chr2	Cufflinks	exon	200715795	200715896	.	-	.	gene_id "XLOC_008960"; transcript_id "5_00023124"; exon_number "4"; gene_name "uc002uvg.2"; oId "SC4.uc002uvg.2.3"; nearest_ref "uc002uvg.2"; class_code "j"; tss_id "TSS8472";
chr2	Cufflinks	exon	200639800	200640004	.	-	.	gene_id "XLOC_008961"; transcript_id "5_00023122"; exon_number "1"; gene_name "uc002uvg.2"; oId "SC4.18730.1"; nearest_ref "uc002uvg.2"; class_code "i";
chr2	Cufflinks	exon	200643133	200643670	.	-	.	gene_id "XLOC_008962"; transcript_id "5_00026148"; exon_number "1"; gene_name "uc002uvg.2"; oId "upf1_r4.22245.1"; nearest_ref "uc002uvg.2"; class_code "i";
chr2	Cufflinks	exon	200643975	200644469	.	-	.	gene_id "XLOC_008963"; transcript_id "5_00026149"; exon_number "1"; gene_name "uc002uvg.2"; oId "upf1_r4.22246.1"; nearest_ref "uc002uvg.2"; class_code "i";
chr2	Cufflinks	exon	200665789	200666075	.	-	.	gene_id "XLOC_008964"; transcript_id "5_00026150"; exon_number "1"; gene_name "uc002uvg.2"; oId "upf1_r4.22247.1"; nearest_ref "uc002uvg.2"; class_code "i";
chr2	Cufflinks	exon	200667407	200667679	.	-	.	gene_id "XLOC_008965"; transcript_id "5_00026151"; exon_number "1"; gene_name "uc002uvg.2"; oId "upf1_r4.22248.1"; nearest_ref "uc002uvg.2"; class_code "i";
chr2	Cufflinks	exon	200683094	200684227	.	-	.	gene_id "XLOC_008966"; transcript_id "5_00020958"; exon_number "1"; gene_name "uc002uvg.2"; oId "upf3.12742.1"; nearest_ref "uc002uvg.2"; class_code "i";
chr2	hg19_knownGene	exon	200793635	200798046	.	-	.	gene_id "XLOC_008967"; transcript_id "5_00020961"; exon_number "1"; gene_name "uc002uvj.3"; oId "uc002uvj.3"; nearest_ref "uc002uvj.3"; class_code "="; tss_id "TSS8474"; p_id "P8615";
chr2	hg19_knownGene	exon	200800654	200800770	.	-	.	gene_id "XLOC_008967"; transcript_id "5_00020961"; exon_number "2"; gene_name "uc002uvj.3"; oId "uc002uvj.3"; nearest_ref "uc002uvj.3"; class_code "="; tss_id "TSS8474"; p_id "P8615";
chr2	hg19_knownGene	exon	200801128	200801215	.	-	.	gene_id "XLOC_008967"; transcript_id "5_00020961"; exon_number "3"; gene_name "uc002uvj.3"; oId "uc002uvj.3"; nearest_ref "uc002uvj.3"; class_code "="; tss_id "TSS8474"; p_id "P8615";
chr2	hg19_knownGene	exon	200803656	200803793	.	-	.	gene_id "XLOC_008967"; transcript_id "5_00020961"; exon_number "4"; gene_name "uc002uvj.3"; oId "uc002uvj.3"; nearest_ref "uc002uvj.3"; class_code "="; tss_id "TSS8474"; p_id "P8615";
chr2	hg19_knownGene	exon	200804812	200804856	.	-	.	gene_id "XLOC_008967"; transcript_id "5_00020961"; exon_number "5"; gene_name "uc002uvj.3"; oId "uc002uvj.3"; nearest_ref "uc002uvj.3"; class_code "="; tss_id "TSS8474"; p_id "P8615";
chr2	hg19_knownGene	exon	200808488	200808557	.	-	.	gene_id "XLOC_008967"; transcript_id "5_00020961"; exon_number "6"; gene_name "uc002uvj.3"; oId "uc002uvj.3"; nearest_ref "uc002uvj.3"; class_code "="; tss_id "TSS8474"; p_id "P8615";
chr2	hg19_knownGene	exon	200813060	200813195	.	-	.	gene_id "XLOC_008967"; transcript_id "5_00020961"; exon_number "7"; gene_name "uc002uvj.3"; oId "uc002uvj.3"; nearest_ref "uc002uvj.3"; class_code "="; tss_id "TSS8474"; p_id "P8615";
chr2	hg19_knownGene	exon	200820116	200820459	.	-	.	gene_id "XLOC_008967"; transcript_id "5_00020961"; exon_number "8"; gene_name "uc002uvj.3"; oId "uc002uvj.3"; nearest_ref "uc002uvj.3"; class_code "="; tss_id "TSS8474"; p_id "P8615";
chr2	hg19_knownGene	exon	200793635	200798046	.	-	.	gene_id "XLOC_008967"; transcript_id "5_00020963"; exon_number "1"; gene_name "uc010fss.2"; oId "uc010fss.2"; nearest_ref "uc010fss.2"; class_code "="; tss_id "TSS8474"; p_id "P8615";
chr2	hg19_knownGene	exon	200800654	200800770	.	-	.	gene_id "XLOC_008967"; transcript_id "5_00020963"; exon_number "2"; gene_name "uc010fss.2"; oId "uc010fss.2"; nearest_ref "uc010fss.2"; class_code "="; tss_id "TSS8474"; p_id "P8615";
chr2	hg19_knownGene	exon	200801128	200801215	.	-	.	gene_id "XLOC_008967"; transcript_id "5_00020963"; exon_number "3"; gene_name "uc010fss.2"; oId "uc010fss.2"; nearest_ref "uc010fss.2"; class_code "="; tss_id "TSS8474"; p_id "P8615";
chr2	hg19_knownGene	exon	200803656	200803793	.	-	.	gene_id "XLOC_008967"; transcript_id "5_00020963"; exon_number "4"; gene_name "uc010fss.2"; oId "uc010fss.2"; nearest_ref "uc010fss.2"; class_code "="; tss_id "TSS8474"; p_id "P8615";
chr2	hg19_knownGene	exon	200804812	200804856	.	-	.	gene_id "XLOC_008967"; transcript_id "5_00020963"; exon_number "5"; gene_name "uc010fss.2"; oId "uc010fss.2"; nearest_ref "uc010fss.2"; class_code "="; tss_id "TSS8474"; p_id "P8615";
chr2	hg19_knownGene	exon	200808488	200808557	.	-	.	gene_id "XLOC_008967"; transcript_id "5_00020963"; exon_number "6"; gene_name "uc010fss.2"; oId "uc010fss.2"; nearest_ref "uc010fss.2"; class_code "="; tss_id "TSS8474"; p_id "P8615";
chr2	hg19_knownGene	exon	200820116	200820459	.	-	.	gene_id "XLOC_008967"; transcript_id "5_00020963"; exon_number "7"; gene_name "uc010fss.2"; oId "uc010fss.2"; nearest_ref "uc010fss.2"; class_code "="; tss_id "TSS8474"; p_id "P8615";
chr2	hg19_knownGene	exon	200793635	200798046	.	-	.	gene_id "XLOC_008967"; transcript_id "5_00020960"; exon_number "1"; gene_name "uc002uvi.3"; oId "uc002uvi.3"; nearest_ref "uc002uvi.3"; class_code "="; tss_id "TSS8474"; p_id "P8614";
chr2	hg19_knownGene	exon	200800654	200800770	.	-	.	gene_id "XLOC_008967"; transcript_id "5_00020960"; exon_number "2"; gene_name "uc002uvi.3"; oId "uc002uvi.3"; nearest_ref "uc002uvi.3"; class_code "="; tss_id "TSS8474"; p_id "P8614";
chr2	hg19_knownGene	exon	200801128	200801215	.	-	.	gene_id "XLOC_008967"; transcript_id "5_00020960"; exon_number "3"; gene_name "uc002uvi.3"; oId "uc002uvi.3"; nearest_ref "uc002uvi.3"; class_code "="; tss_id "TSS8474"; p_id "P8614";
chr2	hg19_knownGene	exon	200803656	200803793	.	-	.	gene_id "XLOC_008967"; transcript_id "5_00020960"; exon_number "4"; gene_name "uc002uvi.3"; oId "uc002uvi.3"; nearest_ref "uc002uvi.3"; class_code "="; tss_id "TSS8474"; p_id "P8614";
chr2	hg19_knownGene	exon	200804812	200804856	.	-	.	gene_id "XLOC_008967"; transcript_id "5_00020960"; exon_number "5"; gene_name "uc002uvi.3"; oId "uc002uvi.3"; nearest_ref "uc002uvi.3"; class_code "="; tss_id "TSS8474"; p_id "P8614";
chr2	hg19_knownGene	exon	200808488	200808557	.	-	.	gene_id "XLOC_008967"; transcript_id "5_00020960"; exon_number "6"; gene_name "uc002uvi.3"; oId "uc002uvi.3"; nearest_ref "uc002uvi.3"; class_code "="; tss_id "TSS8474"; p_id "P8614";
chr2	hg19_knownGene	exon	200813041	200813195	.	-	.	gene_id "XLOC_008967"; transcript_id "5_00020960"; exon_number "7"; gene_name "uc002uvi.3"; oId "uc002uvi.3"; nearest_ref "uc002uvi.3"; class_code "="; tss_id "TSS8474"; p_id "P8614";
chr2	hg19_knownGene	exon	200820116	200820459	.	-	.	gene_id "XLOC_008967"; transcript_id "5_00020960"; exon_number "8"; gene_name "uc002uvi.3"; oId "uc002uvi.3"; nearest_ref "uc002uvi.3"; class_code "="; tss_id "TSS8474"; p_id "P8614";
chr2	Cufflinks	exon	200793635	200798046	.	-	.	gene_id "XLOC_008967"; transcript_id "5_00020962"; exon_number "1"; gene_name "uc002uvk.3"; oId "uc002uvk.3_ext"; nearest_ref "uc002uvk.3"; class_code "="; tss_id "TSS8475";
chr2	Cufflinks	exon	200800654	200800770	.	-	.	gene_id "XLOC_008967"; transcript_id "5_00020962"; exon_number "2"; gene_name "uc002uvk.3"; oId "uc002uvk.3_ext"; nearest_ref "uc002uvk.3"; class_code "="; tss_id "TSS8475";
chr2	Cufflinks	exon	200803656	200803793	.	-	.	gene_id "XLOC_008967"; transcript_id "5_00020962"; exon_number "3"; gene_name "uc002uvk.3"; oId "uc002uvk.3_ext"; nearest_ref "uc002uvk.3"; class_code "="; tss_id "TSS8475";
chr2	Cufflinks	exon	200804812	200804856	.	-	.	gene_id "XLOC_008967"; transcript_id "5_00020962"; exon_number "4"; gene_name "uc002uvk.3"; oId "uc002uvk.3_ext"; nearest_ref "uc002uvk.3"; class_code "="; tss_id "TSS8475";
chr2	Cufflinks	exon	200808488	200808557	.	-	.	gene_id "XLOC_008967"; transcript_id "5_00020962"; exon_number "5"; gene_name "uc002uvk.3"; oId "uc002uvk.3_ext"; nearest_ref "uc002uvk.3"; class_code "="; tss_id "TSS8475";
chr2	Cufflinks	exon	200813060	200813195	.	-	.	gene_id "XLOC_008967"; transcript_id "5_00020962"; exon_number "6"; gene_name "uc002uvk.3"; oId "uc002uvk.3_ext"; nearest_ref "uc002uvk.3"; class_code "="; tss_id "TSS8475";
chr2	Cufflinks	exon	200820116	200820587	.	-	.	gene_id "XLOC_008967"; transcript_id "5_00020962"; exon_number "7"; gene_name "uc002uvk.3"; oId "uc002uvk.3_ext"; nearest_ref "uc002uvk.3"; class_code "="; tss_id "TSS8475";
chr2	hg19_knownGene	exon	200806808	200813195	.	-	.	gene_id "XLOC_008967"; transcript_id "5_00020964"; exon_number "1"; gene_name "uc002uvl.2"; oId "uc002uvl.2"; nearest_ref "uc002uvl.2"; class_code "="; tss_id "TSS8474"; p_id "P8616";
chr2	hg19_knownGene	exon	200820116	200820459	.	-	.	gene_id "XLOC_008967"; transcript_id "5_00020964"; exon_number "2"; gene_name "uc002uvl.2"; oId "uc002uvl.2"; nearest_ref "uc002uvl.2"; class_code "="; tss_id "TSS8474"; p_id "P8616";
chr2	hg19_knownGene	exon	201353686	201355339	.	-	.	gene_id "XLOC_008968"; transcript_id "5_00020967"; exon_number "1"; gene_name "uc002uvt.2"; oId "uc002uvt.2"; nearest_ref "uc002uvt.2"; class_code "="; tss_id "TSS8477"; p_id "P8617";
chr2	hg19_knownGene	exon	201357895	201357997	.	-	.	gene_id "XLOC_008968"; transcript_id "5_00020967"; exon_number "2"; gene_name "uc002uvt.2"; oId "uc002uvt.2"; nearest_ref "uc002uvt.2"; class_code "="; tss_id "TSS8477"; p_id "P8617";
chr2	hg19_knownGene	exon	201362476	201362570	.	-	.	gene_id "XLOC_008968"; transcript_id "5_00020967"; exon_number "3"; gene_name "uc002uvt.2"; oId "uc002uvt.2"; nearest_ref "uc002uvt.2"; class_code "="; tss_id "TSS8477"; p_id "P8617";
chr2	hg19_knownGene	exon	201363614	201363807	.	-	.	gene_id "XLOC_008968"; transcript_id "5_00020967"; exon_number "4"; gene_name "uc002uvt.2"; oId "uc002uvt.2"; nearest_ref "uc002uvt.2"; class_code "="; tss_id "TSS8477"; p_id "P8617";
chr2	hg19_knownGene	exon	201369471	201369682	.	-	.	gene_id "XLOC_008968"; transcript_id "5_00020967"; exon_number "5"; gene_name "uc002uvt.2"; oId "uc002uvt.2"; nearest_ref "uc002uvt.2"; class_code "="; tss_id "TSS8477"; p_id "P8617";
chr2	hg19_knownGene	exon	201371580	201371814	.	-	.	gene_id "XLOC_008968"; transcript_id "5_00020967"; exon_number "6"; gene_name "uc002uvt.2"; oId "uc002uvt.2"; nearest_ref "uc002uvt.2"; class_code "="; tss_id "TSS8477"; p_id "P8617";
chr2	hg19_knownGene	exon	201374734	201374792	.	-	.	gene_id "XLOC_008968"; transcript_id "5_00020967"; exon_number "7"; gene_name "uc002uvt.2"; oId "uc002uvt.2"; nearest_ref "uc002uvt.2"; class_code "="; tss_id "TSS8477"; p_id "P8617";
chr2	hg19_knownGene	exon	201353686	201355339	.	-	.	gene_id "XLOC_008968"; transcript_id "5_00020966"; exon_number "1"; gene_name "uc002uvs.2"; oId "uc002uvs.2"; nearest_ref "uc002uvs.2"; class_code "="; tss_id "TSS8477"; p_id "P8617";
chr2	hg19_knownGene	exon	201357895	201357997	.	-	.	gene_id "XLOC_008968"; transcript_id "5_00020966"; exon_number "2"; gene_name "uc002uvs.2"; oId "uc002uvs.2"; nearest_ref "uc002uvs.2"; class_code "="; tss_id "TSS8477"; p_id "P8617";
chr2	hg19_knownGene	exon	201362476	201362570	.	-	.	gene_id "XLOC_008968"; transcript_id "5_00020966"; exon_number "3"; gene_name "uc002uvs.2"; oId "uc002uvs.2"; nearest_ref "uc002uvs.2"; class_code "="; tss_id "TSS8477"; p_id "P8617";
chr2	hg19_knownGene	exon	201363614	201363807	.	-	.	gene_id "XLOC_008968"; transcript_id "5_00020966"; exon_number "4"; gene_name "uc002uvs.2"; oId "uc002uvs.2"; nearest_ref "uc002uvs.2"; class_code "="; tss_id "TSS8477"; p_id "P8617";
chr2	hg19_knownGene	exon	201369471	201369682	.	-	.	gene_id "XLOC_008968"; transcript_id "5_00020966"; exon_number "5"; gene_name "uc002uvs.2"; oId "uc002uvs.2"; nearest_ref "uc002uvs.2"; class_code "="; tss_id "TSS8477"; p_id "P8617";
chr2	hg19_knownGene	exon	201371580	201371814	.	-	.	gene_id "XLOC_008968"; transcript_id "5_00020966"; exon_number "6"; gene_name "uc002uvs.2"; oId "uc002uvs.2"; nearest_ref "uc002uvs.2"; class_code "="; tss_id "TSS8477"; p_id "P8617";
chr2	hg19_knownGene	exon	201374351	201374792	.	-	.	gene_id "XLOC_008968"; transcript_id "5_00020966"; exon_number "7"; gene_name "uc002uvs.2"; oId "uc002uvs.2"; nearest_ref "uc002uvs.2"; class_code "="; tss_id "TSS8477"; p_id "P8617";
chr2	hg19_knownGene	exon	201360593	201362570	.	-	.	gene_id "XLOC_008968"; transcript_id "5_00020968"; exon_number "1"; gene_name "uc002uvu.1"; oId "uc002uvu.1"; nearest_ref "uc002uvu.1"; class_code "="; tss_id "TSS8477"; p_id "P8618";
chr2	hg19_knownGene	exon	201363614	201363807	.	-	.	gene_id "XLOC_008968"; transcript_id "5_00020968"; exon_number "2"; gene_name "uc002uvu.1"; oId "uc002uvu.1"; nearest_ref "uc002uvu.1"; class_code "="; tss_id "TSS8477"; p_id "P8618";
chr2	hg19_knownGene	exon	201369471	201369682	.	-	.	gene_id "XLOC_008968"; transcript_id "5_00020968"; exon_number "3"; gene_name "uc002uvu.1"; oId "uc002uvu.1"; nearest_ref "uc002uvu.1"; class_code "="; tss_id "TSS8477"; p_id "P8618";
chr2	hg19_knownGene	exon	201371580	201371814	.	-	.	gene_id "XLOC_008968"; transcript_id "5_00020968"; exon_number "4"; gene_name "uc002uvu.1"; oId "uc002uvu.1"; nearest_ref "uc002uvu.1"; class_code "="; tss_id "TSS8477"; p_id "P8618";
chr2	hg19_knownGene	exon	201374734	201374792	.	-	.	gene_id "XLOC_008968"; transcript_id "5_00020968"; exon_number "5"; gene_name "uc002uvu.1"; oId "uc002uvu.1"; nearest_ref "uc002uvu.1"; class_code "="; tss_id "TSS8477"; p_id "P8618";
chr2	Cufflinks	exon	201577028	201578958	.	-	.	gene_id "XLOC_008969"; transcript_id "5_00023125"; exon_number "1"; gene_name "uc002uvy.1"; oId "SC4.uc002uvy.1.2"; nearest_ref "uc002uvy.1"; class_code "e";
chr2	hg19_knownGene	exon	201577028	201578853	.	-	.	gene_id "XLOC_008969"; transcript_id "5_00020969"; exon_number "1"; gene_name "uc002uvy.1"; oId "uc002uvy.1"; nearest_ref "uc002uvy.1"; class_code "="; tss_id "TSS8478";
chr2	hg19_knownGene	exon	201581058	201581140	.	-	.	gene_id "XLOC_008969"; transcript_id "5_00020969"; exon_number "2"; gene_name "uc002uvy.1"; oId "uc002uvy.1"; nearest_ref "uc002uvy.1"; class_code "="; tss_id "TSS8478";
chr2	hg19_knownGene	exon	201599760	201599900	.	-	.	gene_id "XLOC_008969"; transcript_id "5_00020969"; exon_number "3"; gene_name "uc002uvy.1"; oId "uc002uvy.1"; nearest_ref "uc002uvy.1"; class_code "="; tss_id "TSS8478";
chr2	Cufflinks	exon	201674415	201676148	.	-	.	gene_id "XLOC_008970"; transcript_id "5_00023126"; exon_number "1"; oId "SC4.18790.1"; class_code "u";
chr2	hg19_knownGene	exon	201717732	201718172	.	-	.	gene_id "XLOC_008971"; transcript_id "5_00020971"; exon_number "1"; gene_name "uc002uwd.2"; oId "uc002uwd.2"; nearest_ref "uc002uwd.2"; class_code "="; tss_id "TSS8479"; p_id "P8622";
chr2	hg19_knownGene	exon	201718626	201718716	.	-	.	gene_id "XLOC_008971"; transcript_id "5_00020971"; exon_number "2"; gene_name "uc002uwd.2"; oId "uc002uwd.2"; nearest_ref "uc002uwd.2"; class_code "="; tss_id "TSS8479"; p_id "P8622";
chr2	hg19_knownGene	exon	201719339	201719418	.	-	.	gene_id "XLOC_008971"; transcript_id "5_00020971"; exon_number "3"; gene_name "uc002uwd.2"; oId "uc002uwd.2"; nearest_ref "uc002uwd.2"; class_code "="; tss_id "TSS8479"; p_id "P8622";
chr2	hg19_knownGene	exon	201719727	201719809	.	-	.	gene_id "XLOC_008971"; transcript_id "5_00020971"; exon_number "4"; gene_name "uc002uwd.2"; oId "uc002uwd.2"; nearest_ref "uc002uwd.2"; class_code "="; tss_id "TSS8479"; p_id "P8622";
chr2	hg19_knownGene	exon	201721405	201721534	.	-	.	gene_id "XLOC_008971"; transcript_id "5_00020971"; exon_number "5"; gene_name "uc002uwd.2"; oId "uc002uwd.2"; nearest_ref "uc002uwd.2"; class_code "="; tss_id "TSS8479"; p_id "P8622";
chr2	hg19_knownGene	exon	201721614	201721708	.	-	.	gene_id "XLOC_008971"; transcript_id "5_00020971"; exon_number "6"; gene_name "uc002uwd.2"; oId "uc002uwd.2"; nearest_ref "uc002uwd.2"; class_code "="; tss_id "TSS8479"; p_id "P8622";
chr2	hg19_knownGene	exon	201722441	201722607	.	-	.	gene_id "XLOC_008971"; transcript_id "5_00020971"; exon_number "7"; gene_name "uc002uwd.2"; oId "uc002uwd.2"; nearest_ref "uc002uwd.2"; class_code "="; tss_id "TSS8479"; p_id "P8622";
chr2	hg19_knownGene	exon	201722696	201722835	.	-	.	gene_id "XLOC_008971"; transcript_id "5_00020971"; exon_number "8"; gene_name "uc002uwd.2"; oId "uc002uwd.2"; nearest_ref "uc002uwd.2"; class_code "="; tss_id "TSS8479"; p_id "P8622";
chr2	hg19_knownGene	exon	201717732	201718172	.	-	.	gene_id "XLOC_008971"; transcript_id "5_00020975"; exon_number "1"; gene_name "uc002uwe.2"; oId "uc002uwe.2"; nearest_ref "uc002uwe.2"; class_code "="; tss_id "TSS8480"; p_id "P8621";
chr2	hg19_knownGene	exon	201718626	201718716	.	-	.	gene_id "XLOC_008971"; transcript_id "5_00020975"; exon_number "2"; gene_name "uc002uwe.2"; oId "uc002uwe.2"; nearest_ref "uc002uwe.2"; class_code "="; tss_id "TSS8480"; p_id "P8621";
chr2	hg19_knownGene	exon	201719339	201719418	.	-	.	gene_id "XLOC_008971"; transcript_id "5_00020975"; exon_number "3"; gene_name "uc002uwe.2"; oId "uc002uwe.2"; nearest_ref "uc002uwe.2"; class_code "="; tss_id "TSS8480"; p_id "P8621";
chr2	hg19_knownGene	exon	201719727	201719809	.	-	.	gene_id "XLOC_008971"; transcript_id "5_00020975"; exon_number "4"; gene_name "uc002uwe.2"; oId "uc002uwe.2"; nearest_ref "uc002uwe.2"; class_code "="; tss_id "TSS8480"; p_id "P8621";
chr2	hg19_knownGene	exon	201721405	201721534	.	-	.	gene_id "XLOC_008971"; transcript_id "5_00020975"; exon_number "5"; gene_name "uc002uwe.2"; oId "uc002uwe.2"; nearest_ref "uc002uwe.2"; class_code "="; tss_id "TSS8480"; p_id "P8621";
chr2	hg19_knownGene	exon	201721614	201721708	.	-	.	gene_id "XLOC_008971"; transcript_id "5_00020975"; exon_number "6"; gene_name "uc002uwe.2"; oId "uc002uwe.2"; nearest_ref "uc002uwe.2"; class_code "="; tss_id "TSS8480"; p_id "P8621";
chr2	hg19_knownGene	exon	201722441	201722607	.	-	.	gene_id "XLOC_008971"; transcript_id "5_00020975"; exon_number "7"; gene_name "uc002uwe.2"; oId "uc002uwe.2"; nearest_ref "uc002uwe.2"; class_code "="; tss_id "TSS8480"; p_id "P8621";
chr2	hg19_knownGene	exon	201722696	201722812	.	-	.	gene_id "XLOC_008971"; transcript_id "5_00020975"; exon_number "8"; gene_name "uc002uwe.2"; oId "uc002uwe.2"; nearest_ref "uc002uwe.2"; class_code "="; tss_id "TSS8480"; p_id "P8621";
chr2	hg19_knownGene	exon	201724403	201724469	.	-	.	gene_id "XLOC_008971"; transcript_id "5_00020975"; exon_number "9"; gene_name "uc002uwe.2"; oId "uc002uwe.2"; nearest_ref "uc002uwe.2"; class_code "="; tss_id "TSS8480"; p_id "P8621";
chr2	hg19_knownGene	exon	201724848	201724938	.	-	.	gene_id "XLOC_008971"; transcript_id "5_00020975"; exon_number "10"; gene_name "uc002uwe.2"; oId "uc002uwe.2"; nearest_ref "uc002uwe.2"; class_code "="; tss_id "TSS8480"; p_id "P8621";
chr2	hg19_knownGene	exon	201725961	201726189	.	-	.	gene_id "XLOC_008971"; transcript_id "5_00020975"; exon_number "11"; gene_name "uc002uwe.2"; oId "uc002uwe.2"; nearest_ref "uc002uwe.2"; class_code "="; tss_id "TSS8480"; p_id "P8621";
chr2	hg19_knownGene	exon	201726425	201726585	.	-	.	gene_id "XLOC_008971"; transcript_id "5_00020975"; exon_number "12"; gene_name "uc002uwe.2"; oId "uc002uwe.2"; nearest_ref "uc002uwe.2"; class_code "="; tss_id "TSS8480"; p_id "P8621";
chr2	hg19_knownGene	exon	201729287	201729467	.	-	.	gene_id "XLOC_008971"; transcript_id "5_00020975"; exon_number "13"; gene_name "uc002uwe.2"; oId "uc002uwe.2"; nearest_ref "uc002uwe.2"; class_code "="; tss_id "TSS8480"; p_id "P8621";
chr2	hg19_knownGene	exon	201717732	201718172	.	-	.	gene_id "XLOC_008971"; transcript_id "5_00020976"; exon_number "1"; gene_name "uc002uwf.2"; oId "uc002uwf.2"; nearest_ref "uc002uwf.2"; class_code "="; tss_id "TSS8480"; p_id "P8620";
chr2	hg19_knownGene	exon	201718626	201718716	.	-	.	gene_id "XLOC_008971"; transcript_id "5_00020976"; exon_number "2"; gene_name "uc002uwf.2"; oId "uc002uwf.2"; nearest_ref "uc002uwf.2"; class_code "="; tss_id "TSS8480"; p_id "P8620";
chr2	hg19_knownGene	exon	201719339	201719418	.	-	.	gene_id "XLOC_008971"; transcript_id "5_00020976"; exon_number "3"; gene_name "uc002uwf.2"; oId "uc002uwf.2"; nearest_ref "uc002uwf.2"; class_code "="; tss_id "TSS8480"; p_id "P8620";
chr2	hg19_knownGene	exon	201719727	201719809	.	-	.	gene_id "XLOC_008971"; transcript_id "5_00020976"; exon_number "4"; gene_name "uc002uwf.2"; oId "uc002uwf.2"; nearest_ref "uc002uwf.2"; class_code "="; tss_id "TSS8480"; p_id "P8620";
chr2	hg19_knownGene	exon	201721405	201721534	.	-	.	gene_id "XLOC_008971"; transcript_id "5_00020976"; exon_number "5"; gene_name "uc002uwf.2"; oId "uc002uwf.2"; nearest_ref "uc002uwf.2"; class_code "="; tss_id "TSS8480"; p_id "P8620";
chr2	hg19_knownGene	exon	201721614	201721708	.	-	.	gene_id "XLOC_008971"; transcript_id "5_00020976"; exon_number "6"; gene_name "uc002uwf.2"; oId "uc002uwf.2"; nearest_ref "uc002uwf.2"; class_code "="; tss_id "TSS8480"; p_id "P8620";
chr2	hg19_knownGene	exon	201722441	201722607	.	-	.	gene_id "XLOC_008971"; transcript_id "5_00020976"; exon_number "7"; gene_name "uc002uwf.2"; oId "uc002uwf.2"; nearest_ref "uc002uwf.2"; class_code "="; tss_id "TSS8480"; p_id "P8620";
chr2	hg19_knownGene	exon	201722696	201722812	.	-	.	gene_id "XLOC_008971"; transcript_id "5_00020976"; exon_number "8"; gene_name "uc002uwf.2"; oId "uc002uwf.2"; nearest_ref "uc002uwf.2"; class_code "="; tss_id "TSS8480"; p_id "P8620";
chr2	hg19_knownGene	exon	201724403	201724469	.	-	.	gene_id "XLOC_008971"; transcript_id "5_00020976"; exon_number "9"; gene_name "uc002uwf.2"; oId "uc002uwf.2"; nearest_ref "uc002uwf.2"; class_code "="; tss_id "TSS8480"; p_id "P8620";
chr2	hg19_knownGene	exon	201725961	201726189	.	-	.	gene_id "XLOC_008971"; transcript_id "5_00020976"; exon_number "10"; gene_name "uc002uwf.2"; oId "uc002uwf.2"; nearest_ref "uc002uwf.2"; class_code "="; tss_id "TSS8480"; p_id "P8620";
chr2	hg19_knownGene	exon	201726425	201726585	.	-	.	gene_id "XLOC_008971"; transcript_id "5_00020976"; exon_number "11"; gene_name "uc002uwf.2"; oId "uc002uwf.2"; nearest_ref "uc002uwf.2"; class_code "="; tss_id "TSS8480"; p_id "P8620";
chr2	hg19_knownGene	exon	201729287	201729467	.	-	.	gene_id "XLOC_008971"; transcript_id "5_00020976"; exon_number "12"; gene_name "uc002uwf.2"; oId "uc002uwf.2"; nearest_ref "uc002uwf.2"; class_code "="; tss_id "TSS8480"; p_id "P8620";
chr2	hg19_knownGene	exon	201717732	201718172	.	-	.	gene_id "XLOC_008971"; transcript_id "5_00020974"; exon_number "1"; gene_name "uc010fsv.2"; oId "uc010fsv.2"; nearest_ref "uc010fsv.2"; class_code "="; tss_id "TSS8480";
chr2	hg19_knownGene	exon	201718626	201718716	.	-	.	gene_id "XLOC_008971"; transcript_id "5_00020974"; exon_number "2"; gene_name "uc010fsv.2"; oId "uc010fsv.2"; nearest_ref "uc010fsv.2"; class_code "="; tss_id "TSS8480";
chr2	hg19_knownGene	exon	201719339	201719418	.	-	.	gene_id "XLOC_008971"; transcript_id "5_00020974"; exon_number "3"; gene_name "uc010fsv.2"; oId "uc010fsv.2"; nearest_ref "uc010fsv.2"; class_code "="; tss_id "TSS8480";
chr2	hg19_knownGene	exon	201721405	201721534	.	-	.	gene_id "XLOC_008971"; transcript_id "5_00020974"; exon_number "4"; gene_name "uc010fsv.2"; oId "uc010fsv.2"; nearest_ref "uc010fsv.2"; class_code "="; tss_id "TSS8480";
chr2	hg19_knownGene	exon	201721614	201721708	.	-	.	gene_id "XLOC_008971"; transcript_id "5_00020974"; exon_number "5"; gene_name "uc010fsv.2"; oId "uc010fsv.2"; nearest_ref "uc010fsv.2"; class_code "="; tss_id "TSS8480";
chr2	hg19_knownGene	exon	201722441	201722607	.	-	.	gene_id "XLOC_008971"; transcript_id "5_00020974"; exon_number "6"; gene_name "uc010fsv.2"; oId "uc010fsv.2"; nearest_ref "uc010fsv.2"; class_code "="; tss_id "TSS8480";
chr2	hg19_knownGene	exon	201722696	201722812	.	-	.	gene_id "XLOC_008971"; transcript_id "5_00020974"; exon_number "7"; gene_name "uc010fsv.2"; oId "uc010fsv.2"; nearest_ref "uc010fsv.2"; class_code "="; tss_id "TSS8480";
chr2	hg19_knownGene	exon	201724403	201724469	.	-	.	gene_id "XLOC_008971"; transcript_id "5_00020974"; exon_number "8"; gene_name "uc010fsv.2"; oId "uc010fsv.2"; nearest_ref "uc010fsv.2"; class_code "="; tss_id "TSS8480";
chr2	hg19_knownGene	exon	201724848	201724938	.	-	.	gene_id "XLOC_008971"; transcript_id "5_00020974"; exon_number "9"; gene_name "uc010fsv.2"; oId "uc010fsv.2"; nearest_ref "uc010fsv.2"; class_code "="; tss_id "TSS8480";
chr2	hg19_knownGene	exon	201725961	201726189	.	-	.	gene_id "XLOC_008971"; transcript_id "5_00020974"; exon_number "10"; gene_name "uc010fsv.2"; oId "uc010fsv.2"; nearest_ref "uc010fsv.2"; class_code "="; tss_id "TSS8480";
chr2	hg19_knownGene	exon	201726425	201726585	.	-	.	gene_id "XLOC_008971"; transcript_id "5_00020974"; exon_number "11"; gene_name "uc010fsv.2"; oId "uc010fsv.2"; nearest_ref "uc010fsv.2"; class_code "="; tss_id "TSS8480";
chr2	hg19_knownGene	exon	201729287	201729467	.	-	.	gene_id "XLOC_008971"; transcript_id "5_00020974"; exon_number "12"; gene_name "uc010fsv.2"; oId "uc010fsv.2"; nearest_ref "uc010fsv.2"; class_code "="; tss_id "TSS8480";
chr2	hg19_knownGene	exon	201717732	201718172	.	-	.	gene_id "XLOC_008971"; transcript_id "5_00020973"; exon_number "1"; gene_name "uc002uwg.2"; oId "uc002uwg.2"; nearest_ref "uc002uwg.2"; class_code "="; tss_id "TSS8480"; p_id "P8619";
chr2	hg19_knownGene	exon	201718626	201718716	.	-	.	gene_id "XLOC_008971"; transcript_id "5_00020973"; exon_number "2"; gene_name "uc002uwg.2"; oId "uc002uwg.2"; nearest_ref "uc002uwg.2"; class_code "="; tss_id "TSS8480"; p_id "P8619";
chr2	hg19_knownGene	exon	201719339	201719418	.	-	.	gene_id "XLOC_008971"; transcript_id "5_00020973"; exon_number "3"; gene_name "uc002uwg.2"; oId "uc002uwg.2"; nearest_ref "uc002uwg.2"; class_code "="; tss_id "TSS8480"; p_id "P8619";
chr2	hg19_knownGene	exon	201719727	201719809	.	-	.	gene_id "XLOC_008971"; transcript_id "5_00020973"; exon_number "4"; gene_name "uc002uwg.2"; oId "uc002uwg.2"; nearest_ref "uc002uwg.2"; class_code "="; tss_id "TSS8480"; p_id "P8619";
chr2	hg19_knownGene	exon	201721405	201721534	.	-	.	gene_id "XLOC_008971"; transcript_id "5_00020973"; exon_number "5"; gene_name "uc002uwg.2"; oId "uc002uwg.2"; nearest_ref "uc002uwg.2"; class_code "="; tss_id "TSS8480"; p_id "P8619";
chr2	hg19_knownGene	exon	201721614	201721708	.	-	.	gene_id "XLOC_008971"; transcript_id "5_00020973"; exon_number "6"; gene_name "uc002uwg.2"; oId "uc002uwg.2"; nearest_ref "uc002uwg.2"; class_code "="; tss_id "TSS8480"; p_id "P8619";
chr2	hg19_knownGene	exon	201722441	201722607	.	-	.	gene_id "XLOC_008971"; transcript_id "5_00020973"; exon_number "7"; gene_name "uc002uwg.2"; oId "uc002uwg.2"; nearest_ref "uc002uwg.2"; class_code "="; tss_id "TSS8480"; p_id "P8619";
chr2	hg19_knownGene	exon	201722696	201722812	.	-	.	gene_id "XLOC_008971"; transcript_id "5_00020973"; exon_number "8"; gene_name "uc002uwg.2"; oId "uc002uwg.2"; nearest_ref "uc002uwg.2"; class_code "="; tss_id "TSS8480"; p_id "P8619";
chr2	hg19_knownGene	exon	201724403	201726189	.	-	.	gene_id "XLOC_008971"; transcript_id "5_00020973"; exon_number "9"; gene_name "uc002uwg.2"; oId "uc002uwg.2"; nearest_ref "uc002uwg.2"; class_code "="; tss_id "TSS8480"; p_id "P8619";
chr2	hg19_knownGene	exon	201726425	201726585	.	-	.	gene_id "XLOC_008971"; transcript_id "5_00020973"; exon_number "10"; gene_name "uc002uwg.2"; oId "uc002uwg.2"; nearest_ref "uc002uwg.2"; class_code "="; tss_id "TSS8480"; p_id "P8619";
chr2	hg19_knownGene	exon	201729287	201729467	.	-	.	gene_id "XLOC_008971"; transcript_id "5_00020973"; exon_number "11"; gene_name "uc002uwg.2"; oId "uc002uwg.2"; nearest_ref "uc002uwg.2"; class_code "="; tss_id "TSS8480"; p_id "P8619";
chr2	Cufflinks	exon	201717732	201718172	.	-	.	gene_id "XLOC_008971"; transcript_id "5_00020972"; exon_number "1"; gene_name "uc010zhi.1"; oId "uc010zhi.1_ext"; nearest_ref "uc010zhi.1"; class_code "="; tss_id "TSS8480"; p_id "P8623";
chr2	Cufflinks	exon	201718626	201718716	.	-	.	gene_id "XLOC_008971"; transcript_id "5_00020972"; exon_number "2"; gene_name "uc010zhi.1"; oId "uc010zhi.1_ext"; nearest_ref "uc010zhi.1"; class_code "="; tss_id "TSS8480"; p_id "P8623";
chr2	Cufflinks	exon	201719339	201719418	.	-	.	gene_id "XLOC_008971"; transcript_id "5_00020972"; exon_number "3"; gene_name "uc010zhi.1"; oId "uc010zhi.1_ext"; nearest_ref "uc010zhi.1"; class_code "="; tss_id "TSS8480"; p_id "P8623";
chr2	Cufflinks	exon	201719727	201719809	.	-	.	gene_id "XLOC_008971"; transcript_id "5_00020972"; exon_number "4"; gene_name "uc010zhi.1"; oId "uc010zhi.1_ext"; nearest_ref "uc010zhi.1"; class_code "="; tss_id "TSS8480"; p_id "P8623";
chr2	Cufflinks	exon	201721405	201721534	.	-	.	gene_id "XLOC_008971"; transcript_id "5_00020972"; exon_number "5"; gene_name "uc010zhi.1"; oId "uc010zhi.1_ext"; nearest_ref "uc010zhi.1"; class_code "="; tss_id "TSS8480"; p_id "P8623";
chr2	Cufflinks	exon	201721614	201721708	.	-	.	gene_id "XLOC_008971"; transcript_id "5_00020972"; exon_number "6"; gene_name "uc010zhi.1"; oId "uc010zhi.1_ext"; nearest_ref "uc010zhi.1"; class_code "="; tss_id "TSS8480"; p_id "P8623";
chr2	Cufflinks	exon	201722441	201722607	.	-	.	gene_id "XLOC_008971"; transcript_id "5_00020972"; exon_number "7"; gene_name "uc010zhi.1"; oId "uc010zhi.1_ext"; nearest_ref "uc010zhi.1"; class_code "="; tss_id "TSS8480"; p_id "P8623";
chr2	Cufflinks	exon	201722696	201722812	.	-	.	gene_id "XLOC_008971"; transcript_id "5_00020972"; exon_number "8"; gene_name "uc010zhi.1"; oId "uc010zhi.1_ext"; nearest_ref "uc010zhi.1"; class_code "="; tss_id "TSS8480"; p_id "P8623";
chr2	Cufflinks	exon	201724403	201724469	.	-	.	gene_id "XLOC_008971"; transcript_id "5_00020972"; exon_number "9"; gene_name "uc010zhi.1"; oId "uc010zhi.1_ext"; nearest_ref "uc010zhi.1"; class_code "="; tss_id "TSS8480"; p_id "P8623";
chr2	Cufflinks	exon	201724848	201724938	.	-	.	gene_id "XLOC_008971"; transcript_id "5_00020972"; exon_number "10"; gene_name "uc010zhi.1"; oId "uc010zhi.1_ext"; nearest_ref "uc010zhi.1"; class_code "="; tss_id "TSS8480"; p_id "P8623";
chr2	Cufflinks	exon	201725961	201726189	.	-	.	gene_id "XLOC_008971"; transcript_id "5_00020972"; exon_number "11"; gene_name "uc010zhi.1"; oId "uc010zhi.1_ext"; nearest_ref "uc010zhi.1"; class_code "="; tss_id "TSS8480"; p_id "P8623";
chr2	Cufflinks	exon	201726425	201726585	.	-	.	gene_id "XLOC_008971"; transcript_id "5_00020972"; exon_number "12"; gene_name "uc010zhi.1"; oId "uc010zhi.1_ext"; nearest_ref "uc010zhi.1"; class_code "="; tss_id "TSS8480"; p_id "P8623";
chr2	Cufflinks	exon	201728824	201729467	.	-	.	gene_id "XLOC_008971"; transcript_id "5_00020972"; exon_number "13"; gene_name "uc010zhi.1"; oId "uc010zhi.1_ext"; nearest_ref "uc010zhi.1"; class_code "="; tss_id "TSS8480"; p_id "P8623";
chr2	Cufflinks	exon	201717920	201718172	.	-	.	gene_id "XLOC_008971"; transcript_id "5_00020977"; exon_number "1"; gene_name "uc010fsv.2"; oId "SC3.12138.7"; nearest_ref "uc010fsv.2"; class_code "j"; tss_id "TSS8479";
chr2	Cufflinks	exon	201718626	201718716	.	-	.	gene_id "XLOC_008971"; transcript_id "5_00020977"; exon_number "2"; gene_name "uc010fsv.2"; oId "SC3.12138.7"; nearest_ref "uc010fsv.2"; class_code "j"; tss_id "TSS8479";
chr2	Cufflinks	exon	201719339	201719418	.	-	.	gene_id "XLOC_008971"; transcript_id "5_00020977"; exon_number "3"; gene_name "uc010fsv.2"; oId "SC3.12138.7"; nearest_ref "uc010fsv.2"; class_code "j"; tss_id "TSS8479";
chr2	Cufflinks	exon	201719727	201719809	.	-	.	gene_id "XLOC_008971"; transcript_id "5_00020977"; exon_number "4"; gene_name "uc010fsv.2"; oId "SC3.12138.7"; nearest_ref "uc010fsv.2"; class_code "j"; tss_id "TSS8479";
chr2	Cufflinks	exon	201721405	201721534	.	-	.	gene_id "XLOC_008971"; transcript_id "5_00020977"; exon_number "5"; gene_name "uc010fsv.2"; oId "SC3.12138.7"; nearest_ref "uc010fsv.2"; class_code "j"; tss_id "TSS8479";
chr2	Cufflinks	exon	201721614	201721708	.	-	.	gene_id "XLOC_008971"; transcript_id "5_00020977"; exon_number "6"; gene_name "uc010fsv.2"; oId "SC3.12138.7"; nearest_ref "uc010fsv.2"; class_code "j"; tss_id "TSS8479";
chr2	Cufflinks	exon	201722696	201722835	.	-	.	gene_id "XLOC_008971"; transcript_id "5_00020977"; exon_number "7"; gene_name "uc010fsv.2"; oId "SC3.12138.7"; nearest_ref "uc010fsv.2"; class_code "j"; tss_id "TSS8479";
chr2	hg19_knownGene	exon	201735680	201736244	.	-	.	gene_id "XLOC_008972"; transcript_id "5_00020981"; exon_number "1"; gene_name "uc002uwk.2"; oId "uc002uwk.2"; nearest_ref "uc002uwk.2"; class_code "="; tss_id "TSS8481"; p_id "P8626";
chr2	hg19_knownGene	exon	201741642	201741760	.	-	.	gene_id "XLOC_008972"; transcript_id "5_00020981"; exon_number "2"; gene_name "uc002uwk.2"; oId "uc002uwk.2"; nearest_ref "uc002uwk.2"; class_code "="; tss_id "TSS8481"; p_id "P8626";
chr2	hg19_knownGene	exon	201746144	201746211	.	-	.	gene_id "XLOC_008972"; transcript_id "5_00020981"; exon_number "3"; gene_name "uc002uwk.2"; oId "uc002uwk.2"; nearest_ref "uc002uwk.2"; class_code "="; tss_id "TSS8481"; p_id "P8626";
chr2	hg19_knownGene	exon	201747065	201747158	.	-	.	gene_id "XLOC_008972"; transcript_id "5_00020981"; exon_number "4"; gene_name "uc002uwk.2"; oId "uc002uwk.2"; nearest_ref "uc002uwk.2"; class_code "="; tss_id "TSS8481"; p_id "P8626";
chr2	hg19_knownGene	exon	201750421	201750495	.	-	.	gene_id "XLOC_008972"; transcript_id "5_00020981"; exon_number "5"; gene_name "uc002uwk.2"; oId "uc002uwk.2"; nearest_ref "uc002uwk.2"; class_code "="; tss_id "TSS8481"; p_id "P8626";
chr2	hg19_knownGene	exon	201752336	201752548	.	-	.	gene_id "XLOC_008972"; transcript_id "5_00020981"; exon_number "6"; gene_name "uc002uwk.2"; oId "uc002uwk.2"; nearest_ref "uc002uwk.2"; class_code "="; tss_id "TSS8481"; p_id "P8626";
chr2	hg19_knownGene	exon	201753528	201753999	.	-	.	gene_id "XLOC_008972"; transcript_id "5_00020981"; exon_number "7"; gene_name "uc002uwk.2"; oId "uc002uwk.2"; nearest_ref "uc002uwk.2"; class_code "="; tss_id "TSS8481"; p_id "P8626";
chr2	Cufflinks	exon	201735680	201736244	.	-	.	gene_id "XLOC_008972"; transcript_id "5_00020980"; exon_number "1"; gene_name "uc002uwj.2"; oId "uc002uwj.2_ext"; nearest_ref "uc002uwj.2"; class_code "="; tss_id "TSS8481"; p_id "P8625";
chr2	Cufflinks	exon	201741642	201741760	.	-	.	gene_id "XLOC_008972"; transcript_id "5_00020980"; exon_number "2"; gene_name "uc002uwj.2"; oId "uc002uwj.2_ext"; nearest_ref "uc002uwj.2"; class_code "="; tss_id "TSS8481"; p_id "P8625";
chr2	Cufflinks	exon	201746144	201746211	.	-	.	gene_id "XLOC_008972"; transcript_id "5_00020980"; exon_number "3"; gene_name "uc002uwj.2"; oId "uc002uwj.2_ext"; nearest_ref "uc002uwj.2"; class_code "="; tss_id "TSS8481"; p_id "P8625";
chr2	Cufflinks	exon	201750421	201750495	.	-	.	gene_id "XLOC_008972"; transcript_id "5_00020980"; exon_number "4"; gene_name "uc002uwj.2"; oId "uc002uwj.2_ext"; nearest_ref "uc002uwj.2"; class_code "="; tss_id "TSS8481"; p_id "P8625";
chr2	Cufflinks	exon	201752336	201752408	.	-	.	gene_id "XLOC_008972"; transcript_id "5_00020980"; exon_number "5"; gene_name "uc002uwj.2"; oId "uc002uwj.2_ext"; nearest_ref "uc002uwj.2"; class_code "="; tss_id "TSS8481"; p_id "P8625";
chr2	Cufflinks	exon	201753679	201754050	.	-	.	gene_id "XLOC_008972"; transcript_id "5_00020980"; exon_number "6"; gene_name "uc002uwj.2"; oId "uc002uwj.2_ext"; nearest_ref "uc002uwj.2"; class_code "="; tss_id "TSS8481"; p_id "P8625";
chr2	Cufflinks	exon	201735680	201736244	.	-	.	gene_id "XLOC_008972"; transcript_id "5_00020979"; exon_number "1"; gene_name "uc002uwi.2"; oId "uc002uwi.2_ext"; nearest_ref "uc002uwi.2"; class_code "="; tss_id "TSS8481"; p_id "P8624";
chr2	Cufflinks	exon	201741642	201741760	.	-	.	gene_id "XLOC_008972"; transcript_id "5_00020979"; exon_number "2"; gene_name "uc002uwi.2"; oId "uc002uwi.2_ext"; nearest_ref "uc002uwi.2"; class_code "="; tss_id "TSS8481"; p_id "P8624";
chr2	Cufflinks	exon	201746144	201746211	.	-	.	gene_id "XLOC_008972"; transcript_id "5_00020979"; exon_number "3"; gene_name "uc002uwi.2"; oId "uc002uwi.2_ext"; nearest_ref "uc002uwi.2"; class_code "="; tss_id "TSS8481"; p_id "P8624";
chr2	Cufflinks	exon	201749985	201750090	.	-	.	gene_id "XLOC_008972"; transcript_id "5_00020979"; exon_number "4"; gene_name "uc002uwi.2"; oId "uc002uwi.2_ext"; nearest_ref "uc002uwi.2"; class_code "="; tss_id "TSS8481"; p_id "P8624";
chr2	Cufflinks	exon	201750421	201750495	.	-	.	gene_id "XLOC_008972"; transcript_id "5_00020979"; exon_number "5"; gene_name "uc002uwi.2"; oId "uc002uwi.2_ext"; nearest_ref "uc002uwi.2"; class_code "="; tss_id "TSS8481"; p_id "P8624";
chr2	Cufflinks	exon	201752336	201752408	.	-	.	gene_id "XLOC_008972"; transcript_id "5_00020979"; exon_number "6"; gene_name "uc002uwi.2"; oId "uc002uwi.2_ext"; nearest_ref "uc002uwi.2"; class_code "="; tss_id "TSS8481"; p_id "P8624";
chr2	Cufflinks	exon	201753679	201754050	.	-	.	gene_id "XLOC_008972"; transcript_id "5_00020979"; exon_number "7"; gene_name "uc002uwi.2"; oId "uc002uwi.2_ext"; nearest_ref "uc002uwi.2"; class_code "="; tss_id "TSS8481"; p_id "P8624";
chr2	Cufflinks	exon	201735680	201736244	.	-	.	gene_id "XLOC_008972"; transcript_id "5_00020978"; exon_number "1"; gene_name "uc002uwh.2"; oId "uc002uwh.2_ext"; nearest_ref "uc002uwh.2"; class_code "="; tss_id "TSS8481"; p_id "P8626";
chr2	Cufflinks	exon	201741642	201741760	.	-	.	gene_id "XLOC_008972"; transcript_id "5_00020978"; exon_number "2"; gene_name "uc002uwh.2"; oId "uc002uwh.2_ext"; nearest_ref "uc002uwh.2"; class_code "="; tss_id "TSS8481"; p_id "P8626";
chr2	Cufflinks	exon	201746144	201746211	.	-	.	gene_id "XLOC_008972"; transcript_id "5_00020978"; exon_number "3"; gene_name "uc002uwh.2"; oId "uc002uwh.2_ext"; nearest_ref "uc002uwh.2"; class_code "="; tss_id "TSS8481"; p_id "P8626";
chr2	Cufflinks	exon	201747065	201747158	.	-	.	gene_id "XLOC_008972"; transcript_id "5_00020978"; exon_number "4"; gene_name "uc002uwh.2"; oId "uc002uwh.2_ext"; nearest_ref "uc002uwh.2"; class_code "="; tss_id "TSS8481"; p_id "P8626";
chr2	Cufflinks	exon	201750421	201750495	.	-	.	gene_id "XLOC_008972"; transcript_id "5_00020978"; exon_number "5"; gene_name "uc002uwh.2"; oId "uc002uwh.2_ext"; nearest_ref "uc002uwh.2"; class_code "="; tss_id "TSS8481"; p_id "P8626";
chr2	Cufflinks	exon	201752336	201752408	.	-	.	gene_id "XLOC_008972"; transcript_id "5_00020978"; exon_number "6"; gene_name "uc002uwh.2"; oId "uc002uwh.2_ext"; nearest_ref "uc002uwh.2"; class_code "="; tss_id "TSS8481"; p_id "P8626";
chr2	Cufflinks	exon	201753679	201754050	.	-	.	gene_id "XLOC_008972"; transcript_id "5_00020978"; exon_number "7"; gene_name "uc002uwh.2"; oId "uc002uwh.2_ext"; nearest_ref "uc002uwh.2"; class_code "="; tss_id "TSS8481"; p_id "P8626";
chr2	Cufflinks	exon	201773705	201776110	.	-	.	gene_id "XLOC_008973"; transcript_id "5_00020982"; exon_number "1"; gene_name "uc002uwr.2"; oId "SC3.12154.1"; nearest_ref "uc002uwr.2"; class_code "="; tss_id "TSS8482"; p_id "P8628";
chr2	Cufflinks	exon	201778018	201778136	.	-	.	gene_id "XLOC_008973"; transcript_id "5_00020982"; exon_number "2"; gene_name "uc002uwr.2"; oId "SC3.12154.1"; nearest_ref "uc002uwr.2"; class_code "="; tss_id "TSS8482"; p_id "P8628";
chr2	Cufflinks	exon	201778654	201778715	.	-	.	gene_id "XLOC_008973"; transcript_id "5_00020982"; exon_number "3"; gene_name "uc002uwr.2"; oId "SC3.12154.1"; nearest_ref "uc002uwr.2"; class_code "="; tss_id "TSS8482"; p_id "P8628";
chr2	Cufflinks	exon	201784945	201785116	.	-	.	gene_id "XLOC_008973"; transcript_id "5_00020982"; exon_number "4"; gene_name "uc002uwr.2"; oId "SC3.12154.1"; nearest_ref "uc002uwr.2"; class_code "="; tss_id "TSS8482"; p_id "P8628";
chr2	Cufflinks	exon	201785716	201785862	.	-	.	gene_id "XLOC_008973"; transcript_id "5_00020982"; exon_number "5"; gene_name "uc002uwr.2"; oId "SC3.12154.1"; nearest_ref "uc002uwr.2"; class_code "="; tss_id "TSS8482"; p_id "P8628";
chr2	Cufflinks	exon	201790559	201790655	.	-	.	gene_id "XLOC_008973"; transcript_id "5_00020982"; exon_number "6"; gene_name "uc002uwr.2"; oId "SC3.12154.1"; nearest_ref "uc002uwr.2"; class_code "="; tss_id "TSS8482"; p_id "P8628";
chr2	Cufflinks	exon	201791491	201791623	.	-	.	gene_id "XLOC_008973"; transcript_id "5_00020982"; exon_number "7"; gene_name "uc002uwr.2"; oId "SC3.12154.1"; nearest_ref "uc002uwr.2"; class_code "="; tss_id "TSS8482"; p_id "P8628";
chr2	Cufflinks	exon	201796062	201796171	.	-	.	gene_id "XLOC_008973"; transcript_id "5_00020982"; exon_number "8"; gene_name "uc002uwr.2"; oId "SC3.12154.1"; nearest_ref "uc002uwr.2"; class_code "="; tss_id "TSS8482"; p_id "P8628";
chr2	Cufflinks	exon	201798599	201798697	.	-	.	gene_id "XLOC_008973"; transcript_id "5_00020982"; exon_number "9"; gene_name "uc002uwr.2"; oId "SC3.12154.1"; nearest_ref "uc002uwr.2"; class_code "="; tss_id "TSS8482"; p_id "P8628";
chr2	Cufflinks	exon	201800422	201800615	.	-	.	gene_id "XLOC_008973"; transcript_id "5_00020982"; exon_number "10"; gene_name "uc002uwr.2"; oId "SC3.12154.1"; nearest_ref "uc002uwr.2"; class_code "="; tss_id "TSS8482"; p_id "P8628";
chr2	Cufflinks	exon	201802629	201802689	.	-	.	gene_id "XLOC_008973"; transcript_id "5_00020982"; exon_number "11"; gene_name "uc002uwr.2"; oId "SC3.12154.1"; nearest_ref "uc002uwr.2"; class_code "="; tss_id "TSS8482"; p_id "P8628";
chr2	Cufflinks	exon	201805971	201806002	.	-	.	gene_id "XLOC_008973"; transcript_id "5_00020982"; exon_number "12"; gene_name "uc002uwr.2"; oId "SC3.12154.1"; nearest_ref "uc002uwr.2"; class_code "="; tss_id "TSS8482"; p_id "P8628";
chr2	Cufflinks	exon	201807408	201807500	.	-	.	gene_id "XLOC_008973"; transcript_id "5_00020982"; exon_number "13"; gene_name "uc002uwr.2"; oId "SC3.12154.1"; nearest_ref "uc002uwr.2"; class_code "="; tss_id "TSS8482"; p_id "P8628";
chr2	Cufflinks	exon	201814277	201814366	.	-	.	gene_id "XLOC_008973"; transcript_id "5_00020982"; exon_number "14"; gene_name "uc002uwr.2"; oId "SC3.12154.1"; nearest_ref "uc002uwr.2"; class_code "="; tss_id "TSS8482"; p_id "P8628";
chr2	Cufflinks	exon	201822124	201822267	.	-	.	gene_id "XLOC_008973"; transcript_id "5_00020982"; exon_number "15"; gene_name "uc002uwr.2"; oId "SC3.12154.1"; nearest_ref "uc002uwr.2"; class_code "="; tss_id "TSS8482"; p_id "P8628";
chr2	Cufflinks	exon	201822753	201822856	.	-	.	gene_id "XLOC_008973"; transcript_id "5_00020982"; exon_number "16"; gene_name "uc002uwr.2"; oId "SC3.12154.1"; nearest_ref "uc002uwr.2"; class_code "="; tss_id "TSS8482"; p_id "P8628";
chr2	Cufflinks	exon	201824115	201824163	.	-	.	gene_id "XLOC_008973"; transcript_id "5_00020982"; exon_number "17"; gene_name "uc002uwr.2"; oId "SC3.12154.1"; nearest_ref "uc002uwr.2"; class_code "="; tss_id "TSS8482"; p_id "P8628";
chr2	Cufflinks	exon	201828213	201828424	.	-	.	gene_id "XLOC_008973"; transcript_id "5_00020982"; exon_number "18"; gene_name "uc002uwr.2"; oId "SC3.12154.1"; nearest_ref "uc002uwr.2"; class_code "="; tss_id "TSS8482"; p_id "P8628";
chr2	Cufflinks	exon	201774649	201776110	.	-	.	gene_id "XLOC_008973"; transcript_id "5_00024179"; exon_number "1"; gene_name "uc010zhj.1"; oId "upf3.12784.5"; nearest_ref "uc010zhj.1"; class_code "j"; tss_id "TSS8483";
chr2	Cufflinks	exon	201778018	201778136	.	-	.	gene_id "XLOC_008973"; transcript_id "5_00024179"; exon_number "2"; gene_name "uc010zhj.1"; oId "upf3.12784.5"; nearest_ref "uc010zhj.1"; class_code "j"; tss_id "TSS8483";
chr2	Cufflinks	exon	201778551	201778715	.	-	.	gene_id "XLOC_008973"; transcript_id "5_00024179"; exon_number "3"; gene_name "uc010zhj.1"; oId "upf3.12784.5"; nearest_ref "uc010zhj.1"; class_code "j"; tss_id "TSS8483";
chr2	Cufflinks	exon	201784945	201785116	.	-	.	gene_id "XLOC_008973"; transcript_id "5_00024179"; exon_number "4"; gene_name "uc010zhj.1"; oId "upf3.12784.5"; nearest_ref "uc010zhj.1"; class_code "j"; tss_id "TSS8483";
chr2	Cufflinks	exon	201785716	201785862	.	-	.	gene_id "XLOC_008973"; transcript_id "5_00024179"; exon_number "5"; gene_name "uc010zhj.1"; oId "upf3.12784.5"; nearest_ref "uc010zhj.1"; class_code "j"; tss_id "TSS8483";
chr2	Cufflinks	exon	201796062	201796171	.	-	.	gene_id "XLOC_008973"; transcript_id "5_00024179"; exon_number "6"; gene_name "uc010zhj.1"; oId "upf3.12784.5"; nearest_ref "uc010zhj.1"; class_code "j"; tss_id "TSS8483";
chr2	Cufflinks	exon	201798599	201798697	.	-	.	gene_id "XLOC_008973"; transcript_id "5_00024179"; exon_number "7"; gene_name "uc010zhj.1"; oId "upf3.12784.5"; nearest_ref "uc010zhj.1"; class_code "j"; tss_id "TSS8483";
chr2	Cufflinks	exon	201800422	201800615	.	-	.	gene_id "XLOC_008973"; transcript_id "5_00024179"; exon_number "8"; gene_name "uc010zhj.1"; oId "upf3.12784.5"; nearest_ref "uc010zhj.1"; class_code "j"; tss_id "TSS8483";
chr2	Cufflinks	exon	201802629	201802689	.	-	.	gene_id "XLOC_008973"; transcript_id "5_00024179"; exon_number "9"; gene_name "uc010zhj.1"; oId "upf3.12784.5"; nearest_ref "uc010zhj.1"; class_code "j"; tss_id "TSS8483";
chr2	Cufflinks	exon	201805195	201805635	.	-	.	gene_id "XLOC_008973"; transcript_id "5_00024179"; exon_number "10"; gene_name "uc010zhj.1"; oId "upf3.12784.5"; nearest_ref "uc010zhj.1"; class_code "j"; tss_id "TSS8483";
chr2	Cufflinks	exon	201805971	201806002	.	-	.	gene_id "XLOC_008973"; transcript_id "5_00024179"; exon_number "11"; gene_name "uc010zhj.1"; oId "upf3.12784.5"; nearest_ref "uc010zhj.1"; class_code "j"; tss_id "TSS8483";
chr2	Cufflinks	exon	201807408	201807500	.	-	.	gene_id "XLOC_008973"; transcript_id "5_00024179"; exon_number "12"; gene_name "uc010zhj.1"; oId "upf3.12784.5"; nearest_ref "uc010zhj.1"; class_code "j"; tss_id "TSS8483";
chr2	Cufflinks	exon	201809060	201809068	.	-	.	gene_id "XLOC_008973"; transcript_id "5_00024179"; exon_number "13"; gene_name "uc010zhj.1"; oId "upf3.12784.5"; nearest_ref "uc010zhj.1"; class_code "j"; tss_id "TSS8483";
chr2	Cufflinks	exon	201774932	201776110	.	-	.	gene_id "XLOC_008973"; transcript_id "5_00026157"; exon_number "1"; gene_name "uc010zhj.1"; oId "upf1_r4.22317.2"; nearest_ref "uc010zhj.1"; class_code "j"; tss_id "TSS8484";
chr2	Cufflinks	exon	201778018	201778136	.	-	.	gene_id "XLOC_008973"; transcript_id "5_00026157"; exon_number "2"; gene_name "uc010zhj.1"; oId "upf1_r4.22317.2"; nearest_ref "uc010zhj.1"; class_code "j"; tss_id "TSS8484";
chr2	Cufflinks	exon	201778654	201778715	.	-	.	gene_id "XLOC_008973"; transcript_id "5_00026157"; exon_number "3"; gene_name "uc010zhj.1"; oId "upf1_r4.22317.2"; nearest_ref "uc010zhj.1"; class_code "j"; tss_id "TSS8484";
chr2	Cufflinks	exon	201784945	201785116	.	-	.	gene_id "XLOC_008973"; transcript_id "5_00026157"; exon_number "4"; gene_name "uc010zhj.1"; oId "upf1_r4.22317.2"; nearest_ref "uc010zhj.1"; class_code "j"; tss_id "TSS8484";
chr2	Cufflinks	exon	201785716	201785862	.	-	.	gene_id "XLOC_008973"; transcript_id "5_00026157"; exon_number "5"; gene_name "uc010zhj.1"; oId "upf1_r4.22317.2"; nearest_ref "uc010zhj.1"; class_code "j"; tss_id "TSS8484";
chr2	Cufflinks	exon	201790559	201790655	.	-	.	gene_id "XLOC_008973"; transcript_id "5_00026157"; exon_number "6"; gene_name "uc010zhj.1"; oId "upf1_r4.22317.2"; nearest_ref "uc010zhj.1"; class_code "j"; tss_id "TSS8484";
chr2	Cufflinks	exon	201791491	201791623	.	-	.	gene_id "XLOC_008973"; transcript_id "5_00026157"; exon_number "7"; gene_name "uc010zhj.1"; oId "upf1_r4.22317.2"; nearest_ref "uc010zhj.1"; class_code "j"; tss_id "TSS8484";
chr2	Cufflinks	exon	201796062	201796171	.	-	.	gene_id "XLOC_008973"; transcript_id "5_00026157"; exon_number "8"; gene_name "uc010zhj.1"; oId "upf1_r4.22317.2"; nearest_ref "uc010zhj.1"; class_code "j"; tss_id "TSS8484";
chr2	Cufflinks	exon	201798599	201798697	.	-	.	gene_id "XLOC_008973"; transcript_id "5_00026157"; exon_number "9"; gene_name "uc010zhj.1"; oId "upf1_r4.22317.2"; nearest_ref "uc010zhj.1"; class_code "j"; tss_id "TSS8484";
chr2	Cufflinks	exon	201800422	201800615	.	-	.	gene_id "XLOC_008973"; transcript_id "5_00026157"; exon_number "10"; gene_name "uc010zhj.1"; oId "upf1_r4.22317.2"; nearest_ref "uc010zhj.1"; class_code "j"; tss_id "TSS8484";
chr2	Cufflinks	exon	201802629	201802689	.	-	.	gene_id "XLOC_008973"; transcript_id "5_00026157"; exon_number "11"; gene_name "uc010zhj.1"; oId "upf1_r4.22317.2"; nearest_ref "uc010zhj.1"; class_code "j"; tss_id "TSS8484";
chr2	Cufflinks	exon	201805971	201806002	.	-	.	gene_id "XLOC_008973"; transcript_id "5_00026157"; exon_number "12"; gene_name "uc010zhj.1"; oId "upf1_r4.22317.2"; nearest_ref "uc010zhj.1"; class_code "j"; tss_id "TSS8484";
chr2	Cufflinks	exon	201807408	201807500	.	-	.	gene_id "XLOC_008973"; transcript_id "5_00026157"; exon_number "13"; gene_name "uc010zhj.1"; oId "upf1_r4.22317.2"; nearest_ref "uc010zhj.1"; class_code "j"; tss_id "TSS8484";
chr2	Cufflinks	exon	201810501	201810556	.	-	.	gene_id "XLOC_008973"; transcript_id "5_00026157"; exon_number "14"; gene_name "uc010zhj.1"; oId "upf1_r4.22317.2"; nearest_ref "uc010zhj.1"; class_code "j"; tss_id "TSS8484";
chr2	Cufflinks	exon	201778208	201778715	.	-	.	gene_id "XLOC_008973"; transcript_id "5_00020983"; exon_number "1"; gene_name "uc010zhj.1"; oId "uc010zhj.1_ext"; nearest_ref "uc010zhj.1"; class_code "="; tss_id "TSS8485"; p_id "P8627";
chr2	Cufflinks	exon	201784945	201785116	.	-	.	gene_id "XLOC_008973"; transcript_id "5_00020983"; exon_number "2"; gene_name "uc010zhj.1"; oId "uc010zhj.1_ext"; nearest_ref "uc010zhj.1"; class_code "="; tss_id "TSS8485"; p_id "P8627";
chr2	Cufflinks	exon	201785716	201785862	.	-	.	gene_id "XLOC_008973"; transcript_id "5_00020983"; exon_number "3"; gene_name "uc010zhj.1"; oId "uc010zhj.1_ext"; nearest_ref "uc010zhj.1"; class_code "="; tss_id "TSS8485"; p_id "P8627";
chr2	Cufflinks	exon	201790559	201790655	.	-	.	gene_id "XLOC_008973"; transcript_id "5_00020983"; exon_number "4"; gene_name "uc010zhj.1"; oId "uc010zhj.1_ext"; nearest_ref "uc010zhj.1"; class_code "="; tss_id "TSS8485"; p_id "P8627";
chr2	Cufflinks	exon	201791491	201791623	.	-	.	gene_id "XLOC_008973"; transcript_id "5_00020983"; exon_number "5"; gene_name "uc010zhj.1"; oId "uc010zhj.1_ext"; nearest_ref "uc010zhj.1"; class_code "="; tss_id "TSS8485"; p_id "P8627";
chr2	Cufflinks	exon	201796062	201796171	.	-	.	gene_id "XLOC_008973"; transcript_id "5_00020983"; exon_number "6"; gene_name "uc010zhj.1"; oId "uc010zhj.1_ext"; nearest_ref "uc010zhj.1"; class_code "="; tss_id "TSS8485"; p_id "P8627";
chr2	Cufflinks	exon	201798599	201798697	.	-	.	gene_id "XLOC_008973"; transcript_id "5_00020983"; exon_number "7"; gene_name "uc010zhj.1"; oId "uc010zhj.1_ext"; nearest_ref "uc010zhj.1"; class_code "="; tss_id "TSS8485"; p_id "P8627";
chr2	Cufflinks	exon	201800422	201800615	.	-	.	gene_id "XLOC_008973"; transcript_id "5_00020983"; exon_number "8"; gene_name "uc010zhj.1"; oId "uc010zhj.1_ext"; nearest_ref "uc010zhj.1"; class_code "="; tss_id "TSS8485"; p_id "P8627";
chr2	Cufflinks	exon	201802629	201802689	.	-	.	gene_id "XLOC_008973"; transcript_id "5_00020983"; exon_number "9"; gene_name "uc010zhj.1"; oId "uc010zhj.1_ext"; nearest_ref "uc010zhj.1"; class_code "="; tss_id "TSS8485"; p_id "P8627";
chr2	Cufflinks	exon	201805971	201806002	.	-	.	gene_id "XLOC_008973"; transcript_id "5_00020983"; exon_number "10"; gene_name "uc010zhj.1"; oId "uc010zhj.1_ext"; nearest_ref "uc010zhj.1"; class_code "="; tss_id "TSS8485"; p_id "P8627";
chr2	Cufflinks	exon	201807408	201807500	.	-	.	gene_id "XLOC_008973"; transcript_id "5_00020983"; exon_number "11"; gene_name "uc010zhj.1"; oId "uc010zhj.1_ext"; nearest_ref "uc010zhj.1"; class_code "="; tss_id "TSS8485"; p_id "P8627";
chr2	Cufflinks	exon	201814277	201814366	.	-	.	gene_id "XLOC_008973"; transcript_id "5_00020983"; exon_number "12"; gene_name "uc010zhj.1"; oId "uc010zhj.1_ext"; nearest_ref "uc010zhj.1"; class_code "="; tss_id "TSS8485"; p_id "P8627";
chr2	Cufflinks	exon	201822124	201822267	.	-	.	gene_id "XLOC_008973"; transcript_id "5_00020983"; exon_number "13"; gene_name "uc010zhj.1"; oId "uc010zhj.1_ext"; nearest_ref "uc010zhj.1"; class_code "="; tss_id "TSS8485"; p_id "P8627";
chr2	Cufflinks	exon	201822753	201822856	.	-	.	gene_id "XLOC_008973"; transcript_id "5_00020983"; exon_number "14"; gene_name "uc010zhj.1"; oId "uc010zhj.1_ext"; nearest_ref "uc010zhj.1"; class_code "="; tss_id "TSS8485"; p_id "P8627";
chr2	Cufflinks	exon	201824115	201824163	.	-	.	gene_id "XLOC_008973"; transcript_id "5_00020983"; exon_number "15"; gene_name "uc010zhj.1"; oId "uc010zhj.1_ext"; nearest_ref "uc010zhj.1"; class_code "="; tss_id "TSS8485"; p_id "P8627";
chr2	Cufflinks	exon	201828213	201828674	.	-	.	gene_id "XLOC_008973"; transcript_id "5_00020983"; exon_number "16"; gene_name "uc010zhj.1"; oId "uc010zhj.1_ext"; nearest_ref "uc010zhj.1"; class_code "="; tss_id "TSS8485"; p_id "P8627";
chr2	Cufflinks	exon	201838441	201846594	.	-	.	gene_id "XLOC_008974"; transcript_id "5_00023127"; exon_number "1"; gene_name "uc002uww.1"; oId "SC4.18750.1"; nearest_ref "uc002uww.1"; class_code "j"; tss_id "TSS8486";
chr2	Cufflinks	exon	201852088	201852255	.	-	.	gene_id "XLOC_008974"; transcript_id "5_00023127"; exon_number "2"; gene_name "uc002uww.1"; oId "SC4.18750.1"; nearest_ref "uc002uww.1"; class_code "j"; tss_id "TSS8486";
chr2	Cufflinks	exon	201852985	201853144	.	-	.	gene_id "XLOC_008974"; transcript_id "5_00023127"; exon_number "3"; gene_name "uc002uww.1"; oId "SC4.18750.1"; nearest_ref "uc002uww.1"; class_code "j"; tss_id "TSS8486";
chr2	Cufflinks	exon	201857004	201857091	.	-	.	gene_id "XLOC_008974"; transcript_id "5_00023127"; exon_number "4"; gene_name "uc002uww.1"; oId "SC4.18750.1"; nearest_ref "uc002uww.1"; class_code "j"; tss_id "TSS8486";
chr2	Cufflinks	exon	201857610	201857726	.	-	.	gene_id "XLOC_008974"; transcript_id "5_00023127"; exon_number "5"; gene_name "uc002uww.1"; oId "SC4.18750.1"; nearest_ref "uc002uww.1"; class_code "j"; tss_id "TSS8486";
chr2	Cufflinks	exon	201862168	201862263	.	-	.	gene_id "XLOC_008974"; transcript_id "5_00023127"; exon_number "6"; gene_name "uc002uww.1"; oId "SC4.18750.1"; nearest_ref "uc002uww.1"; class_code "j"; tss_id "TSS8486";
chr2	Cufflinks	exon	201873696	201873811	.	-	.	gene_id "XLOC_008974"; transcript_id "5_00023127"; exon_number "7"; gene_name "uc002uww.1"; oId "SC4.18750.1"; nearest_ref "uc002uww.1"; class_code "j"; tss_id "TSS8486";
chr2	Cufflinks	exon	201876115	201876195	.	-	.	gene_id "XLOC_008974"; transcript_id "5_00023127"; exon_number "8"; gene_name "uc002uww.1"; oId "SC4.18750.1"; nearest_ref "uc002uww.1"; class_code "j"; tss_id "TSS8486";
chr2	Cufflinks	exon	201881714	201881893	.	-	.	gene_id "XLOC_008974"; transcript_id "5_00023127"; exon_number "9"; gene_name "uc002uww.1"; oId "SC4.18750.1"; nearest_ref "uc002uww.1"; class_code "j"; tss_id "TSS8486";
chr2	Cufflinks	exon	201887554	201887655	.	-	.	gene_id "XLOC_008974"; transcript_id "5_00023127"; exon_number "10"; gene_name "uc002uww.1"; oId "SC4.18750.1"; nearest_ref "uc002uww.1"; class_code "j"; tss_id "TSS8486";
chr2	Cufflinks	exon	201888682	201888762	.	-	.	gene_id "XLOC_008974"; transcript_id "5_00023127"; exon_number "11"; gene_name "uc002uww.1"; oId "SC4.18750.1"; nearest_ref "uc002uww.1"; class_code "j"; tss_id "TSS8486";
chr2	Cufflinks	exon	201910219	201910316	.	-	.	gene_id "XLOC_008974"; transcript_id "5_00023127"; exon_number "12"; gene_name "uc002uww.1"; oId "SC4.18750.1"; nearest_ref "uc002uww.1"; class_code "j"; tss_id "TSS8486";
chr2	Cufflinks	exon	201936333	201936392	.	-	.	gene_id "XLOC_008974"; transcript_id "5_00023127"; exon_number "13"; gene_name "uc002uww.1"; oId "SC4.18750.1"; nearest_ref "uc002uww.1"; class_code "j"; tss_id "TSS8486";
chr2	Cufflinks	exon	201838442	201846594	.	-	.	gene_id "XLOC_008974"; transcript_id "5_00026158"; exon_number "1"; gene_name "uc002uww.1"; oId "upf1_r4.22318.1"; nearest_ref "uc002uww.1"; class_code "j"; tss_id "TSS8486";
chr2	Cufflinks	exon	201852088	201852255	.	-	.	gene_id "XLOC_008974"; transcript_id "5_00026158"; exon_number "2"; gene_name "uc002uww.1"; oId "upf1_r4.22318.1"; nearest_ref "uc002uww.1"; class_code "j"; tss_id "TSS8486";
chr2	Cufflinks	exon	201852985	201853144	.	-	.	gene_id "XLOC_008974"; transcript_id "5_00026158"; exon_number "3"; gene_name "uc002uww.1"; oId "upf1_r4.22318.1"; nearest_ref "uc002uww.1"; class_code "j"; tss_id "TSS8486";
chr2	Cufflinks	exon	201857004	201857091	.	-	.	gene_id "XLOC_008974"; transcript_id "5_00026158"; exon_number "4"; gene_name "uc002uww.1"; oId "upf1_r4.22318.1"; nearest_ref "uc002uww.1"; class_code "j"; tss_id "TSS8486";
chr2	Cufflinks	exon	201857610	201857726	.	-	.	gene_id "XLOC_008974"; transcript_id "5_00026158"; exon_number "5"; gene_name "uc002uww.1"; oId "upf1_r4.22318.1"; nearest_ref "uc002uww.1"; class_code "j"; tss_id "TSS8486";
chr2	Cufflinks	exon	201862168	201862263	.	-	.	gene_id "XLOC_008974"; transcript_id "5_00026158"; exon_number "6"; gene_name "uc002uww.1"; oId "upf1_r4.22318.1"; nearest_ref "uc002uww.1"; class_code "j"; tss_id "TSS8486";
chr2	Cufflinks	exon	201873696	201873811	.	-	.	gene_id "XLOC_008974"; transcript_id "5_00026158"; exon_number "7"; gene_name "uc002uww.1"; oId "upf1_r4.22318.1"; nearest_ref "uc002uww.1"; class_code "j"; tss_id "TSS8486";
chr2	Cufflinks	exon	201876115	201876195	.	-	.	gene_id "XLOC_008974"; transcript_id "5_00026158"; exon_number "8"; gene_name "uc002uww.1"; oId "upf1_r4.22318.1"; nearest_ref "uc002uww.1"; class_code "j"; tss_id "TSS8486";
chr2	Cufflinks	exon	201881714	201881893	.	-	.	gene_id "XLOC_008974"; transcript_id "5_00026158"; exon_number "9"; gene_name "uc002uww.1"; oId "upf1_r4.22318.1"; nearest_ref "uc002uww.1"; class_code "j"; tss_id "TSS8486";
chr2	Cufflinks	exon	201887554	201887655	.	-	.	gene_id "XLOC_008974"; transcript_id "5_00026158"; exon_number "10"; gene_name "uc002uww.1"; oId "upf1_r4.22318.1"; nearest_ref "uc002uww.1"; class_code "j"; tss_id "TSS8486";
chr2	Cufflinks	exon	201888682	201888762	.	-	.	gene_id "XLOC_008974"; transcript_id "5_00026158"; exon_number "11"; gene_name "uc002uww.1"; oId "upf1_r4.22318.1"; nearest_ref "uc002uww.1"; class_code "j"; tss_id "TSS8486";
chr2	Cufflinks	exon	201910219	201910316	.	-	.	gene_id "XLOC_008974"; transcript_id "5_00026158"; exon_number "12"; gene_name "uc002uww.1"; oId "upf1_r4.22318.1"; nearest_ref "uc002uww.1"; class_code "j"; tss_id "TSS8486";
chr2	Cufflinks	exon	201936177	201936309	.	-	.	gene_id "XLOC_008974"; transcript_id "5_00026158"; exon_number "13"; gene_name "uc002uww.1"; oId "upf1_r4.22318.1"; nearest_ref "uc002uww.1"; class_code "j"; tss_id "TSS8486";
chr2	hg19_knownGene	exon	201838442	201846594	.	-	.	gene_id "XLOC_008974"; transcript_id "5_00020986"; exon_number "1"; gene_name "uc002uwu.2"; oId "uc002uwu.2"; nearest_ref "uc002uwu.2"; class_code "="; tss_id "TSS8486"; p_id "P8630";
chr2	hg19_knownGene	exon	201852088	201852255	.	-	.	gene_id "XLOC_008974"; transcript_id "5_00020986"; exon_number "2"; gene_name "uc002uwu.2"; oId "uc002uwu.2"; nearest_ref "uc002uwu.2"; class_code "="; tss_id "TSS8486"; p_id "P8630";
chr2	hg19_knownGene	exon	201852985	201853144	.	-	.	gene_id "XLOC_008974"; transcript_id "5_00020986"; exon_number "3"; gene_name "uc002uwu.2"; oId "uc002uwu.2"; nearest_ref "uc002uwu.2"; class_code "="; tss_id "TSS8486"; p_id "P8630";
chr2	hg19_knownGene	exon	201857004	201857091	.	-	.	gene_id "XLOC_008974"; transcript_id "5_00020986"; exon_number "4"; gene_name "uc002uwu.2"; oId "uc002uwu.2"; nearest_ref "uc002uwu.2"; class_code "="; tss_id "TSS8486"; p_id "P8630";
chr2	hg19_knownGene	exon	201857610	201857726	.	-	.	gene_id "XLOC_008974"; transcript_id "5_00020986"; exon_number "5"; gene_name "uc002uwu.2"; oId "uc002uwu.2"; nearest_ref "uc002uwu.2"; class_code "="; tss_id "TSS8486"; p_id "P8630";
chr2	hg19_knownGene	exon	201862168	201862263	.	-	.	gene_id "XLOC_008974"; transcript_id "5_00020986"; exon_number "6"; gene_name "uc002uwu.2"; oId "uc002uwu.2"; nearest_ref "uc002uwu.2"; class_code "="; tss_id "TSS8486"; p_id "P8630";
chr2	hg19_knownGene	exon	201873696	201873811	.	-	.	gene_id "XLOC_008974"; transcript_id "5_00020986"; exon_number "7"; gene_name "uc002uwu.2"; oId "uc002uwu.2"; nearest_ref "uc002uwu.2"; class_code "="; tss_id "TSS8486"; p_id "P8630";
chr2	hg19_knownGene	exon	201876115	201876195	.	-	.	gene_id "XLOC_008974"; transcript_id "5_00020986"; exon_number "8"; gene_name "uc002uwu.2"; oId "uc002uwu.2"; nearest_ref "uc002uwu.2"; class_code "="; tss_id "TSS8486"; p_id "P8630";
chr2	hg19_knownGene	exon	201881714	201881893	.	-	.	gene_id "XLOC_008974"; transcript_id "5_00020986"; exon_number "9"; gene_name "uc002uwu.2"; oId "uc002uwu.2"; nearest_ref "uc002uwu.2"; class_code "="; tss_id "TSS8486"; p_id "P8630";
chr2	hg19_knownGene	exon	201886782	201886837	.	-	.	gene_id "XLOC_008974"; transcript_id "5_00020986"; exon_number "10"; gene_name "uc002uwu.2"; oId "uc002uwu.2"; nearest_ref "uc002uwu.2"; class_code "="; tss_id "TSS8486"; p_id "P8630";
chr2	hg19_knownGene	exon	201887554	201887655	.	-	.	gene_id "XLOC_008974"; transcript_id "5_00020986"; exon_number "11"; gene_name "uc002uwu.2"; oId "uc002uwu.2"; nearest_ref "uc002uwu.2"; class_code "="; tss_id "TSS8486"; p_id "P8630";
chr2	hg19_knownGene	exon	201888682	201888762	.	-	.	gene_id "XLOC_008974"; transcript_id "5_00020986"; exon_number "12"; gene_name "uc002uwu.2"; oId "uc002uwu.2"; nearest_ref "uc002uwu.2"; class_code "="; tss_id "TSS8486"; p_id "P8630";
chr2	hg19_knownGene	exon	201910219	201910316	.	-	.	gene_id "XLOC_008974"; transcript_id "5_00020986"; exon_number "13"; gene_name "uc002uwu.2"; oId "uc002uwu.2"; nearest_ref "uc002uwu.2"; class_code "="; tss_id "TSS8486"; p_id "P8630";
chr2	hg19_knownGene	exon	201936333	201936392	.	-	.	gene_id "XLOC_008974"; transcript_id "5_00020986"; exon_number "14"; gene_name "uc002uwu.2"; oId "uc002uwu.2"; nearest_ref "uc002uwu.2"; class_code "="; tss_id "TSS8486"; p_id "P8630";
chr2	hg19_knownGene	exon	201838442	201846594	.	-	.	gene_id "XLOC_008974"; transcript_id "5_00020987"; exon_number "1"; gene_name "uc002uwv.2"; oId "uc002uwv.2"; nearest_ref "uc002uwv.2"; class_code "="; tss_id "TSS8486"; p_id "P8629";
chr2	hg19_knownGene	exon	201852985	201853144	.	-	.	gene_id "XLOC_008974"; transcript_id "5_00020987"; exon_number "2"; gene_name "uc002uwv.2"; oId "uc002uwv.2"; nearest_ref "uc002uwv.2"; class_code "="; tss_id "TSS8486"; p_id "P8629";
chr2	hg19_knownGene	exon	201857004	201857091	.	-	.	gene_id "XLOC_008974"; transcript_id "5_00020987"; exon_number "3"; gene_name "uc002uwv.2"; oId "uc002uwv.2"; nearest_ref "uc002uwv.2"; class_code "="; tss_id "TSS8486"; p_id "P8629";
chr2	hg19_knownGene	exon	201857610	201857726	.	-	.	gene_id "XLOC_008974"; transcript_id "5_00020987"; exon_number "4"; gene_name "uc002uwv.2"; oId "uc002uwv.2"; nearest_ref "uc002uwv.2"; class_code "="; tss_id "TSS8486"; p_id "P8629";
chr2	hg19_knownGene	exon	201862168	201862263	.	-	.	gene_id "XLOC_008974"; transcript_id "5_00020987"; exon_number "5"; gene_name "uc002uwv.2"; oId "uc002uwv.2"; nearest_ref "uc002uwv.2"; class_code "="; tss_id "TSS8486"; p_id "P8629";
chr2	hg19_knownGene	exon	201873696	201873811	.	-	.	gene_id "XLOC_008974"; transcript_id "5_00020987"; exon_number "6"; gene_name "uc002uwv.2"; oId "uc002uwv.2"; nearest_ref "uc002uwv.2"; class_code "="; tss_id "TSS8486"; p_id "P8629";
chr2	hg19_knownGene	exon	201876115	201876195	.	-	.	gene_id "XLOC_008974"; transcript_id "5_00020987"; exon_number "7"; gene_name "uc002uwv.2"; oId "uc002uwv.2"; nearest_ref "uc002uwv.2"; class_code "="; tss_id "TSS8486"; p_id "P8629";
chr2	hg19_knownGene	exon	201881714	201881893	.	-	.	gene_id "XLOC_008974"; transcript_id "5_00020987"; exon_number "8"; gene_name "uc002uwv.2"; oId "uc002uwv.2"; nearest_ref "uc002uwv.2"; class_code "="; tss_id "TSS8486"; p_id "P8629";
chr2	hg19_knownGene	exon	201887554	201887655	.	-	.	gene_id "XLOC_008974"; transcript_id "5_00020987"; exon_number "9"; gene_name "uc002uwv.2"; oId "uc002uwv.2"; nearest_ref "uc002uwv.2"; class_code "="; tss_id "TSS8486"; p_id "P8629";
chr2	hg19_knownGene	exon	201888682	201888762	.	-	.	gene_id "XLOC_008974"; transcript_id "5_00020987"; exon_number "10"; gene_name "uc002uwv.2"; oId "uc002uwv.2"; nearest_ref "uc002uwv.2"; class_code "="; tss_id "TSS8486"; p_id "P8629";
chr2	hg19_knownGene	exon	201936333	201936392	.	-	.	gene_id "XLOC_008974"; transcript_id "5_00020987"; exon_number "11"; gene_name "uc002uwv.2"; oId "uc002uwv.2"; nearest_ref "uc002uwv.2"; class_code "="; tss_id "TSS8486"; p_id "P8629";
chr2	hg19_knownGene	exon	201838442	201846594	.	-	.	gene_id "XLOC_008974"; transcript_id "5_00020985"; exon_number "1"; gene_name "uc002uws.3"; oId "uc002uws.3"; nearest_ref "uc002uws.3"; class_code "="; tss_id "TSS8486"; p_id "P8629";
chr2	hg19_knownGene	exon	201852985	201853144	.	-	.	gene_id "XLOC_008974"; transcript_id "5_00020985"; exon_number "2"; gene_name "uc002uws.3"; oId "uc002uws.3"; nearest_ref "uc002uws.3"; class_code "="; tss_id "TSS8486"; p_id "P8629";
chr2	hg19_knownGene	exon	201857004	201857091	.	-	.	gene_id "XLOC_008974"; transcript_id "5_00020985"; exon_number "3"; gene_name "uc002uws.3"; oId "uc002uws.3"; nearest_ref "uc002uws.3"; class_code "="; tss_id "TSS8486"; p_id "P8629";
chr2	hg19_knownGene	exon	201857610	201857726	.	-	.	gene_id "XLOC_008974"; transcript_id "5_00020985"; exon_number "4"; gene_name "uc002uws.3"; oId "uc002uws.3"; nearest_ref "uc002uws.3"; class_code "="; tss_id "TSS8486"; p_id "P8629";
chr2	hg19_knownGene	exon	201862168	201862263	.	-	.	gene_id "XLOC_008974"; transcript_id "5_00020985"; exon_number "5"; gene_name "uc002uws.3"; oId "uc002uws.3"; nearest_ref "uc002uws.3"; class_code "="; tss_id "TSS8486"; p_id "P8629";
chr2	hg19_knownGene	exon	201873696	201873811	.	-	.	gene_id "XLOC_008974"; transcript_id "5_00020985"; exon_number "6"; gene_name "uc002uws.3"; oId "uc002uws.3"; nearest_ref "uc002uws.3"; class_code "="; tss_id "TSS8486"; p_id "P8629";
chr2	hg19_knownGene	exon	201876115	201876195	.	-	.	gene_id "XLOC_008974"; transcript_id "5_00020985"; exon_number "7"; gene_name "uc002uws.3"; oId "uc002uws.3"; nearest_ref "uc002uws.3"; class_code "="; tss_id "TSS8486"; p_id "P8629";
chr2	hg19_knownGene	exon	201881714	201881893	.	-	.	gene_id "XLOC_008974"; transcript_id "5_00020985"; exon_number "8"; gene_name "uc002uws.3"; oId "uc002uws.3"; nearest_ref "uc002uws.3"; class_code "="; tss_id "TSS8486"; p_id "P8629";
chr2	hg19_knownGene	exon	201887554	201887655	.	-	.	gene_id "XLOC_008974"; transcript_id "5_00020985"; exon_number "9"; gene_name "uc002uws.3"; oId "uc002uws.3"; nearest_ref "uc002uws.3"; class_code "="; tss_id "TSS8486"; p_id "P8629";
chr2	hg19_knownGene	exon	201888682	201888762	.	-	.	gene_id "XLOC_008974"; transcript_id "5_00020985"; exon_number "10"; gene_name "uc002uws.3"; oId "uc002uws.3"; nearest_ref "uc002uws.3"; class_code "="; tss_id "TSS8486"; p_id "P8629";
chr2	hg19_knownGene	exon	201910219	201910316	.	-	.	gene_id "XLOC_008974"; transcript_id "5_00020985"; exon_number "11"; gene_name "uc002uws.3"; oId "uc002uws.3"; nearest_ref "uc002uws.3"; class_code "="; tss_id "TSS8486"; p_id "P8629";
chr2	hg19_knownGene	exon	201936333	201936392	.	-	.	gene_id "XLOC_008974"; transcript_id "5_00020985"; exon_number "12"; gene_name "uc002uws.3"; oId "uc002uws.3"; nearest_ref "uc002uws.3"; class_code "="; tss_id "TSS8486"; p_id "P8629";
chr2	Cufflinks	exon	201838442	201846594	.	-	.	gene_id "XLOC_008974"; transcript_id "5_00020984"; exon_number "1"; gene_name "uc002uww.1"; oId "SC3.12159.4"; nearest_ref "uc002uww.1"; class_code "j"; tss_id "TSS8486";
chr2	Cufflinks	exon	201852985	201853144	.	-	.	gene_id "XLOC_008974"; transcript_id "5_00020984"; exon_number "2"; gene_name "uc002uww.1"; oId "SC3.12159.4"; nearest_ref "uc002uww.1"; class_code "j"; tss_id "TSS8486";
chr2	Cufflinks	exon	201857004	201857091	.	-	.	gene_id "XLOC_008974"; transcript_id "5_00020984"; exon_number "3"; gene_name "uc002uww.1"; oId "SC3.12159.4"; nearest_ref "uc002uww.1"; class_code "j"; tss_id "TSS8486";
chr2	Cufflinks	exon	201857610	201857726	.	-	.	gene_id "XLOC_008974"; transcript_id "5_00020984"; exon_number "4"; gene_name "uc002uww.1"; oId "SC3.12159.4"; nearest_ref "uc002uww.1"; class_code "j"; tss_id "TSS8486";
chr2	Cufflinks	exon	201862168	201862263	.	-	.	gene_id "XLOC_008974"; transcript_id "5_00020984"; exon_number "5"; gene_name "uc002uww.1"; oId "SC3.12159.4"; nearest_ref "uc002uww.1"; class_code "j"; tss_id "TSS8486";
chr2	Cufflinks	exon	201873696	201873811	.	-	.	gene_id "XLOC_008974"; transcript_id "5_00020984"; exon_number "6"; gene_name "uc002uww.1"; oId "SC3.12159.4"; nearest_ref "uc002uww.1"; class_code "j"; tss_id "TSS8486";
chr2	Cufflinks	exon	201876115	201876195	.	-	.	gene_id "XLOC_008974"; transcript_id "5_00020984"; exon_number "7"; gene_name "uc002uww.1"; oId "SC3.12159.4"; nearest_ref "uc002uww.1"; class_code "j"; tss_id "TSS8486";
chr2	Cufflinks	exon	201881714	201881893	.	-	.	gene_id "XLOC_008974"; transcript_id "5_00020984"; exon_number "8"; gene_name "uc002uww.1"; oId "SC3.12159.4"; nearest_ref "uc002uww.1"; class_code "j"; tss_id "TSS8486";
chr2	Cufflinks	exon	201886782	201886837	.	-	.	gene_id "XLOC_008974"; transcript_id "5_00020984"; exon_number "9"; gene_name "uc002uww.1"; oId "SC3.12159.4"; nearest_ref "uc002uww.1"; class_code "j"; tss_id "TSS8486";
chr2	Cufflinks	exon	201887554	201887655	.	-	.	gene_id "XLOC_008974"; transcript_id "5_00020984"; exon_number "10"; gene_name "uc002uww.1"; oId "SC3.12159.4"; nearest_ref "uc002uww.1"; class_code "j"; tss_id "TSS8486";
chr2	Cufflinks	exon	201888682	201888762	.	-	.	gene_id "XLOC_008974"; transcript_id "5_00020984"; exon_number "11"; gene_name "uc002uww.1"; oId "SC3.12159.4"; nearest_ref "uc002uww.1"; class_code "j"; tss_id "TSS8486";
chr2	Cufflinks	exon	201910219	201910316	.	-	.	gene_id "XLOC_008974"; transcript_id "5_00020984"; exon_number "12"; gene_name "uc002uww.1"; oId "SC3.12159.4"; nearest_ref "uc002uww.1"; class_code "j"; tss_id "TSS8486";
chr2	Cufflinks	exon	201936333	201936392	.	-	.	gene_id "XLOC_008974"; transcript_id "5_00020984"; exon_number "13"; gene_name "uc002uww.1"; oId "SC3.12159.4"; nearest_ref "uc002uww.1"; class_code "j"; tss_id "TSS8486";
chr2	hg19_knownGene	exon	201860773	201862263	.	-	.	gene_id "XLOC_008974"; transcript_id "5_00020988"; exon_number "1"; gene_name "uc002uww.1"; oId "uc002uww.1"; nearest_ref "uc002uww.1"; class_code "="; tss_id "TSS8486"; p_id "P8631";
chr2	hg19_knownGene	exon	201873696	201873811	.	-	.	gene_id "XLOC_008974"; transcript_id "5_00020988"; exon_number "2"; gene_name "uc002uww.1"; oId "uc002uww.1"; nearest_ref "uc002uww.1"; class_code "="; tss_id "TSS8486"; p_id "P8631";
chr2	hg19_knownGene	exon	201876115	201876195	.	-	.	gene_id "XLOC_008974"; transcript_id "5_00020988"; exon_number "3"; gene_name "uc002uww.1"; oId "uc002uww.1"; nearest_ref "uc002uww.1"; class_code "="; tss_id "TSS8486"; p_id "P8631";
chr2	hg19_knownGene	exon	201881714	201881893	.	-	.	gene_id "XLOC_008974"; transcript_id "5_00020988"; exon_number "4"; gene_name "uc002uww.1"; oId "uc002uww.1"; nearest_ref "uc002uww.1"; class_code "="; tss_id "TSS8486"; p_id "P8631";
chr2	hg19_knownGene	exon	201887554	201887655	.	-	.	gene_id "XLOC_008974"; transcript_id "5_00020988"; exon_number "5"; gene_name "uc002uww.1"; oId "uc002uww.1"; nearest_ref "uc002uww.1"; class_code "="; tss_id "TSS8486"; p_id "P8631";
chr2	hg19_knownGene	exon	201888682	201888762	.	-	.	gene_id "XLOC_008974"; transcript_id "5_00020988"; exon_number "6"; gene_name "uc002uww.1"; oId "uc002uww.1"; nearest_ref "uc002uww.1"; class_code "="; tss_id "TSS8486"; p_id "P8631";
chr2	hg19_knownGene	exon	201910219	201910316	.	-	.	gene_id "XLOC_008974"; transcript_id "5_00020988"; exon_number "7"; gene_name "uc002uww.1"; oId "uc002uww.1"; nearest_ref "uc002uww.1"; class_code "="; tss_id "TSS8486"; p_id "P8631";
chr2	hg19_knownGene	exon	201936333	201936392	.	-	.	gene_id "XLOC_008974"; transcript_id "5_00020988"; exon_number "8"; gene_name "uc002uww.1"; oId "uc002uww.1"; nearest_ref "uc002uww.1"; class_code "="; tss_id "TSS8486"; p_id "P8631";
chr2	Cufflinks	exon	201977006	201977763	.	-	.	gene_id "XLOC_008975"; transcript_id "5_00026159"; exon_number "1"; oId "upf1_r4.22263.1"; class_code "u";
chr2	Cufflinks	exon	201977356	201978584	.	-	.	gene_id "XLOC_008975"; transcript_id "5_00023128"; exon_number "1"; oId "SC4.18742.1"; class_code "u";
chr2	Cufflinks	exon	201979310	201980213	.	-	.	gene_id "XLOC_008976"; transcript_id "5_00023129"; exon_number "1"; oId "SC4.18743.1"; class_code ".";
chr2	Cufflinks	exon	202002284	202003704	.	-	.	gene_id "XLOC_008977"; transcript_id "5_00023130"; exon_number "1"; gene_name "uc002uwz.2"; oId "SC4.18751.1"; nearest_ref "uc002uwz.2"; class_code "i";
chr2	hg19_knownGene	exon	202005012	202005168	.	-	.	gene_id "XLOC_008978"; transcript_id "5_00020990"; exon_number "1"; gene_name "uc002uxh.1"; oId "uc002uxh.1"; nearest_ref "uc002uxh.1"; class_code "="; tss_id "TSS8487";
chr2	hg19_knownGene	exon	202013457	202013594	.	-	.	gene_id "XLOC_008978"; transcript_id "5_00020990"; exon_number "2"; gene_name "uc002uxh.1"; oId "uc002uxh.1"; nearest_ref "uc002uxh.1"; class_code "="; tss_id "TSS8487";
chr2	hg19_knownGene	exon	202013848	202013923	.	-	.	gene_id "XLOC_008978"; transcript_id "5_00020990"; exon_number "3"; gene_name "uc002uxh.1"; oId "uc002uxh.1"; nearest_ref "uc002uxh.1"; class_code "="; tss_id "TSS8487";
chr2	hg19_knownGene	exon	202014377	202014483	.	-	.	gene_id "XLOC_008978"; transcript_id "5_00020990"; exon_number "4"; gene_name "uc002uxh.1"; oId "uc002uxh.1"; nearest_ref "uc002uxh.1"; class_code "="; tss_id "TSS8487";
chr2	hg19_knownGene	exon	202015821	202015982	.	-	.	gene_id "XLOC_008978"; transcript_id "5_00020990"; exon_number "5"; gene_name "uc002uxh.1"; oId "uc002uxh.1"; nearest_ref "uc002uxh.1"; class_code "="; tss_id "TSS8487";
chr2	hg19_knownGene	exon	202018034	202018396	.	-	.	gene_id "XLOC_008978"; transcript_id "5_00020990"; exon_number "6"; gene_name "uc002uxh.1"; oId "uc002uxh.1"; nearest_ref "uc002uxh.1"; class_code "="; tss_id "TSS8487";
chr2	hg19_knownGene	exon	202022478	202022515	.	-	.	gene_id "XLOC_008978"; transcript_id "5_00020990"; exon_number "7"; gene_name "uc002uxh.1"; oId "uc002uxh.1"; nearest_ref "uc002uxh.1"; class_code "="; tss_id "TSS8487";
chr2	Cufflinks	exon	202027306	202027407	.	-	.	gene_id "XLOC_008979"; transcript_id "5_00023131"; exon_number "1"; gene_name "uc002uxb.3"; oId "SC4.18756.1"; nearest_ref "uc002uxb.3"; class_code "i";
chr2	hg19_knownGene	exon	202153148	202153504	.	-	.	gene_id "XLOC_008980"; transcript_id "5_00020993"; exon_number "1"; gene_name "uc010fth.2"; oId "uc010fth.2"; nearest_ref "uc010fth.2"; class_code "="; tss_id "TSS8488";
chr2	hg19_knownGene	exon	202154180	202154289	.	-	.	gene_id "XLOC_008980"; transcript_id "5_00020993"; exon_number "2"; gene_name "uc010fth.2"; oId "uc010fth.2"; nearest_ref "uc010fth.2"; class_code "="; tss_id "TSS8488";
chr2	hg19_knownGene	exon	202154419	202154582	.	-	.	gene_id "XLOC_008980"; transcript_id "5_00020993"; exon_number "3"; gene_name "uc010fth.2"; oId "uc010fth.2"; nearest_ref "uc010fth.2"; class_code "="; tss_id "TSS8488";
chr2	hg19_knownGene	exon	202163961	202164023	.	-	.	gene_id "XLOC_008980"; transcript_id "5_00020993"; exon_number "4"; gene_name "uc010fth.2"; oId "uc010fth.2"; nearest_ref "uc010fth.2"; class_code "="; tss_id "TSS8488";
chr2	hg19_knownGene	exon	202172242	202172345	.	-	.	gene_id "XLOC_008980"; transcript_id "5_00020993"; exon_number "5"; gene_name "uc010fth.2"; oId "uc010fth.2"; nearest_ref "uc010fth.2"; class_code "="; tss_id "TSS8488";
chr2	hg19_knownGene	exon	202173874	202173973	.	-	.	gene_id "XLOC_008980"; transcript_id "5_00020993"; exon_number "6"; gene_name "uc010fth.2"; oId "uc010fth.2"; nearest_ref "uc010fth.2"; class_code "="; tss_id "TSS8488";
chr2	hg19_knownGene	exon	202195193	202195245	.	-	.	gene_id "XLOC_008980"; transcript_id "5_00020993"; exon_number "7"; gene_name "uc010fth.2"; oId "uc010fth.2"; nearest_ref "uc010fth.2"; class_code "="; tss_id "TSS8488";
chr2	hg19_knownGene	exon	202195459	202195556	.	-	.	gene_id "XLOC_008980"; transcript_id "5_00020993"; exon_number "8"; gene_name "uc010fth.2"; oId "uc010fth.2"; nearest_ref "uc010fth.2"; class_code "="; tss_id "TSS8488";
chr2	hg19_knownGene	exon	202208893	202208986	.	-	.	gene_id "XLOC_008980"; transcript_id "5_00020993"; exon_number "9"; gene_name "uc010fth.2"; oId "uc010fth.2"; nearest_ref "uc010fth.2"; class_code "="; tss_id "TSS8488";
chr2	hg19_knownGene	exon	202211265	202211398	.	-	.	gene_id "XLOC_008980"; transcript_id "5_00020993"; exon_number "10"; gene_name "uc010fth.2"; oId "uc010fth.2"; nearest_ref "uc010fth.2"; class_code "="; tss_id "TSS8488";
chr2	hg19_knownGene	exon	202212823	202213025	.	-	.	gene_id "XLOC_008980"; transcript_id "5_00020993"; exon_number "11"; gene_name "uc010fth.2"; oId "uc010fth.2"; nearest_ref "uc010fth.2"; class_code "="; tss_id "TSS8488";
chr2	hg19_knownGene	exon	202215434	202215505	.	-	.	gene_id "XLOC_008980"; transcript_id "5_00020993"; exon_number "12"; gene_name "uc010fth.2"; oId "uc010fth.2"; nearest_ref "uc010fth.2"; class_code "="; tss_id "TSS8488";
chr2	hg19_knownGene	exon	202216015	202216174	.	-	.	gene_id "XLOC_008980"; transcript_id "5_00020993"; exon_number "13"; gene_name "uc010fth.2"; oId "uc010fth.2"; nearest_ref "uc010fth.2"; class_code "="; tss_id "TSS8488";
chr2	hg19_knownGene	exon	202221705	202222101	.	-	.	gene_id "XLOC_008980"; transcript_id "5_00020993"; exon_number "14"; gene_name "uc010fth.2"; oId "uc010fth.2"; nearest_ref "uc010fth.2"; class_code "="; tss_id "TSS8488";
chr2	hg19_knownGene	exon	202153148	202153504	.	-	.	gene_id "XLOC_008980"; transcript_id "5_00020992"; exon_number "1"; gene_name "uc010ftg.2"; oId "uc010ftg.2"; nearest_ref "uc010ftg.2"; class_code "="; tss_id "TSS8488"; p_id "P8633";
chr2	hg19_knownGene	exon	202154180	202154289	.	-	.	gene_id "XLOC_008980"; transcript_id "5_00020992"; exon_number "2"; gene_name "uc010ftg.2"; oId "uc010ftg.2"; nearest_ref "uc010ftg.2"; class_code "="; tss_id "TSS8488"; p_id "P8633";
chr2	hg19_knownGene	exon	202154419	202154577	.	-	.	gene_id "XLOC_008980"; transcript_id "5_00020992"; exon_number "3"; gene_name "uc010ftg.2"; oId "uc010ftg.2"; nearest_ref "uc010ftg.2"; class_code "="; tss_id "TSS8488"; p_id "P8633";
chr2	hg19_knownGene	exon	202163961	202164023	.	-	.	gene_id "XLOC_008980"; transcript_id "5_00020992"; exon_number "4"; gene_name "uc010ftg.2"; oId "uc010ftg.2"; nearest_ref "uc010ftg.2"; class_code "="; tss_id "TSS8488"; p_id "P8633";
chr2	hg19_knownGene	exon	202172242	202172345	.	-	.	gene_id "XLOC_008980"; transcript_id "5_00020992"; exon_number "5"; gene_name "uc010ftg.2"; oId "uc010ftg.2"; nearest_ref "uc010ftg.2"; class_code "="; tss_id "TSS8488"; p_id "P8633";
chr2	hg19_knownGene	exon	202173874	202173973	.	-	.	gene_id "XLOC_008980"; transcript_id "5_00020992"; exon_number "6"; gene_name "uc010ftg.2"; oId "uc010ftg.2"; nearest_ref "uc010ftg.2"; class_code "="; tss_id "TSS8488"; p_id "P8633";
chr2	hg19_knownGene	exon	202195193	202195245	.	-	.	gene_id "XLOC_008980"; transcript_id "5_00020992"; exon_number "7"; gene_name "uc010ftg.2"; oId "uc010ftg.2"; nearest_ref "uc010ftg.2"; class_code "="; tss_id "TSS8488"; p_id "P8633";
chr2	hg19_knownGene	exon	202195459	202195556	.	-	.	gene_id "XLOC_008980"; transcript_id "5_00020992"; exon_number "8"; gene_name "uc010ftg.2"; oId "uc010ftg.2"; nearest_ref "uc010ftg.2"; class_code "="; tss_id "TSS8488"; p_id "P8633";
chr2	hg19_knownGene	exon	202207093	202207154	.	-	.	gene_id "XLOC_008980"; transcript_id "5_00020992"; exon_number "9"; gene_name "uc010ftg.2"; oId "uc010ftg.2"; nearest_ref "uc010ftg.2"; class_code "="; tss_id "TSS8488"; p_id "P8633";
chr2	hg19_knownGene	exon	202208893	202208986	.	-	.	gene_id "XLOC_008980"; transcript_id "5_00020992"; exon_number "10"; gene_name "uc010ftg.2"; oId "uc010ftg.2"; nearest_ref "uc010ftg.2"; class_code "="; tss_id "TSS8488"; p_id "P8633";
chr2	hg19_knownGene	exon	202211265	202211398	.	-	.	gene_id "XLOC_008980"; transcript_id "5_00020992"; exon_number "11"; gene_name "uc010ftg.2"; oId "uc010ftg.2"; nearest_ref "uc010ftg.2"; class_code "="; tss_id "TSS8488"; p_id "P8633";
chr2	hg19_knownGene	exon	202212977	202213025	.	-	.	gene_id "XLOC_008980"; transcript_id "5_00020992"; exon_number "12"; gene_name "uc010ftg.2"; oId "uc010ftg.2"; nearest_ref "uc010ftg.2"; class_code "="; tss_id "TSS8488"; p_id "P8633";
chr2	hg19_knownGene	exon	202215434	202215505	.	-	.	gene_id "XLOC_008980"; transcript_id "5_00020992"; exon_number "13"; gene_name "uc010ftg.2"; oId "uc010ftg.2"; nearest_ref "uc010ftg.2"; class_code "="; tss_id "TSS8488"; p_id "P8633";
chr2	hg19_knownGene	exon	202216015	202216174	.	-	.	gene_id "XLOC_008980"; transcript_id "5_00020992"; exon_number "14"; gene_name "uc010ftg.2"; oId "uc010ftg.2"; nearest_ref "uc010ftg.2"; class_code "="; tss_id "TSS8488"; p_id "P8633";
chr2	hg19_knownGene	exon	202221705	202222101	.	-	.	gene_id "XLOC_008980"; transcript_id "5_00020992"; exon_number "15"; gene_name "uc010ftg.2"; oId "uc010ftg.2"; nearest_ref "uc010ftg.2"; class_code "="; tss_id "TSS8488"; p_id "P8633";
chr2	hg19_knownGene	exon	202153148	202153504	.	-	.	gene_id "XLOC_008980"; transcript_id "5_00020991"; exon_number "1"; gene_name "uc002uya.3"; oId "uc002uya.3"; nearest_ref "uc002uya.3"; class_code "="; tss_id "TSS8488"; p_id "P8632";
chr2	hg19_knownGene	exon	202154180	202154289	.	-	.	gene_id "XLOC_008980"; transcript_id "5_00020991"; exon_number "2"; gene_name "uc002uya.3"; oId "uc002uya.3"; nearest_ref "uc002uya.3"; class_code "="; tss_id "TSS8488"; p_id "P8632";
chr2	hg19_knownGene	exon	202154419	202154508	.	-	.	gene_id "XLOC_008980"; transcript_id "5_00020991"; exon_number "3"; gene_name "uc002uya.3"; oId "uc002uya.3"; nearest_ref "uc002uya.3"; class_code "="; tss_id "TSS8488"; p_id "P8632";
chr2	hg19_knownGene	exon	202163961	202164023	.	-	.	gene_id "XLOC_008980"; transcript_id "5_00020991"; exon_number "4"; gene_name "uc002uya.3"; oId "uc002uya.3"; nearest_ref "uc002uya.3"; class_code "="; tss_id "TSS8488"; p_id "P8632";
chr2	hg19_knownGene	exon	202172242	202172345	.	-	.	gene_id "XLOC_008980"; transcript_id "5_00020991"; exon_number "5"; gene_name "uc002uya.3"; oId "uc002uya.3"; nearest_ref "uc002uya.3"; class_code "="; tss_id "TSS8488"; p_id "P8632";
chr2	hg19_knownGene	exon	202173874	202173973	.	-	.	gene_id "XLOC_008980"; transcript_id "5_00020991"; exon_number "6"; gene_name "uc002uya.3"; oId "uc002uya.3"; nearest_ref "uc002uya.3"; class_code "="; tss_id "TSS8488"; p_id "P8632";
chr2	hg19_knownGene	exon	202195193	202195245	.	-	.	gene_id "XLOC_008980"; transcript_id "5_00020991"; exon_number "7"; gene_name "uc002uya.3"; oId "uc002uya.3"; nearest_ref "uc002uya.3"; class_code "="; tss_id "TSS8488"; p_id "P8632";
chr2	hg19_knownGene	exon	202195459	202195556	.	-	.	gene_id "XLOC_008980"; transcript_id "5_00020991"; exon_number "8"; gene_name "uc002uya.3"; oId "uc002uya.3"; nearest_ref "uc002uya.3"; class_code "="; tss_id "TSS8488"; p_id "P8632";
chr2	hg19_knownGene	exon	202207093	202207154	.	-	.	gene_id "XLOC_008980"; transcript_id "5_00020991"; exon_number "9"; gene_name "uc002uya.3"; oId "uc002uya.3"; nearest_ref "uc002uya.3"; class_code "="; tss_id "TSS8488"; p_id "P8632";
chr2	hg19_knownGene	exon	202208893	202208986	.	-	.	gene_id "XLOC_008980"; transcript_id "5_00020991"; exon_number "10"; gene_name "uc002uya.3"; oId "uc002uya.3"; nearest_ref "uc002uya.3"; class_code "="; tss_id "TSS8488"; p_id "P8632";
chr2	hg19_knownGene	exon	202211265	202211398	.	-	.	gene_id "XLOC_008980"; transcript_id "5_00020991"; exon_number "11"; gene_name "uc002uya.3"; oId "uc002uya.3"; nearest_ref "uc002uya.3"; class_code "="; tss_id "TSS8488"; p_id "P8632";
chr2	hg19_knownGene	exon	202212977	202213025	.	-	.	gene_id "XLOC_008980"; transcript_id "5_00020991"; exon_number "12"; gene_name "uc002uya.3"; oId "uc002uya.3"; nearest_ref "uc002uya.3"; class_code "="; tss_id "TSS8488"; p_id "P8632";
chr2	hg19_knownGene	exon	202215434	202215505	.	-	.	gene_id "XLOC_008980"; transcript_id "5_00020991"; exon_number "13"; gene_name "uc002uya.3"; oId "uc002uya.3"; nearest_ref "uc002uya.3"; class_code "="; tss_id "TSS8488"; p_id "P8632";
chr2	hg19_knownGene	exon	202216015	202216174	.	-	.	gene_id "XLOC_008980"; transcript_id "5_00020991"; exon_number "14"; gene_name "uc002uya.3"; oId "uc002uya.3"; nearest_ref "uc002uya.3"; class_code "="; tss_id "TSS8488"; p_id "P8632";
chr2	hg19_knownGene	exon	202221705	202222101	.	-	.	gene_id "XLOC_008980"; transcript_id "5_00020991"; exon_number "15"; gene_name "uc002uya.3"; oId "uc002uya.3"; nearest_ref "uc002uya.3"; class_code "="; tss_id "TSS8488"; p_id "P8632";
chr2	Cufflinks	exon	202153536	202153916	.	-	.	gene_id "XLOC_008981"; transcript_id "5_00026160"; exon_number "1"; gene_name "uc010fth.2"; oId "upf1_r4.22338.1"; nearest_ref "uc010fth.2"; class_code "i";
chr2	Cufflinks	exon	202228844	202228896	.	-	.	gene_id "XLOC_008982"; transcript_id "5_00024181"; exon_number "1"; gene_name "uc002uyc.2"; oId "upf3.12861.1"; nearest_ref "uc002uyc.2"; class_code "j"; tss_id "TSS8489";
chr2	Cufflinks	exon	202245847	202245941	.	-	.	gene_id "XLOC_008982"; transcript_id "5_00024181"; exon_number "2"; gene_name "uc002uyc.2"; oId "upf3.12861.1"; nearest_ref "uc002uyc.2"; class_code "j"; tss_id "TSS8489";
chr2	Cufflinks	exon	202248834	202248939	.	-	.	gene_id "XLOC_008982"; transcript_id "5_00024181"; exon_number "3"; gene_name "uc002uyc.2"; oId "upf3.12861.1"; nearest_ref "uc002uyc.2"; class_code "j"; tss_id "TSS8489";
chr2	Cufflinks	exon	202250941	202251207	.	-	.	gene_id "XLOC_008982"; transcript_id "5_00024181"; exon_number "4"; gene_name "uc002uyc.2"; oId "upf3.12861.1"; nearest_ref "uc002uyc.2"; class_code "j"; tss_id "TSS8489";
chr2	Cufflinks	exon	202252426	202252724	.	-	.	gene_id "XLOC_008982"; transcript_id "5_00024181"; exon_number "5"; gene_name "uc002uyc.2"; oId "upf3.12861.1"; nearest_ref "uc002uyc.2"; class_code "j"; tss_id "TSS8489";
chr2	Cufflinks	exon	202254023	202254226	.	-	.	gene_id "XLOC_008982"; transcript_id "5_00024181"; exon_number "6"; gene_name "uc002uyc.2"; oId "upf3.12861.1"; nearest_ref "uc002uyc.2"; class_code "j"; tss_id "TSS8489";
chr2	Cufflinks	exon	202254524	202254603	.	-	.	gene_id "XLOC_008982"; transcript_id "5_00024181"; exon_number "7"; gene_name "uc002uyc.2"; oId "upf3.12861.1"; nearest_ref "uc002uyc.2"; class_code "j"; tss_id "TSS8489";
chr2	Cufflinks	exon	202257632	202257769	.	-	.	gene_id "XLOC_008982"; transcript_id "5_00024181"; exon_number "8"; gene_name "uc002uyc.2"; oId "upf3.12861.1"; nearest_ref "uc002uyc.2"; class_code "j"; tss_id "TSS8489";
chr2	Cufflinks	exon	202259521	202259595	.	-	.	gene_id "XLOC_008982"; transcript_id "5_00024181"; exon_number "9"; gene_name "uc002uyc.2"; oId "upf3.12861.1"; nearest_ref "uc002uyc.2"; class_code "j"; tss_id "TSS8489";
chr2	Cufflinks	exon	202260037	202260167	.	-	.	gene_id "XLOC_008982"; transcript_id "5_00024181"; exon_number "10"; gene_name "uc002uyc.2"; oId "upf3.12861.1"; nearest_ref "uc002uyc.2"; class_code "j"; tss_id "TSS8489";
chr2	Cufflinks	exon	202262225	202262303	.	-	.	gene_id "XLOC_008982"; transcript_id "5_00024181"; exon_number "11"; gene_name "uc002uyc.2"; oId "upf3.12861.1"; nearest_ref "uc002uyc.2"; class_code "j"; tss_id "TSS8489";
chr2	Cufflinks	exon	202262868	202263077	.	-	.	gene_id "XLOC_008982"; transcript_id "5_00024181"; exon_number "12"; gene_name "uc002uyc.2"; oId "upf3.12861.1"; nearest_ref "uc002uyc.2"; class_code "j"; tss_id "TSS8489";
chr2	Cufflinks	exon	202264100	202264216	.	-	.	gene_id "XLOC_008982"; transcript_id "5_00024181"; exon_number "13"; gene_name "uc002uyc.2"; oId "upf3.12861.1"; nearest_ref "uc002uyc.2"; class_code "j"; tss_id "TSS8489";
chr2	Cufflinks	exon	202265741	202265817	.	-	.	gene_id "XLOC_008982"; transcript_id "5_00024181"; exon_number "14"; gene_name "uc002uyc.2"; oId "upf3.12861.1"; nearest_ref "uc002uyc.2"; class_code "j"; tss_id "TSS8489";
chr2	Cufflinks	exon	202272126	202272320	.	-	.	gene_id "XLOC_008982"; transcript_id "5_00024181"; exon_number "15"; gene_name "uc002uyc.2"; oId "upf3.12861.1"; nearest_ref "uc002uyc.2"; class_code "j"; tss_id "TSS8489";
chr2	Cufflinks	exon	202285140	202285429	.	-	.	gene_id "XLOC_008982"; transcript_id "5_00024181"; exon_number "16"; gene_name "uc002uyc.2"; oId "upf3.12861.1"; nearest_ref "uc002uyc.2"; class_code "j"; tss_id "TSS8489";
chr2	Cufflinks	exon	202316073	202316319	.	-	.	gene_id "XLOC_008982"; transcript_id "5_00024181"; exon_number "17"; gene_name "uc002uyc.2"; oId "upf3.12861.1"; nearest_ref "uc002uyc.2"; class_code "j"; tss_id "TSS8489";
chr2	hg19_knownGene	exon	202241931	202245941	.	-	.	gene_id "XLOC_008982"; transcript_id "5_00020994"; exon_number "1"; gene_name "uc002uyb.3"; oId "uc002uyb.3"; nearest_ref "uc002uyb.3"; class_code "="; tss_id "TSS8489"; p_id "P8634";
chr2	hg19_knownGene	exon	202248834	202248939	.	-	.	gene_id "XLOC_008982"; transcript_id "5_00020994"; exon_number "2"; gene_name "uc002uyb.3"; oId "uc002uyb.3"; nearest_ref "uc002uyb.3"; class_code "="; tss_id "TSS8489"; p_id "P8634";
chr2	hg19_knownGene	exon	202250941	202251207	.	-	.	gene_id "XLOC_008982"; transcript_id "5_00020994"; exon_number "3"; gene_name "uc002uyb.3"; oId "uc002uyb.3"; nearest_ref "uc002uyb.3"; class_code "="; tss_id "TSS8489"; p_id "P8634";
chr2	hg19_knownGene	exon	202252426	202252724	.	-	.	gene_id "XLOC_008982"; transcript_id "5_00020994"; exon_number "4"; gene_name "uc002uyb.3"; oId "uc002uyb.3"; nearest_ref "uc002uyb.3"; class_code "="; tss_id "TSS8489"; p_id "P8634";
chr2	hg19_knownGene	exon	202254023	202254226	.	-	.	gene_id "XLOC_008982"; transcript_id "5_00020994"; exon_number "5"; gene_name "uc002uyb.3"; oId "uc002uyb.3"; nearest_ref "uc002uyb.3"; class_code "="; tss_id "TSS8489"; p_id "P8634";
chr2	hg19_knownGene	exon	202254524	202254603	.	-	.	gene_id "XLOC_008982"; transcript_id "5_00020994"; exon_number "6"; gene_name "uc002uyb.3"; oId "uc002uyb.3"; nearest_ref "uc002uyb.3"; class_code "="; tss_id "TSS8489"; p_id "P8634";
chr2	hg19_knownGene	exon	202257632	202257769	.	-	.	gene_id "XLOC_008982"; transcript_id "5_00020994"; exon_number "7"; gene_name "uc002uyb.3"; oId "uc002uyb.3"; nearest_ref "uc002uyb.3"; class_code "="; tss_id "TSS8489"; p_id "P8634";
chr2	hg19_knownGene	exon	202259521	202259595	.	-	.	gene_id "XLOC_008982"; transcript_id "5_00020994"; exon_number "8"; gene_name "uc002uyb.3"; oId "uc002uyb.3"; nearest_ref "uc002uyb.3"; class_code "="; tss_id "TSS8489"; p_id "P8634";
chr2	hg19_knownGene	exon	202260037	202260167	.	-	.	gene_id "XLOC_008982"; transcript_id "5_00020994"; exon_number "9"; gene_name "uc002uyb.3"; oId "uc002uyb.3"; nearest_ref "uc002uyb.3"; class_code "="; tss_id "TSS8489"; p_id "P8634";
chr2	hg19_knownGene	exon	202262225	202262303	.	-	.	gene_id "XLOC_008982"; transcript_id "5_00020994"; exon_number "10"; gene_name "uc002uyb.3"; oId "uc002uyb.3"; nearest_ref "uc002uyb.3"; class_code "="; tss_id "TSS8489"; p_id "P8634";
chr2	hg19_knownGene	exon	202262868	202263077	.	-	.	gene_id "XLOC_008982"; transcript_id "5_00020994"; exon_number "11"; gene_name "uc002uyb.3"; oId "uc002uyb.3"; nearest_ref "uc002uyb.3"; class_code "="; tss_id "TSS8489"; p_id "P8634";
chr2	hg19_knownGene	exon	202264100	202264216	.	-	.	gene_id "XLOC_008982"; transcript_id "5_00020994"; exon_number "12"; gene_name "uc002uyb.3"; oId "uc002uyb.3"; nearest_ref "uc002uyb.3"; class_code "="; tss_id "TSS8489"; p_id "P8634";
chr2	hg19_knownGene	exon	202265741	202265817	.	-	.	gene_id "XLOC_008982"; transcript_id "5_00020994"; exon_number "13"; gene_name "uc002uyb.3"; oId "uc002uyb.3"; nearest_ref "uc002uyb.3"; class_code "="; tss_id "TSS8489"; p_id "P8634";
chr2	hg19_knownGene	exon	202272126	202272320	.	-	.	gene_id "XLOC_008982"; transcript_id "5_00020994"; exon_number "14"; gene_name "uc002uyb.3"; oId "uc002uyb.3"; nearest_ref "uc002uyb.3"; class_code "="; tss_id "TSS8489"; p_id "P8634";
chr2	hg19_knownGene	exon	202285140	202285429	.	-	.	gene_id "XLOC_008982"; transcript_id "5_00020994"; exon_number "15"; gene_name "uc002uyb.3"; oId "uc002uyb.3"; nearest_ref "uc002uyb.3"; class_code "="; tss_id "TSS8489"; p_id "P8634";
chr2	hg19_knownGene	exon	202316073	202316319	.	-	.	gene_id "XLOC_008982"; transcript_id "5_00020994"; exon_number "16"; gene_name "uc002uyb.3"; oId "uc002uyb.3"; nearest_ref "uc002uyb.3"; class_code "="; tss_id "TSS8489"; p_id "P8634";
chr2	hg19_knownGene	exon	202259851	202260167	.	-	.	gene_id "XLOC_008982"; transcript_id "5_00020995"; exon_number "1"; gene_name "uc002uyc.2"; oId "uc002uyc.2"; nearest_ref "uc002uyc.2"; class_code "="; tss_id "TSS8489"; p_id "P8635";
chr2	hg19_knownGene	exon	202262225	202262303	.	-	.	gene_id "XLOC_008982"; transcript_id "5_00020995"; exon_number "2"; gene_name "uc002uyc.2"; oId "uc002uyc.2"; nearest_ref "uc002uyc.2"; class_code "="; tss_id "TSS8489"; p_id "P8635";
chr2	hg19_knownGene	exon	202262868	202263077	.	-	.	gene_id "XLOC_008982"; transcript_id "5_00020995"; exon_number "3"; gene_name "uc002uyc.2"; oId "uc002uyc.2"; nearest_ref "uc002uyc.2"; class_code "="; tss_id "TSS8489"; p_id "P8635";
chr2	hg19_knownGene	exon	202264100	202264216	.	-	.	gene_id "XLOC_008982"; transcript_id "5_00020995"; exon_number "4"; gene_name "uc002uyc.2"; oId "uc002uyc.2"; nearest_ref "uc002uyc.2"; class_code "="; tss_id "TSS8489"; p_id "P8635";
chr2	hg19_knownGene	exon	202265741	202265817	.	-	.	gene_id "XLOC_008982"; transcript_id "5_00020995"; exon_number "5"; gene_name "uc002uyc.2"; oId "uc002uyc.2"; nearest_ref "uc002uyc.2"; class_code "="; tss_id "TSS8489"; p_id "P8635";
chr2	hg19_knownGene	exon	202272126	202272320	.	-	.	gene_id "XLOC_008982"; transcript_id "5_00020995"; exon_number "6"; gene_name "uc002uyc.2"; oId "uc002uyc.2"; nearest_ref "uc002uyc.2"; class_code "="; tss_id "TSS8489"; p_id "P8635";
chr2	hg19_knownGene	exon	202285140	202285429	.	-	.	gene_id "XLOC_008982"; transcript_id "5_00020995"; exon_number "7"; gene_name "uc002uyc.2"; oId "uc002uyc.2"; nearest_ref "uc002uyc.2"; class_code "="; tss_id "TSS8489"; p_id "P8635";
chr2	hg19_knownGene	exon	202316073	202316319	.	-	.	gene_id "XLOC_008982"; transcript_id "5_00020995"; exon_number "8"; gene_name "uc002uyc.2"; oId "uc002uyc.2"; nearest_ref "uc002uyc.2"; class_code "="; tss_id "TSS8489"; p_id "P8635";
chr2	Cufflinks	exon	202277005	202277144	.	-	.	gene_id "XLOC_008983"; transcript_id "5_00023132"; exon_number "1"; gene_name "uc002uyc.2"; oId "SC4.18765.1"; nearest_ref "uc002uyc.2"; class_code "i";
chr2	hg19_knownGene	exon	202352157	202352625	.	-	.	gene_id "XLOC_008984"; transcript_id "5_00020998"; exon_number "1"; gene_name "uc010fti.2"; oId "uc010fti.2"; nearest_ref "uc010fti.2"; class_code "="; tss_id "TSS8490"; p_id "P8638";
chr2	hg19_knownGene	exon	202360618	202360692	.	-	.	gene_id "XLOC_008984"; transcript_id "5_00020998"; exon_number "2"; gene_name "uc010fti.2"; oId "uc010fti.2"; nearest_ref "uc010fti.2"; class_code "="; tss_id "TSS8490"; p_id "P8638";
chr2	hg19_knownGene	exon	202410266	202410344	.	-	.	gene_id "XLOC_008984"; transcript_id "5_00020998"; exon_number "3"; gene_name "uc010fti.2"; oId "uc010fti.2"; nearest_ref "uc010fti.2"; class_code "="; tss_id "TSS8490"; p_id "P8638";
chr2	hg19_knownGene	exon	202412228	202412333	.	-	.	gene_id "XLOC_008984"; transcript_id "5_00020998"; exon_number "4"; gene_name "uc010fti.2"; oId "uc010fti.2"; nearest_ref "uc010fti.2"; class_code "="; tss_id "TSS8490"; p_id "P8638";
chr2	hg19_knownGene	exon	202430452	202430595	.	-	.	gene_id "XLOC_008984"; transcript_id "5_00020998"; exon_number "5"; gene_name "uc010fti.2"; oId "uc010fti.2"; nearest_ref "uc010fti.2"; class_code "="; tss_id "TSS8490"; p_id "P8638";
chr2	hg19_knownGene	exon	202436664	202436743	.	-	.	gene_id "XLOC_008984"; transcript_id "5_00020998"; exon_number "6"; gene_name "uc010fti.2"; oId "uc010fti.2"; nearest_ref "uc010fti.2"; class_code "="; tss_id "TSS8490"; p_id "P8638";
chr2	hg19_knownGene	exon	202438932	202439000	.	-	.	gene_id "XLOC_008984"; transcript_id "5_00020998"; exon_number "7"; gene_name "uc010fti.2"; oId "uc010fti.2"; nearest_ref "uc010fti.2"; class_code "="; tss_id "TSS8490"; p_id "P8638";
chr2	hg19_knownGene	exon	202440005	202440049	.	-	.	gene_id "XLOC_008984"; transcript_id "5_00020998"; exon_number "8"; gene_name "uc010fti.2"; oId "uc010fti.2"; nearest_ref "uc010fti.2"; class_code "="; tss_id "TSS8490"; p_id "P8638";
chr2	hg19_knownGene	exon	202446818	202446940	.	-	.	gene_id "XLOC_008984"; transcript_id "5_00020998"; exon_number "9"; gene_name "uc010fti.2"; oId "uc010fti.2"; nearest_ref "uc010fti.2"; class_code "="; tss_id "TSS8490"; p_id "P8638";
chr2	hg19_knownGene	exon	202466462	202466607	.	-	.	gene_id "XLOC_008984"; transcript_id "5_00020998"; exon_number "10"; gene_name "uc010fti.2"; oId "uc010fti.2"; nearest_ref "uc010fti.2"; class_code "="; tss_id "TSS8490"; p_id "P8638";
chr2	hg19_knownGene	exon	202467947	202467998	.	-	.	gene_id "XLOC_008984"; transcript_id "5_00020998"; exon_number "11"; gene_name "uc010fti.2"; oId "uc010fti.2"; nearest_ref "uc010fti.2"; class_code "="; tss_id "TSS8490"; p_id "P8638";
chr2	hg19_knownGene	exon	202469334	202469420	.	-	.	gene_id "XLOC_008984"; transcript_id "5_00020998"; exon_number "12"; gene_name "uc010fti.2"; oId "uc010fti.2"; nearest_ref "uc010fti.2"; class_code "="; tss_id "TSS8490"; p_id "P8638";
chr2	hg19_knownGene	exon	202483623	202483901	.	-	.	gene_id "XLOC_008984"; transcript_id "5_00020998"; exon_number "13"; gene_name "uc010fti.2"; oId "uc010fti.2"; nearest_ref "uc010fti.2"; class_code "="; tss_id "TSS8490"; p_id "P8638";
chr2	hg19_knownGene	exon	202352157	202352625	.	-	.	gene_id "XLOC_008984"; transcript_id "5_00020997"; exon_number "1"; gene_name "uc002uyf.2"; oId "uc002uyf.2"; nearest_ref "uc002uyf.2"; class_code "="; tss_id "TSS8490"; p_id "P8637";
chr2	hg19_knownGene	exon	202355892	202359482	.	-	.	gene_id "XLOC_008984"; transcript_id "5_00020997"; exon_number "2"; gene_name "uc002uyf.2"; oId "uc002uyf.2"; nearest_ref "uc002uyf.2"; class_code "="; tss_id "TSS8490"; p_id "P8637";
chr2	hg19_knownGene	exon	202360618	202360692	.	-	.	gene_id "XLOC_008984"; transcript_id "5_00020997"; exon_number "3"; gene_name "uc002uyf.2"; oId "uc002uyf.2"; nearest_ref "uc002uyf.2"; class_code "="; tss_id "TSS8490"; p_id "P8637";
chr2	hg19_knownGene	exon	202400744	202401043	.	-	.	gene_id "XLOC_008984"; transcript_id "5_00020997"; exon_number "4"; gene_name "uc002uyf.2"; oId "uc002uyf.2"; nearest_ref "uc002uyf.2"; class_code "="; tss_id "TSS8490"; p_id "P8637";
chr2	hg19_knownGene	exon	202402159	202402202	.	-	.	gene_id "XLOC_008984"; transcript_id "5_00020997"; exon_number "5"; gene_name "uc002uyf.2"; oId "uc002uyf.2"; nearest_ref "uc002uyf.2"; class_code "="; tss_id "TSS8490"; p_id "P8637";
chr2	hg19_knownGene	exon	202410266	202410344	.	-	.	gene_id "XLOC_008984"; transcript_id "5_00020997"; exon_number "6"; gene_name "uc002uyf.2"; oId "uc002uyf.2"; nearest_ref "uc002uyf.2"; class_code "="; tss_id "TSS8490"; p_id "P8637";
chr2	hg19_knownGene	exon	202412228	202412333	.	-	.	gene_id "XLOC_008984"; transcript_id "5_00020997"; exon_number "7"; gene_name "uc002uyf.2"; oId "uc002uyf.2"; nearest_ref "uc002uyf.2"; class_code "="; tss_id "TSS8490"; p_id "P8637";
chr2	hg19_knownGene	exon	202430452	202430595	.	-	.	gene_id "XLOC_008984"; transcript_id "5_00020997"; exon_number "8"; gene_name "uc002uyf.2"; oId "uc002uyf.2"; nearest_ref "uc002uyf.2"; class_code "="; tss_id "TSS8490"; p_id "P8637";
chr2	hg19_knownGene	exon	202436664	202436743	.	-	.	gene_id "XLOC_008984"; transcript_id "5_00020997"; exon_number "9"; gene_name "uc002uyf.2"; oId "uc002uyf.2"; nearest_ref "uc002uyf.2"; class_code "="; tss_id "TSS8490"; p_id "P8637";
chr2	hg19_knownGene	exon	202438932	202439000	.	-	.	gene_id "XLOC_008984"; transcript_id "5_00020997"; exon_number "10"; gene_name "uc002uyf.2"; oId "uc002uyf.2"; nearest_ref "uc002uyf.2"; class_code "="; tss_id "TSS8490"; p_id "P8637";
chr2	hg19_knownGene	exon	202440005	202440049	.	-	.	gene_id "XLOC_008984"; transcript_id "5_00020997"; exon_number "11"; gene_name "uc002uyf.2"; oId "uc002uyf.2"; nearest_ref "uc002uyf.2"; class_code "="; tss_id "TSS8490"; p_id "P8637";
chr2	hg19_knownGene	exon	202446818	202446940	.	-	.	gene_id "XLOC_008984"; transcript_id "5_00020997"; exon_number "12"; gene_name "uc002uyf.2"; oId "uc002uyf.2"; nearest_ref "uc002uyf.2"; class_code "="; tss_id "TSS8490"; p_id "P8637";
chr2	hg19_knownGene	exon	202466462	202466607	.	-	.	gene_id "XLOC_008984"; transcript_id "5_00020997"; exon_number "13"; gene_name "uc002uyf.2"; oId "uc002uyf.2"; nearest_ref "uc002uyf.2"; class_code "="; tss_id "TSS8490"; p_id "P8637";
chr2	hg19_knownGene	exon	202467947	202467998	.	-	.	gene_id "XLOC_008984"; transcript_id "5_00020997"; exon_number "14"; gene_name "uc002uyf.2"; oId "uc002uyf.2"; nearest_ref "uc002uyf.2"; class_code "="; tss_id "TSS8490"; p_id "P8637";
chr2	hg19_knownGene	exon	202469334	202469420	.	-	.	gene_id "XLOC_008984"; transcript_id "5_00020997"; exon_number "15"; gene_name "uc002uyf.2"; oId "uc002uyf.2"; nearest_ref "uc002uyf.2"; class_code "="; tss_id "TSS8490"; p_id "P8637";
chr2	hg19_knownGene	exon	202483623	202483901	.	-	.	gene_id "XLOC_008984"; transcript_id "5_00020997"; exon_number "16"; gene_name "uc002uyf.2"; oId "uc002uyf.2"; nearest_ref "uc002uyf.2"; class_code "="; tss_id "TSS8490"; p_id "P8637";
chr2	hg19_knownGene	exon	202352157	202352625	.	-	.	gene_id "XLOC_008984"; transcript_id "5_00020996"; exon_number "1"; gene_name "uc002uye.2"; oId "uc002uye.2"; nearest_ref "uc002uye.2"; class_code "="; tss_id "TSS8490"; p_id "P8636";
chr2	hg19_knownGene	exon	202360618	202360692	.	-	.	gene_id "XLOC_008984"; transcript_id "5_00020996"; exon_number "2"; gene_name "uc002uye.2"; oId "uc002uye.2"; nearest_ref "uc002uye.2"; class_code "="; tss_id "TSS8490"; p_id "P8636";
chr2	hg19_knownGene	exon	202400744	202401043	.	-	.	gene_id "XLOC_008984"; transcript_id "5_00020996"; exon_number "3"; gene_name "uc002uye.2"; oId "uc002uye.2"; nearest_ref "uc002uye.2"; class_code "="; tss_id "TSS8490"; p_id "P8636";
chr2	hg19_knownGene	exon	202402159	202402202	.	-	.	gene_id "XLOC_008984"; transcript_id "5_00020996"; exon_number "4"; gene_name "uc002uye.2"; oId "uc002uye.2"; nearest_ref "uc002uye.2"; class_code "="; tss_id "TSS8490"; p_id "P8636";
chr2	hg19_knownGene	exon	202410266	202410344	.	-	.	gene_id "XLOC_008984"; transcript_id "5_00020996"; exon_number "5"; gene_name "uc002uye.2"; oId "uc002uye.2"; nearest_ref "uc002uye.2"; class_code "="; tss_id "TSS8490"; p_id "P8636";
chr2	hg19_knownGene	exon	202412228	202412333	.	-	.	gene_id "XLOC_008984"; transcript_id "5_00020996"; exon_number "6"; gene_name "uc002uye.2"; oId "uc002uye.2"; nearest_ref "uc002uye.2"; class_code "="; tss_id "TSS8490"; p_id "P8636";
chr2	hg19_knownGene	exon	202430452	202430595	.	-	.	gene_id "XLOC_008984"; transcript_id "5_00020996"; exon_number "7"; gene_name "uc002uye.2"; oId "uc002uye.2"; nearest_ref "uc002uye.2"; class_code "="; tss_id "TSS8490"; p_id "P8636";
chr2	hg19_knownGene	exon	202436664	202436743	.	-	.	gene_id "XLOC_008984"; transcript_id "5_00020996"; exon_number "8"; gene_name "uc002uye.2"; oId "uc002uye.2"; nearest_ref "uc002uye.2"; class_code "="; tss_id "TSS8490"; p_id "P8636";
chr2	hg19_knownGene	exon	202438932	202439000	.	-	.	gene_id "XLOC_008984"; transcript_id "5_00020996"; exon_number "9"; gene_name "uc002uye.2"; oId "uc002uye.2"; nearest_ref "uc002uye.2"; class_code "="; tss_id "TSS8490"; p_id "P8636";
chr2	hg19_knownGene	exon	202440005	202440049	.	-	.	gene_id "XLOC_008984"; transcript_id "5_00020996"; exon_number "10"; gene_name "uc002uye.2"; oId "uc002uye.2"; nearest_ref "uc002uye.2"; class_code "="; tss_id "TSS8490"; p_id "P8636";
chr2	hg19_knownGene	exon	202446818	202446940	.	-	.	gene_id "XLOC_008984"; transcript_id "5_00020996"; exon_number "11"; gene_name "uc002uye.2"; oId "uc002uye.2"; nearest_ref "uc002uye.2"; class_code "="; tss_id "TSS8490"; p_id "P8636";
chr2	hg19_knownGene	exon	202466462	202466607	.	-	.	gene_id "XLOC_008984"; transcript_id "5_00020996"; exon_number "12"; gene_name "uc002uye.2"; oId "uc002uye.2"; nearest_ref "uc002uye.2"; class_code "="; tss_id "TSS8490"; p_id "P8636";
chr2	hg19_knownGene	exon	202467947	202467998	.	-	.	gene_id "XLOC_008984"; transcript_id "5_00020996"; exon_number "13"; gene_name "uc002uye.2"; oId "uc002uye.2"; nearest_ref "uc002uye.2"; class_code "="; tss_id "TSS8490"; p_id "P8636";
chr2	hg19_knownGene	exon	202469334	202469420	.	-	.	gene_id "XLOC_008984"; transcript_id "5_00020996"; exon_number "14"; gene_name "uc002uye.2"; oId "uc002uye.2"; nearest_ref "uc002uye.2"; class_code "="; tss_id "TSS8490"; p_id "P8636";
chr2	hg19_knownGene	exon	202483623	202483901	.	-	.	gene_id "XLOC_008984"; transcript_id "5_00020996"; exon_number "15"; gene_name "uc002uye.2"; oId "uc002uye.2"; nearest_ref "uc002uye.2"; class_code "="; tss_id "TSS8490"; p_id "P8636";
chr2	hg19_knownGene	exon	202484907	202489045	.	-	.	gene_id "XLOC_008985"; transcript_id "5_00020999"; exon_number "1"; gene_name "uc010zho.1"; oId "uc010zho.1"; nearest_ref "uc010zho.1"; class_code "="; tss_id "TSS8491"; p_id "P8640";
chr2	hg19_knownGene	exon	202490749	202490870	.	-	.	gene_id "XLOC_008985"; transcript_id "5_00020999"; exon_number "2"; gene_name "uc010zho.1"; oId "uc010zho.1"; nearest_ref "uc010zho.1"; class_code "="; tss_id "TSS8491"; p_id "P8640";
chr2	hg19_knownGene	exon	202492044	202492137	.	-	.	gene_id "XLOC_008985"; transcript_id "5_00020999"; exon_number "3"; gene_name "uc010zho.1"; oId "uc010zho.1"; nearest_ref "uc010zho.1"; class_code "="; tss_id "TSS8491"; p_id "P8640";
chr2	hg19_knownGene	exon	202492799	202492872	.	-	.	gene_id "XLOC_008985"; transcript_id "5_00020999"; exon_number "4"; gene_name "uc010zho.1"; oId "uc010zho.1"; nearest_ref "uc010zho.1"; class_code "="; tss_id "TSS8491"; p_id "P8640";
chr2	hg19_knownGene	exon	202493953	202494144	.	-	.	gene_id "XLOC_008985"; transcript_id "5_00020999"; exon_number "5"; gene_name "uc010zho.1"; oId "uc010zho.1"; nearest_ref "uc010zho.1"; class_code "="; tss_id "TSS8491"; p_id "P8640";
chr2	hg19_knownGene	exon	202494452	202494575	.	-	.	gene_id "XLOC_008985"; transcript_id "5_00020999"; exon_number "6"; gene_name "uc010zho.1"; oId "uc010zho.1"; nearest_ref "uc010zho.1"; class_code "="; tss_id "TSS8491"; p_id "P8640";
chr2	hg19_knownGene	exon	202496774	202496946	.	-	.	gene_id "XLOC_008985"; transcript_id "5_00020999"; exon_number "7"; gene_name "uc010zho.1"; oId "uc010zho.1"; nearest_ref "uc010zho.1"; class_code "="; tss_id "TSS8491"; p_id "P8640";
chr2	hg19_knownGene	exon	202484907	202489045	.	-	.	gene_id "XLOC_008985"; transcript_id "5_00021000"; exon_number "1"; gene_name "uc002uyg.1"; oId "uc002uyg.1"; nearest_ref "uc002uyg.1"; class_code "="; tss_id "TSS8492"; p_id "P8641";
chr2	hg19_knownGene	exon	202490749	202490870	.	-	.	gene_id "XLOC_008985"; transcript_id "5_00021000"; exon_number "2"; gene_name "uc002uyg.1"; oId "uc002uyg.1"; nearest_ref "uc002uyg.1"; class_code "="; tss_id "TSS8492"; p_id "P8641";
chr2	hg19_knownGene	exon	202492044	202492137	.	-	.	gene_id "XLOC_008985"; transcript_id "5_00021000"; exon_number "3"; gene_name "uc002uyg.1"; oId "uc002uyg.1"; nearest_ref "uc002uyg.1"; class_code "="; tss_id "TSS8492"; p_id "P8641";
chr2	hg19_knownGene	exon	202492799	202492872	.	-	.	gene_id "XLOC_008985"; transcript_id "5_00021000"; exon_number "4"; gene_name "uc002uyg.1"; oId "uc002uyg.1"; nearest_ref "uc002uyg.1"; class_code "="; tss_id "TSS8492"; p_id "P8641";
chr2	hg19_knownGene	exon	202493953	202494144	.	-	.	gene_id "XLOC_008985"; transcript_id "5_00021000"; exon_number "5"; gene_name "uc002uyg.1"; oId "uc002uyg.1"; nearest_ref "uc002uyg.1"; class_code "="; tss_id "TSS8492"; p_id "P8641";
chr2	hg19_knownGene	exon	202494452	202494575	.	-	.	gene_id "XLOC_008985"; transcript_id "5_00021000"; exon_number "6"; gene_name "uc002uyg.1"; oId "uc002uyg.1"; nearest_ref "uc002uyg.1"; class_code "="; tss_id "TSS8492"; p_id "P8641";
chr2	hg19_knownGene	exon	202496774	202496931	.	-	.	gene_id "XLOC_008985"; transcript_id "5_00021000"; exon_number "7"; gene_name "uc002uyg.1"; oId "uc002uyg.1"; nearest_ref "uc002uyg.1"; class_code "="; tss_id "TSS8492"; p_id "P8641";
chr2	hg19_knownGene	exon	202498034	202498154	.	-	.	gene_id "XLOC_008985"; transcript_id "5_00021000"; exon_number "8"; gene_name "uc002uyg.1"; oId "uc002uyg.1"; nearest_ref "uc002uyg.1"; class_code "="; tss_id "TSS8492"; p_id "P8641";
chr2	hg19_knownGene	exon	202501471	202501608	.	-	.	gene_id "XLOC_008985"; transcript_id "5_00021000"; exon_number "9"; gene_name "uc002uyg.1"; oId "uc002uyg.1"; nearest_ref "uc002uyg.1"; class_code "="; tss_id "TSS8492"; p_id "P8641";
chr2	hg19_knownGene	exon	202503712	202503768	.	-	.	gene_id "XLOC_008985"; transcript_id "5_00021000"; exon_number "10"; gene_name "uc002uyg.1"; oId "uc002uyg.1"; nearest_ref "uc002uyg.1"; class_code "="; tss_id "TSS8492"; p_id "P8641";
chr2	hg19_knownGene	exon	202505616	202505647	.	-	.	gene_id "XLOC_008985"; transcript_id "5_00021000"; exon_number "11"; gene_name "uc002uyg.1"; oId "uc002uyg.1"; nearest_ref "uc002uyg.1"; class_code "="; tss_id "TSS8492"; p_id "P8641";
chr2	hg19_knownGene	exon	202507332	202507410	.	-	.	gene_id "XLOC_008985"; transcript_id "5_00021000"; exon_number "12"; gene_name "uc002uyg.1"; oId "uc002uyg.1"; nearest_ref "uc002uyg.1"; class_code "="; tss_id "TSS8492"; p_id "P8641";
chr2	hg19_knownGene	exon	202484907	202489045	.	-	.	gene_id "XLOC_008985"; transcript_id "5_00021001"; exon_number "1"; gene_name "uc002uyh.1"; oId "uc002uyh.1"; nearest_ref "uc002uyh.1"; class_code "="; tss_id "TSS8493"; p_id "P8639";
chr2	hg19_knownGene	exon	202490749	202490870	.	-	.	gene_id "XLOC_008985"; transcript_id "5_00021001"; exon_number "2"; gene_name "uc002uyh.1"; oId "uc002uyh.1"; nearest_ref "uc002uyh.1"; class_code "="; tss_id "TSS8493"; p_id "P8639";
chr2	hg19_knownGene	exon	202492044	202492137	.	-	.	gene_id "XLOC_008985"; transcript_id "5_00021001"; exon_number "3"; gene_name "uc002uyh.1"; oId "uc002uyh.1"; nearest_ref "uc002uyh.1"; class_code "="; tss_id "TSS8493"; p_id "P8639";
chr2	hg19_knownGene	exon	202492799	202492872	.	-	.	gene_id "XLOC_008985"; transcript_id "5_00021001"; exon_number "4"; gene_name "uc002uyh.1"; oId "uc002uyh.1"; nearest_ref "uc002uyh.1"; class_code "="; tss_id "TSS8493"; p_id "P8639";
chr2	hg19_knownGene	exon	202493953	202494144	.	-	.	gene_id "XLOC_008985"; transcript_id "5_00021001"; exon_number "5"; gene_name "uc002uyh.1"; oId "uc002uyh.1"; nearest_ref "uc002uyh.1"; class_code "="; tss_id "TSS8493"; p_id "P8639";
chr2	hg19_knownGene	exon	202494452	202494575	.	-	.	gene_id "XLOC_008985"; transcript_id "5_00021001"; exon_number "6"; gene_name "uc002uyh.1"; oId "uc002uyh.1"; nearest_ref "uc002uyh.1"; class_code "="; tss_id "TSS8493"; p_id "P8639";
chr2	hg19_knownGene	exon	202496774	202496931	.	-	.	gene_id "XLOC_008985"; transcript_id "5_00021001"; exon_number "7"; gene_name "uc002uyh.1"; oId "uc002uyh.1"; nearest_ref "uc002uyh.1"; class_code "="; tss_id "TSS8493"; p_id "P8639";
chr2	hg19_knownGene	exon	202498034	202498154	.	-	.	gene_id "XLOC_008985"; transcript_id "5_00021001"; exon_number "8"; gene_name "uc002uyh.1"; oId "uc002uyh.1"; nearest_ref "uc002uyh.1"; class_code "="; tss_id "TSS8493"; p_id "P8639";
chr2	hg19_knownGene	exon	202501471	202501608	.	-	.	gene_id "XLOC_008985"; transcript_id "5_00021001"; exon_number "9"; gene_name "uc002uyh.1"; oId "uc002uyh.1"; nearest_ref "uc002uyh.1"; class_code "="; tss_id "TSS8493"; p_id "P8639";
chr2	hg19_knownGene	exon	202503712	202503768	.	-	.	gene_id "XLOC_008985"; transcript_id "5_00021001"; exon_number "10"; gene_name "uc002uyh.1"; oId "uc002uyh.1"; nearest_ref "uc002uyh.1"; class_code "="; tss_id "TSS8493"; p_id "P8639";
chr2	hg19_knownGene	exon	202505616	202505647	.	-	.	gene_id "XLOC_008985"; transcript_id "5_00021001"; exon_number "11"; gene_name "uc002uyh.1"; oId "uc002uyh.1"; nearest_ref "uc002uyh.1"; class_code "="; tss_id "TSS8493"; p_id "P8639";
chr2	hg19_knownGene	exon	202508082	202508224	.	-	.	gene_id "XLOC_008985"; transcript_id "5_00021001"; exon_number "12"; gene_name "uc002uyh.1"; oId "uc002uyh.1"; nearest_ref "uc002uyh.1"; class_code "="; tss_id "TSS8493"; p_id "P8639";
chr2	hg19_knownGene	exon	202493944	202494144	.	-	.	gene_id "XLOC_008985"; transcript_id "5_00021002"; exon_number "1"; gene_name "uc010zhp.1"; oId "uc010zhp.1"; nearest_ref "uc010zhp.1"; class_code "="; tss_id "TSS8494";
chr2	hg19_knownGene	exon	202494452	202494575	.	-	.	gene_id "XLOC_008985"; transcript_id "5_00021002"; exon_number "2"; gene_name "uc010zhp.1"; oId "uc010zhp.1"; nearest_ref "uc010zhp.1"; class_code "="; tss_id "TSS8494";
chr2	hg19_knownGene	exon	202496774	202496931	.	-	.	gene_id "XLOC_008985"; transcript_id "5_00021002"; exon_number "3"; gene_name "uc010zhp.1"; oId "uc010zhp.1"; nearest_ref "uc010zhp.1"; class_code "="; tss_id "TSS8494";
chr2	hg19_knownGene	exon	202498034	202498154	.	-	.	gene_id "XLOC_008985"; transcript_id "5_00021002"; exon_number "4"; gene_name "uc010zhp.1"; oId "uc010zhp.1"; nearest_ref "uc010zhp.1"; class_code "="; tss_id "TSS8494";
chr2	hg19_knownGene	exon	202501471	202501608	.	-	.	gene_id "XLOC_008985"; transcript_id "5_00021002"; exon_number "5"; gene_name "uc010zhp.1"; oId "uc010zhp.1"; nearest_ref "uc010zhp.1"; class_code "="; tss_id "TSS8494";
chr2	hg19_knownGene	exon	202503712	202503768	.	-	.	gene_id "XLOC_008985"; transcript_id "5_00021002"; exon_number "6"; gene_name "uc010zhp.1"; oId "uc010zhp.1"; nearest_ref "uc010zhp.1"; class_code "="; tss_id "TSS8494";
chr2	hg19_knownGene	exon	202509598	202510127	.	-	.	gene_id "XLOC_008986"; transcript_id "5_00021003"; exon_number "1"; gene_name "uc002uyi.3"; oId "uc002uyi.3"; nearest_ref "uc002uyi.3"; class_code "="; tss_id "TSS8495"; p_id "P8645";
chr2	hg19_knownGene	exon	202512414	202512548	.	-	.	gene_id "XLOC_008986"; transcript_id "5_00021003"; exon_number "2"; gene_name "uc002uyi.3"; oId "uc002uyi.3"; nearest_ref "uc002uyi.3"; class_code "="; tss_id "TSS8495"; p_id "P8645";
chr2	hg19_knownGene	exon	202514299	202514407	.	-	.	gene_id "XLOC_008986"; transcript_id "5_00021003"; exon_number "3"; gene_name "uc002uyi.3"; oId "uc002uyi.3"; nearest_ref "uc002uyi.3"; class_code "="; tss_id "TSS8495"; p_id "P8645";
chr2	hg19_knownGene	exon	202514795	202514888	.	-	.	gene_id "XLOC_008986"; transcript_id "5_00021003"; exon_number "4"; gene_name "uc002uyi.3"; oId "uc002uyi.3"; nearest_ref "uc002uyi.3"; class_code "="; tss_id "TSS8495"; p_id "P8645";
chr2	hg19_knownGene	exon	202519560	202519640	.	-	.	gene_id "XLOC_008986"; transcript_id "5_00021003"; exon_number "5"; gene_name "uc002uyi.3"; oId "uc002uyi.3"; nearest_ref "uc002uyi.3"; class_code "="; tss_id "TSS8495"; p_id "P8645";
chr2	hg19_knownGene	exon	202520921	202521091	.	-	.	gene_id "XLOC_008986"; transcript_id "5_00021003"; exon_number "6"; gene_name "uc002uyi.3"; oId "uc002uyi.3"; nearest_ref "uc002uyi.3"; class_code "="; tss_id "TSS8495"; p_id "P8645";
chr2	hg19_knownGene	exon	202523200	202523241	.	-	.	gene_id "XLOC_008986"; transcript_id "5_00021003"; exon_number "7"; gene_name "uc002uyi.3"; oId "uc002uyi.3"; nearest_ref "uc002uyi.3"; class_code "="; tss_id "TSS8495"; p_id "P8645";
chr2	hg19_knownGene	exon	202525055	202525069	.	-	.	gene_id "XLOC_008986"; transcript_id "5_00021003"; exon_number "8"; gene_name "uc002uyi.3"; oId "uc002uyi.3"; nearest_ref "uc002uyi.3"; class_code "="; tss_id "TSS8495"; p_id "P8645";
chr2	hg19_knownGene	exon	202528804	202528824	.	-	.	gene_id "XLOC_008986"; transcript_id "5_00021003"; exon_number "9"; gene_name "uc002uyi.3"; oId "uc002uyi.3"; nearest_ref "uc002uyi.3"; class_code "="; tss_id "TSS8495"; p_id "P8645";
chr2	hg19_knownGene	exon	202528934	202529834	.	-	.	gene_id "XLOC_008986"; transcript_id "5_00021003"; exon_number "10"; gene_name "uc002uyi.3"; oId "uc002uyi.3"; nearest_ref "uc002uyi.3"; class_code "="; tss_id "TSS8495"; p_id "P8645";
chr2	hg19_knownGene	exon	202509598	202510127	.	-	.	gene_id "XLOC_008986"; transcript_id "5_00021005"; exon_number "1"; gene_name "uc010zhq.1"; oId "uc010zhq.1"; nearest_ref "uc010zhq.1"; class_code "="; tss_id "TSS8496"; p_id "P8644";
chr2	hg19_knownGene	exon	202512414	202512548	.	-	.	gene_id "XLOC_008986"; transcript_id "5_00021005"; exon_number "2"; gene_name "uc010zhq.1"; oId "uc010zhq.1"; nearest_ref "uc010zhq.1"; class_code "="; tss_id "TSS8496"; p_id "P8644";
chr2	hg19_knownGene	exon	202514299	202514407	.	-	.	gene_id "XLOC_008986"; transcript_id "5_00021005"; exon_number "3"; gene_name "uc010zhq.1"; oId "uc010zhq.1"; nearest_ref "uc010zhq.1"; class_code "="; tss_id "TSS8496"; p_id "P8644";
chr2	hg19_knownGene	exon	202514795	202514888	.	-	.	gene_id "XLOC_008986"; transcript_id "5_00021005"; exon_number "4"; gene_name "uc010zhq.1"; oId "uc010zhq.1"; nearest_ref "uc010zhq.1"; class_code "="; tss_id "TSS8496"; p_id "P8644";
chr2	hg19_knownGene	exon	202519560	202519640	.	-	.	gene_id "XLOC_008986"; transcript_id "5_00021005"; exon_number "5"; gene_name "uc010zhq.1"; oId "uc010zhq.1"; nearest_ref "uc010zhq.1"; class_code "="; tss_id "TSS8496"; p_id "P8644";
chr2	hg19_knownGene	exon	202520921	202521091	.	-	.	gene_id "XLOC_008986"; transcript_id "5_00021005"; exon_number "6"; gene_name "uc010zhq.1"; oId "uc010zhq.1"; nearest_ref "uc010zhq.1"; class_code "="; tss_id "TSS8496"; p_id "P8644";
chr2	hg19_knownGene	exon	202523200	202523241	.	-	.	gene_id "XLOC_008986"; transcript_id "5_00021005"; exon_number "7"; gene_name "uc010zhq.1"; oId "uc010zhq.1"; nearest_ref "uc010zhq.1"; class_code "="; tss_id "TSS8496"; p_id "P8644";
chr2	hg19_knownGene	exon	202539930	202539994	.	-	.	gene_id "XLOC_008986"; transcript_id "5_00021005"; exon_number "8"; gene_name "uc010zhq.1"; oId "uc010zhq.1"; nearest_ref "uc010zhq.1"; class_code "="; tss_id "TSS8496"; p_id "P8644";
chr2	hg19_knownGene	exon	202545561	202545757	.	-	.	gene_id "XLOC_008986"; transcript_id "5_00021005"; exon_number "9"; gene_name "uc010zhq.1"; oId "uc010zhq.1"; nearest_ref "uc010zhq.1"; class_code "="; tss_id "TSS8496"; p_id "P8644";
chr2	hg19_knownGene	exon	202546219	202546290	.	-	.	gene_id "XLOC_008986"; transcript_id "5_00021005"; exon_number "10"; gene_name "uc010zhq.1"; oId "uc010zhq.1"; nearest_ref "uc010zhq.1"; class_code "="; tss_id "TSS8496"; p_id "P8644";
chr2	hg19_knownGene	exon	202547554	202547639	.	-	.	gene_id "XLOC_008986"; transcript_id "5_00021005"; exon_number "11"; gene_name "uc010zhq.1"; oId "uc010zhq.1"; nearest_ref "uc010zhq.1"; class_code "="; tss_id "TSS8496"; p_id "P8644";
chr2	hg19_knownGene	exon	202549787	202549868	.	-	.	gene_id "XLOC_008986"; transcript_id "5_00021005"; exon_number "12"; gene_name "uc010zhq.1"; oId "uc010zhq.1"; nearest_ref "uc010zhq.1"; class_code "="; tss_id "TSS8496"; p_id "P8644";
chr2	hg19_knownGene	exon	202550642	202550773	.	-	.	gene_id "XLOC_008986"; transcript_id "5_00021005"; exon_number "13"; gene_name "uc010zhq.1"; oId "uc010zhq.1"; nearest_ref "uc010zhq.1"; class_code "="; tss_id "TSS8496"; p_id "P8644";
chr2	hg19_knownGene	exon	202552014	202552094	.	-	.	gene_id "XLOC_008986"; transcript_id "5_00021005"; exon_number "14"; gene_name "uc010zhq.1"; oId "uc010zhq.1"; nearest_ref "uc010zhq.1"; class_code "="; tss_id "TSS8496"; p_id "P8644";
chr2	hg19_knownGene	exon	202554925	202555002	.	-	.	gene_id "XLOC_008986"; transcript_id "5_00021005"; exon_number "15"; gene_name "uc010zhq.1"; oId "uc010zhq.1"; nearest_ref "uc010zhq.1"; class_code "="; tss_id "TSS8496"; p_id "P8644";
chr2	hg19_knownGene	exon	202557631	202557752	.	-	.	gene_id "XLOC_008986"; transcript_id "5_00021005"; exon_number "16"; gene_name "uc010zhq.1"; oId "uc010zhq.1"; nearest_ref "uc010zhq.1"; class_code "="; tss_id "TSS8496"; p_id "P8644";
chr2	hg19_knownGene	exon	202558599	202558777	.	-	.	gene_id "XLOC_008986"; transcript_id "5_00021005"; exon_number "17"; gene_name "uc010zhq.1"; oId "uc010zhq.1"; nearest_ref "uc010zhq.1"; class_code "="; tss_id "TSS8496"; p_id "P8644";
chr2	hg19_knownGene	exon	202509598	202510127	.	-	.	gene_id "XLOC_008986"; transcript_id "5_00021004"; exon_number "1"; gene_name "uc010ftj.2"; oId "uc010ftj.2"; nearest_ref "uc010ftj.2"; class_code "="; tss_id "TSS8496"; p_id "P8643";
chr2	hg19_knownGene	exon	202512414	202512548	.	-	.	gene_id "XLOC_008986"; transcript_id "5_00021004"; exon_number "2"; gene_name "uc010ftj.2"; oId "uc010ftj.2"; nearest_ref "uc010ftj.2"; class_code "="; tss_id "TSS8496"; p_id "P8643";
chr2	hg19_knownGene	exon	202514299	202514407	.	-	.	gene_id "XLOC_008986"; transcript_id "5_00021004"; exon_number "3"; gene_name "uc010ftj.2"; oId "uc010ftj.2"; nearest_ref "uc010ftj.2"; class_code "="; tss_id "TSS8496"; p_id "P8643";
chr2	hg19_knownGene	exon	202514795	202514888	.	-	.	gene_id "XLOC_008986"; transcript_id "5_00021004"; exon_number "4"; gene_name "uc010ftj.2"; oId "uc010ftj.2"; nearest_ref "uc010ftj.2"; class_code "="; tss_id "TSS8496"; p_id "P8643";
chr2	hg19_knownGene	exon	202519560	202519640	.	-	.	gene_id "XLOC_008986"; transcript_id "5_00021004"; exon_number "5"; gene_name "uc010ftj.2"; oId "uc010ftj.2"; nearest_ref "uc010ftj.2"; class_code "="; tss_id "TSS8496"; p_id "P8643";
chr2	hg19_knownGene	exon	202520921	202521091	.	-	.	gene_id "XLOC_008986"; transcript_id "5_00021004"; exon_number "6"; gene_name "uc010ftj.2"; oId "uc010ftj.2"; nearest_ref "uc010ftj.2"; class_code "="; tss_id "TSS8496"; p_id "P8643";
chr2	hg19_knownGene	exon	202523200	202523241	.	-	.	gene_id "XLOC_008986"; transcript_id "5_00021004"; exon_number "7"; gene_name "uc010ftj.2"; oId "uc010ftj.2"; nearest_ref "uc010ftj.2"; class_code "="; tss_id "TSS8496"; p_id "P8643";
chr2	hg19_knownGene	exon	202525055	202525069	.	-	.	gene_id "XLOC_008986"; transcript_id "5_00021004"; exon_number "8"; gene_name "uc010ftj.2"; oId "uc010ftj.2"; nearest_ref "uc010ftj.2"; class_code "="; tss_id "TSS8496"; p_id "P8643";
chr2	hg19_knownGene	exon	202531057	202531095	.	-	.	gene_id "XLOC_008986"; transcript_id "5_00021004"; exon_number "9"; gene_name "uc010ftj.2"; oId "uc010ftj.2"; nearest_ref "uc010ftj.2"; class_code "="; tss_id "TSS8496"; p_id "P8643";
chr2	hg19_knownGene	exon	202534456	202534473	.	-	.	gene_id "XLOC_008986"; transcript_id "5_00021004"; exon_number "10"; gene_name "uc010ftj.2"; oId "uc010ftj.2"; nearest_ref "uc010ftj.2"; class_code "="; tss_id "TSS8496"; p_id "P8643";
chr2	hg19_knownGene	exon	202539930	202539994	.	-	.	gene_id "XLOC_008986"; transcript_id "5_00021004"; exon_number "11"; gene_name "uc010ftj.2"; oId "uc010ftj.2"; nearest_ref "uc010ftj.2"; class_code "="; tss_id "TSS8496"; p_id "P8643";
chr2	hg19_knownGene	exon	202545561	202545757	.	-	.	gene_id "XLOC_008986"; transcript_id "5_00021004"; exon_number "12"; gene_name "uc010ftj.2"; oId "uc010ftj.2"; nearest_ref "uc010ftj.2"; class_code "="; tss_id "TSS8496"; p_id "P8643";
chr2	hg19_knownGene	exon	202546219	202546290	.	-	.	gene_id "XLOC_008986"; transcript_id "5_00021004"; exon_number "13"; gene_name "uc010ftj.2"; oId "uc010ftj.2"; nearest_ref "uc010ftj.2"; class_code "="; tss_id "TSS8496"; p_id "P8643";
chr2	hg19_knownGene	exon	202547554	202547639	.	-	.	gene_id "XLOC_008986"; transcript_id "5_00021004"; exon_number "14"; gene_name "uc010ftj.2"; oId "uc010ftj.2"; nearest_ref "uc010ftj.2"; class_code "="; tss_id "TSS8496"; p_id "P8643";
chr2	hg19_knownGene	exon	202549787	202549868	.	-	.	gene_id "XLOC_008986"; transcript_id "5_00021004"; exon_number "15"; gene_name "uc010ftj.2"; oId "uc010ftj.2"; nearest_ref "uc010ftj.2"; class_code "="; tss_id "TSS8496"; p_id "P8643";
chr2	hg19_knownGene	exon	202550642	202550773	.	-	.	gene_id "XLOC_008986"; transcript_id "5_00021004"; exon_number "16"; gene_name "uc010ftj.2"; oId "uc010ftj.2"; nearest_ref "uc010ftj.2"; class_code "="; tss_id "TSS8496"; p_id "P8643";
chr2	hg19_knownGene	exon	202552014	202552094	.	-	.	gene_id "XLOC_008986"; transcript_id "5_00021004"; exon_number "17"; gene_name "uc010ftj.2"; oId "uc010ftj.2"; nearest_ref "uc010ftj.2"; class_code "="; tss_id "TSS8496"; p_id "P8643";
chr2	hg19_knownGene	exon	202554925	202555002	.	-	.	gene_id "XLOC_008986"; transcript_id "5_00021004"; exon_number "18"; gene_name "uc010ftj.2"; oId "uc010ftj.2"; nearest_ref "uc010ftj.2"; class_code "="; tss_id "TSS8496"; p_id "P8643";
chr2	hg19_knownGene	exon	202557631	202557752	.	-	.	gene_id "XLOC_008986"; transcript_id "5_00021004"; exon_number "19"; gene_name "uc010ftj.2"; oId "uc010ftj.2"; nearest_ref "uc010ftj.2"; class_code "="; tss_id "TSS8496"; p_id "P8643";
chr2	hg19_knownGene	exon	202558599	202558777	.	-	.	gene_id "XLOC_008986"; transcript_id "5_00021004"; exon_number "20"; gene_name "uc010ftj.2"; oId "uc010ftj.2"; nearest_ref "uc010ftj.2"; class_code "="; tss_id "TSS8496"; p_id "P8643";
chr2	hg19_knownGene	exon	202509598	202510127	.	-	.	gene_id "XLOC_008986"; transcript_id "5_00021008"; exon_number "1"; gene_name "uc010zhs.1"; oId "uc010zhs.1"; nearest_ref "uc010zhs.1"; class_code "="; tss_id "TSS8497"; p_id "P8642";
chr2	hg19_knownGene	exon	202512414	202512548	.	-	.	gene_id "XLOC_008986"; transcript_id "5_00021008"; exon_number "2"; gene_name "uc010zhs.1"; oId "uc010zhs.1"; nearest_ref "uc010zhs.1"; class_code "="; tss_id "TSS8497"; p_id "P8642";
chr2	hg19_knownGene	exon	202514299	202514407	.	-	.	gene_id "XLOC_008986"; transcript_id "5_00021008"; exon_number "3"; gene_name "uc010zhs.1"; oId "uc010zhs.1"; nearest_ref "uc010zhs.1"; class_code "="; tss_id "TSS8497"; p_id "P8642";
chr2	hg19_knownGene	exon	202514795	202514888	.	-	.	gene_id "XLOC_008986"; transcript_id "5_00021008"; exon_number "4"; gene_name "uc010zhs.1"; oId "uc010zhs.1"; nearest_ref "uc010zhs.1"; class_code "="; tss_id "TSS8497"; p_id "P8642";
chr2	hg19_knownGene	exon	202519560	202519640	.	-	.	gene_id "XLOC_008986"; transcript_id "5_00021008"; exon_number "5"; gene_name "uc010zhs.1"; oId "uc010zhs.1"; nearest_ref "uc010zhs.1"; class_code "="; tss_id "TSS8497"; p_id "P8642";
chr2	hg19_knownGene	exon	202520921	202521091	.	-	.	gene_id "XLOC_008986"; transcript_id "5_00021008"; exon_number "6"; gene_name "uc010zhs.1"; oId "uc010zhs.1"; nearest_ref "uc010zhs.1"; class_code "="; tss_id "TSS8497"; p_id "P8642";
chr2	hg19_knownGene	exon	202523200	202523241	.	-	.	gene_id "XLOC_008986"; transcript_id "5_00021008"; exon_number "7"; gene_name "uc010zhs.1"; oId "uc010zhs.1"; nearest_ref "uc010zhs.1"; class_code "="; tss_id "TSS8497"; p_id "P8642";
chr2	hg19_knownGene	exon	202539930	202539994	.	-	.	gene_id "XLOC_008986"; transcript_id "5_00021008"; exon_number "8"; gene_name "uc010zhs.1"; oId "uc010zhs.1"; nearest_ref "uc010zhs.1"; class_code "="; tss_id "TSS8497"; p_id "P8642";
chr2	hg19_knownGene	exon	202545561	202545757	.	-	.	gene_id "XLOC_008986"; transcript_id "5_00021008"; exon_number "9"; gene_name "uc010zhs.1"; oId "uc010zhs.1"; nearest_ref "uc010zhs.1"; class_code "="; tss_id "TSS8497"; p_id "P8642";
chr2	hg19_knownGene	exon	202546219	202546290	.	-	.	gene_id "XLOC_008986"; transcript_id "5_00021008"; exon_number "10"; gene_name "uc010zhs.1"; oId "uc010zhs.1"; nearest_ref "uc010zhs.1"; class_code "="; tss_id "TSS8497"; p_id "P8642";
chr2	hg19_knownGene	exon	202547554	202547639	.	-	.	gene_id "XLOC_008986"; transcript_id "5_00021008"; exon_number "11"; gene_name "uc010zhs.1"; oId "uc010zhs.1"; nearest_ref "uc010zhs.1"; class_code "="; tss_id "TSS8497"; p_id "P8642";
chr2	hg19_knownGene	exon	202549787	202549868	.	-	.	gene_id "XLOC_008986"; transcript_id "5_00021008"; exon_number "12"; gene_name "uc010zhs.1"; oId "uc010zhs.1"; nearest_ref "uc010zhs.1"; class_code "="; tss_id "TSS8497"; p_id "P8642";
chr2	hg19_knownGene	exon	202552014	202552094	.	-	.	gene_id "XLOC_008986"; transcript_id "5_00021008"; exon_number "13"; gene_name "uc010zhs.1"; oId "uc010zhs.1"; nearest_ref "uc010zhs.1"; class_code "="; tss_id "TSS8497"; p_id "P8642";
chr2	hg19_knownGene	exon	202554925	202555002	.	-	.	gene_id "XLOC_008986"; transcript_id "5_00021008"; exon_number "14"; gene_name "uc010zhs.1"; oId "uc010zhs.1"; nearest_ref "uc010zhs.1"; class_code "="; tss_id "TSS8497"; p_id "P8642";
chr2	hg19_knownGene	exon	202557631	202557752	.	-	.	gene_id "XLOC_008986"; transcript_id "5_00021008"; exon_number "15"; gene_name "uc010zhs.1"; oId "uc010zhs.1"; nearest_ref "uc010zhs.1"; class_code "="; tss_id "TSS8497"; p_id "P8642";
chr2	hg19_knownGene	exon	202558599	202558777	.	-	.	gene_id "XLOC_008986"; transcript_id "5_00021008"; exon_number "16"; gene_name "uc010zhs.1"; oId "uc010zhs.1"; nearest_ref "uc010zhs.1"; class_code "="; tss_id "TSS8497"; p_id "P8642";
chr2	hg19_knownGene	exon	202562655	202562780	.	-	.	gene_id "XLOC_008986"; transcript_id "5_00021008"; exon_number "17"; gene_name "uc010zhs.1"; oId "uc010zhs.1"; nearest_ref "uc010zhs.1"; class_code "="; tss_id "TSS8497"; p_id "P8642";
chr2	hg19_knownGene	exon	202509598	202510127	.	-	.	gene_id "XLOC_008986"; transcript_id "5_00021009"; exon_number "1"; gene_name "uc010zht.1"; oId "uc010zht.1"; nearest_ref "uc010zht.1"; class_code "="; tss_id "TSS8497"; p_id "P8646";
chr2	hg19_knownGene	exon	202512414	202512548	.	-	.	gene_id "XLOC_008986"; transcript_id "5_00021009"; exon_number "2"; gene_name "uc010zht.1"; oId "uc010zht.1"; nearest_ref "uc010zht.1"; class_code "="; tss_id "TSS8497"; p_id "P8646";
chr2	hg19_knownGene	exon	202514299	202514407	.	-	.	gene_id "XLOC_008986"; transcript_id "5_00021009"; exon_number "3"; gene_name "uc010zht.1"; oId "uc010zht.1"; nearest_ref "uc010zht.1"; class_code "="; tss_id "TSS8497"; p_id "P8646";
chr2	hg19_knownGene	exon	202514795	202514888	.	-	.	gene_id "XLOC_008986"; transcript_id "5_00021009"; exon_number "4"; gene_name "uc010zht.1"; oId "uc010zht.1"; nearest_ref "uc010zht.1"; class_code "="; tss_id "TSS8497"; p_id "P8646";
chr2	hg19_knownGene	exon	202519560	202519640	.	-	.	gene_id "XLOC_008986"; transcript_id "5_00021009"; exon_number "5"; gene_name "uc010zht.1"; oId "uc010zht.1"; nearest_ref "uc010zht.1"; class_code "="; tss_id "TSS8497"; p_id "P8646";
chr2	hg19_knownGene	exon	202520921	202521091	.	-	.	gene_id "XLOC_008986"; transcript_id "5_00021009"; exon_number "6"; gene_name "uc010zht.1"; oId "uc010zht.1"; nearest_ref "uc010zht.1"; class_code "="; tss_id "TSS8497"; p_id "P8646";
chr2	hg19_knownGene	exon	202523200	202523241	.	-	.	gene_id "XLOC_008986"; transcript_id "5_00021009"; exon_number "7"; gene_name "uc010zht.1"; oId "uc010zht.1"; nearest_ref "uc010zht.1"; class_code "="; tss_id "TSS8497"; p_id "P8646";
chr2	hg19_knownGene	exon	202539930	202539994	.	-	.	gene_id "XLOC_008986"; transcript_id "5_00021009"; exon_number "8"; gene_name "uc010zht.1"; oId "uc010zht.1"; nearest_ref "uc010zht.1"; class_code "="; tss_id "TSS8497"; p_id "P8646";
chr2	hg19_knownGene	exon	202545561	202545757	.	-	.	gene_id "XLOC_008986"; transcript_id "5_00021009"; exon_number "9"; gene_name "uc010zht.1"; oId "uc010zht.1"; nearest_ref "uc010zht.1"; class_code "="; tss_id "TSS8497"; p_id "P8646";
chr2	hg19_knownGene	exon	202546219	202546290	.	-	.	gene_id "XLOC_008986"; transcript_id "5_00021009"; exon_number "10"; gene_name "uc010zht.1"; oId "uc010zht.1"; nearest_ref "uc010zht.1"; class_code "="; tss_id "TSS8497"; p_id "P8646";
chr2	hg19_knownGene	exon	202547554	202547639	.	-	.	gene_id "XLOC_008986"; transcript_id "5_00021009"; exon_number "11"; gene_name "uc010zht.1"; oId "uc010zht.1"; nearest_ref "uc010zht.1"; class_code "="; tss_id "TSS8497"; p_id "P8646";
chr2	hg19_knownGene	exon	202549787	202549868	.	-	.	gene_id "XLOC_008986"; transcript_id "5_00021009"; exon_number "12"; gene_name "uc010zht.1"; oId "uc010zht.1"; nearest_ref "uc010zht.1"; class_code "="; tss_id "TSS8497"; p_id "P8646";
chr2	hg19_knownGene	exon	202550642	202550773	.	-	.	gene_id "XLOC_008986"; transcript_id "5_00021009"; exon_number "13"; gene_name "uc010zht.1"; oId "uc010zht.1"; nearest_ref "uc010zht.1"; class_code "="; tss_id "TSS8497"; p_id "P8646";
chr2	hg19_knownGene	exon	202554925	202555002	.	-	.	gene_id "XLOC_008986"; transcript_id "5_00021009"; exon_number "14"; gene_name "uc010zht.1"; oId "uc010zht.1"; nearest_ref "uc010zht.1"; class_code "="; tss_id "TSS8497"; p_id "P8646";
chr2	hg19_knownGene	exon	202557631	202557752	.	-	.	gene_id "XLOC_008986"; transcript_id "5_00021009"; exon_number "15"; gene_name "uc010zht.1"; oId "uc010zht.1"; nearest_ref "uc010zht.1"; class_code "="; tss_id "TSS8497"; p_id "P8646";
chr2	hg19_knownGene	exon	202558599	202558777	.	-	.	gene_id "XLOC_008986"; transcript_id "5_00021009"; exon_number "16"; gene_name "uc010zht.1"; oId "uc010zht.1"; nearest_ref "uc010zht.1"; class_code "="; tss_id "TSS8497"; p_id "P8646";
chr2	hg19_knownGene	exon	202562655	202562780	.	-	.	gene_id "XLOC_008986"; transcript_id "5_00021009"; exon_number "17"; gene_name "uc010zht.1"; oId "uc010zht.1"; nearest_ref "uc010zht.1"; class_code "="; tss_id "TSS8497"; p_id "P8646";
chr2	hg19_knownGene	exon	202509598	202510127	.	-	.	gene_id "XLOC_008986"; transcript_id "5_00021007"; exon_number "1"; gene_name "uc010zhr.1"; oId "uc010zhr.1"; nearest_ref "uc010zhr.1"; class_code "="; tss_id "TSS8497"; p_id "P8647";
chr2	hg19_knownGene	exon	202512414	202512548	.	-	.	gene_id "XLOC_008986"; transcript_id "5_00021007"; exon_number "2"; gene_name "uc010zhr.1"; oId "uc010zhr.1"; nearest_ref "uc010zhr.1"; class_code "="; tss_id "TSS8497"; p_id "P8647";
chr2	hg19_knownGene	exon	202514299	202514407	.	-	.	gene_id "XLOC_008986"; transcript_id "5_00021007"; exon_number "3"; gene_name "uc010zhr.1"; oId "uc010zhr.1"; nearest_ref "uc010zhr.1"; class_code "="; tss_id "TSS8497"; p_id "P8647";
chr2	hg19_knownGene	exon	202514795	202514888	.	-	.	gene_id "XLOC_008986"; transcript_id "5_00021007"; exon_number "4"; gene_name "uc010zhr.1"; oId "uc010zhr.1"; nearest_ref "uc010zhr.1"; class_code "="; tss_id "TSS8497"; p_id "P8647";
chr2	hg19_knownGene	exon	202519560	202519640	.	-	.	gene_id "XLOC_008986"; transcript_id "5_00021007"; exon_number "5"; gene_name "uc010zhr.1"; oId "uc010zhr.1"; nearest_ref "uc010zhr.1"; class_code "="; tss_id "TSS8497"; p_id "P8647";
chr2	hg19_knownGene	exon	202520921	202521091	.	-	.	gene_id "XLOC_008986"; transcript_id "5_00021007"; exon_number "6"; gene_name "uc010zhr.1"; oId "uc010zhr.1"; nearest_ref "uc010zhr.1"; class_code "="; tss_id "TSS8497"; p_id "P8647";
chr2	hg19_knownGene	exon	202523200	202523241	.	-	.	gene_id "XLOC_008986"; transcript_id "5_00021007"; exon_number "7"; gene_name "uc010zhr.1"; oId "uc010zhr.1"; nearest_ref "uc010zhr.1"; class_code "="; tss_id "TSS8497"; p_id "P8647";
chr2	hg19_knownGene	exon	202528804	202528824	.	-	.	gene_id "XLOC_008986"; transcript_id "5_00021007"; exon_number "8"; gene_name "uc010zhr.1"; oId "uc010zhr.1"; nearest_ref "uc010zhr.1"; class_code "="; tss_id "TSS8497"; p_id "P8647";
chr2	hg19_knownGene	exon	202539930	202539994	.	-	.	gene_id "XLOC_008986"; transcript_id "5_00021007"; exon_number "9"; gene_name "uc010zhr.1"; oId "uc010zhr.1"; nearest_ref "uc010zhr.1"; class_code "="; tss_id "TSS8497"; p_id "P8647";
chr2	hg19_knownGene	exon	202545561	202545757	.	-	.	gene_id "XLOC_008986"; transcript_id "5_00021007"; exon_number "10"; gene_name "uc010zhr.1"; oId "uc010zhr.1"; nearest_ref "uc010zhr.1"; class_code "="; tss_id "TSS8497"; p_id "P8647";
chr2	hg19_knownGene	exon	202546219	202546290	.	-	.	gene_id "XLOC_008986"; transcript_id "5_00021007"; exon_number "11"; gene_name "uc010zhr.1"; oId "uc010zhr.1"; nearest_ref "uc010zhr.1"; class_code "="; tss_id "TSS8497"; p_id "P8647";
chr2	hg19_knownGene	exon	202547554	202547639	.	-	.	gene_id "XLOC_008986"; transcript_id "5_00021007"; exon_number "12"; gene_name "uc010zhr.1"; oId "uc010zhr.1"; nearest_ref "uc010zhr.1"; class_code "="; tss_id "TSS8497"; p_id "P8647";
chr2	hg19_knownGene	exon	202549787	202549868	.	-	.	gene_id "XLOC_008986"; transcript_id "5_00021007"; exon_number "13"; gene_name "uc010zhr.1"; oId "uc010zhr.1"; nearest_ref "uc010zhr.1"; class_code "="; tss_id "TSS8497"; p_id "P8647";
chr2	hg19_knownGene	exon	202550642	202550773	.	-	.	gene_id "XLOC_008986"; transcript_id "5_00021007"; exon_number "14"; gene_name "uc010zhr.1"; oId "uc010zhr.1"; nearest_ref "uc010zhr.1"; class_code "="; tss_id "TSS8497"; p_id "P8647";
chr2	hg19_knownGene	exon	202552014	202552094	.	-	.	gene_id "XLOC_008986"; transcript_id "5_00021007"; exon_number "15"; gene_name "uc010zhr.1"; oId "uc010zhr.1"; nearest_ref "uc010zhr.1"; class_code "="; tss_id "TSS8497"; p_id "P8647";
chr2	hg19_knownGene	exon	202554925	202555002	.	-	.	gene_id "XLOC_008986"; transcript_id "5_00021007"; exon_number "16"; gene_name "uc010zhr.1"; oId "uc010zhr.1"; nearest_ref "uc010zhr.1"; class_code "="; tss_id "TSS8497"; p_id "P8647";
chr2	hg19_knownGene	exon	202557631	202557752	.	-	.	gene_id "XLOC_008986"; transcript_id "5_00021007"; exon_number "17"; gene_name "uc010zhr.1"; oId "uc010zhr.1"; nearest_ref "uc010zhr.1"; class_code "="; tss_id "TSS8497"; p_id "P8647";
chr2	hg19_knownGene	exon	202558599	202558777	.	-	.	gene_id "XLOC_008986"; transcript_id "5_00021007"; exon_number "18"; gene_name "uc010zhr.1"; oId "uc010zhr.1"; nearest_ref "uc010zhr.1"; class_code "="; tss_id "TSS8497"; p_id "P8647";
chr2	hg19_knownGene	exon	202562655	202562780	.	-	.	gene_id "XLOC_008986"; transcript_id "5_00021007"; exon_number "19"; gene_name "uc010zhr.1"; oId "uc010zhr.1"; nearest_ref "uc010zhr.1"; class_code "="; tss_id "TSS8497"; p_id "P8647";
chr2	hg19_knownGene	exon	202509598	202510127	.	-	.	gene_id "XLOC_008986"; transcript_id "5_00021006"; exon_number "1"; gene_name "uc002uyj.3"; oId "uc002uyj.3"; nearest_ref "uc002uyj.3"; class_code "="; tss_id "TSS8497"; p_id "P8648";
chr2	hg19_knownGene	exon	202512414	202512548	.	-	.	gene_id "XLOC_008986"; transcript_id "5_00021006"; exon_number "2"; gene_name "uc002uyj.3"; oId "uc002uyj.3"; nearest_ref "uc002uyj.3"; class_code "="; tss_id "TSS8497"; p_id "P8648";
chr2	hg19_knownGene	exon	202514299	202514407	.	-	.	gene_id "XLOC_008986"; transcript_id "5_00021006"; exon_number "3"; gene_name "uc002uyj.3"; oId "uc002uyj.3"; nearest_ref "uc002uyj.3"; class_code "="; tss_id "TSS8497"; p_id "P8648";
chr2	hg19_knownGene	exon	202514795	202514888	.	-	.	gene_id "XLOC_008986"; transcript_id "5_00021006"; exon_number "4"; gene_name "uc002uyj.3"; oId "uc002uyj.3"; nearest_ref "uc002uyj.3"; class_code "="; tss_id "TSS8497"; p_id "P8648";
chr2	hg19_knownGene	exon	202519560	202519640	.	-	.	gene_id "XLOC_008986"; transcript_id "5_00021006"; exon_number "5"; gene_name "uc002uyj.3"; oId "uc002uyj.3"; nearest_ref "uc002uyj.3"; class_code "="; tss_id "TSS8497"; p_id "P8648";
chr2	hg19_knownGene	exon	202520921	202521091	.	-	.	gene_id "XLOC_008986"; transcript_id "5_00021006"; exon_number "6"; gene_name "uc002uyj.3"; oId "uc002uyj.3"; nearest_ref "uc002uyj.3"; class_code "="; tss_id "TSS8497"; p_id "P8648";
chr2	hg19_knownGene	exon	202523200	202523241	.	-	.	gene_id "XLOC_008986"; transcript_id "5_00021006"; exon_number "7"; gene_name "uc002uyj.3"; oId "uc002uyj.3"; nearest_ref "uc002uyj.3"; class_code "="; tss_id "TSS8497"; p_id "P8648";
chr2	hg19_knownGene	exon	202528804	202528824	.	-	.	gene_id "XLOC_008986"; transcript_id "5_00021006"; exon_number "8"; gene_name "uc002uyj.3"; oId "uc002uyj.3"; nearest_ref "uc002uyj.3"; class_code "="; tss_id "TSS8497"; p_id "P8648";
chr2	hg19_knownGene	exon	202531057	202531095	.	-	.	gene_id "XLOC_008986"; transcript_id "5_00021006"; exon_number "9"; gene_name "uc002uyj.3"; oId "uc002uyj.3"; nearest_ref "uc002uyj.3"; class_code "="; tss_id "TSS8497"; p_id "P8648";
chr2	hg19_knownGene	exon	202531320	202531444	.	-	.	gene_id "XLOC_008986"; transcript_id "5_00021006"; exon_number "10"; gene_name "uc002uyj.3"; oId "uc002uyj.3"; nearest_ref "uc002uyj.3"; class_code "="; tss_id "TSS8497"; p_id "P8648";
chr2	hg19_knownGene	exon	202545561	202545757	.	-	.	gene_id "XLOC_008986"; transcript_id "5_00021006"; exon_number "11"; gene_name "uc002uyj.3"; oId "uc002uyj.3"; nearest_ref "uc002uyj.3"; class_code "="; tss_id "TSS8497"; p_id "P8648";
chr2	hg19_knownGene	exon	202546219	202546290	.	-	.	gene_id "XLOC_008986"; transcript_id "5_00021006"; exon_number "12"; gene_name "uc002uyj.3"; oId "uc002uyj.3"; nearest_ref "uc002uyj.3"; class_code "="; tss_id "TSS8497"; p_id "P8648";
chr2	hg19_knownGene	exon	202547554	202547639	.	-	.	gene_id "XLOC_008986"; transcript_id "5_00021006"; exon_number "13"; gene_name "uc002uyj.3"; oId "uc002uyj.3"; nearest_ref "uc002uyj.3"; class_code "="; tss_id "TSS8497"; p_id "P8648";
chr2	hg19_knownGene	exon	202549787	202549868	.	-	.	gene_id "XLOC_008986"; transcript_id "5_00021006"; exon_number "14"; gene_name "uc002uyj.3"; oId "uc002uyj.3"; nearest_ref "uc002uyj.3"; class_code "="; tss_id "TSS8497"; p_id "P8648";
chr2	hg19_knownGene	exon	202552014	202552094	.	-	.	gene_id "XLOC_008986"; transcript_id "5_00021006"; exon_number "15"; gene_name "uc002uyj.3"; oId "uc002uyj.3"; nearest_ref "uc002uyj.3"; class_code "="; tss_id "TSS8497"; p_id "P8648";
chr2	hg19_knownGene	exon	202554925	202555002	.	-	.	gene_id "XLOC_008986"; transcript_id "5_00021006"; exon_number "16"; gene_name "uc002uyj.3"; oId "uc002uyj.3"; nearest_ref "uc002uyj.3"; class_code "="; tss_id "TSS8497"; p_id "P8648";
chr2	hg19_knownGene	exon	202557631	202557752	.	-	.	gene_id "XLOC_008986"; transcript_id "5_00021006"; exon_number "17"; gene_name "uc002uyj.3"; oId "uc002uyj.3"; nearest_ref "uc002uyj.3"; class_code "="; tss_id "TSS8497"; p_id "P8648";
chr2	hg19_knownGene	exon	202558599	202558777	.	-	.	gene_id "XLOC_008986"; transcript_id "5_00021006"; exon_number "18"; gene_name "uc002uyj.3"; oId "uc002uyj.3"; nearest_ref "uc002uyj.3"; class_code "="; tss_id "TSS8497"; p_id "P8648";
chr2	hg19_knownGene	exon	202562655	202562780	.	-	.	gene_id "XLOC_008986"; transcript_id "5_00021006"; exon_number "19"; gene_name "uc002uyj.3"; oId "uc002uyj.3"; nearest_ref "uc002uyj.3"; class_code "="; tss_id "TSS8497"; p_id "P8648";
chr2	hg19_knownGene	exon	202509598	202510127	.	-	.	gene_id "XLOC_008986"; transcript_id "5_00021012"; exon_number "1"; gene_name "uc010ftk.2"; oId "uc010ftk.2"; nearest_ref "uc010ftk.2"; class_code "="; tss_id "TSS8498"; p_id "P8649";
chr2	hg19_knownGene	exon	202512414	202512548	.	-	.	gene_id "XLOC_008986"; transcript_id "5_00021012"; exon_number "2"; gene_name "uc010ftk.2"; oId "uc010ftk.2"; nearest_ref "uc010ftk.2"; class_code "="; tss_id "TSS8498"; p_id "P8649";
chr2	hg19_knownGene	exon	202514299	202514407	.	-	.	gene_id "XLOC_008986"; transcript_id "5_00021012"; exon_number "3"; gene_name "uc010ftk.2"; oId "uc010ftk.2"; nearest_ref "uc010ftk.2"; class_code "="; tss_id "TSS8498"; p_id "P8649";
chr2	hg19_knownGene	exon	202514795	202514888	.	-	.	gene_id "XLOC_008986"; transcript_id "5_00021012"; exon_number "4"; gene_name "uc010ftk.2"; oId "uc010ftk.2"; nearest_ref "uc010ftk.2"; class_code "="; tss_id "TSS8498"; p_id "P8649";
chr2	hg19_knownGene	exon	202519560	202519640	.	-	.	gene_id "XLOC_008986"; transcript_id "5_00021012"; exon_number "5"; gene_name "uc010ftk.2"; oId "uc010ftk.2"; nearest_ref "uc010ftk.2"; class_code "="; tss_id "TSS8498"; p_id "P8649";
chr2	hg19_knownGene	exon	202520921	202521091	.	-	.	gene_id "XLOC_008986"; transcript_id "5_00021012"; exon_number "6"; gene_name "uc010ftk.2"; oId "uc010ftk.2"; nearest_ref "uc010ftk.2"; class_code "="; tss_id "TSS8498"; p_id "P8649";
chr2	hg19_knownGene	exon	202523200	202523241	.	-	.	gene_id "XLOC_008986"; transcript_id "5_00021012"; exon_number "7"; gene_name "uc010ftk.2"; oId "uc010ftk.2"; nearest_ref "uc010ftk.2"; class_code "="; tss_id "TSS8498"; p_id "P8649";
chr2	hg19_knownGene	exon	202539930	202539994	.	-	.	gene_id "XLOC_008986"; transcript_id "5_00021012"; exon_number "8"; gene_name "uc010ftk.2"; oId "uc010ftk.2"; nearest_ref "uc010ftk.2"; class_code "="; tss_id "TSS8498"; p_id "P8649";
chr2	hg19_knownGene	exon	202545561	202545718	.	-	.	gene_id "XLOC_008986"; transcript_id "5_00021012"; exon_number "9"; gene_name "uc010ftk.2"; oId "uc010ftk.2"; nearest_ref "uc010ftk.2"; class_code "="; tss_id "TSS8498"; p_id "P8649";
chr2	hg19_knownGene	exon	202546219	202546290	.	-	.	gene_id "XLOC_008986"; transcript_id "5_00021012"; exon_number "10"; gene_name "uc010ftk.2"; oId "uc010ftk.2"; nearest_ref "uc010ftk.2"; class_code "="; tss_id "TSS8498"; p_id "P8649";
chr2	hg19_knownGene	exon	202547554	202547639	.	-	.	gene_id "XLOC_008986"; transcript_id "5_00021012"; exon_number "11"; gene_name "uc010ftk.2"; oId "uc010ftk.2"; nearest_ref "uc010ftk.2"; class_code "="; tss_id "TSS8498"; p_id "P8649";
chr2	hg19_knownGene	exon	202549787	202549868	.	-	.	gene_id "XLOC_008986"; transcript_id "5_00021012"; exon_number "12"; gene_name "uc010ftk.2"; oId "uc010ftk.2"; nearest_ref "uc010ftk.2"; class_code "="; tss_id "TSS8498"; p_id "P8649";
chr2	hg19_knownGene	exon	202550642	202550773	.	-	.	gene_id "XLOC_008986"; transcript_id "5_00021012"; exon_number "13"; gene_name "uc010ftk.2"; oId "uc010ftk.2"; nearest_ref "uc010ftk.2"; class_code "="; tss_id "TSS8498"; p_id "P8649";
chr2	hg19_knownGene	exon	202552014	202552094	.	-	.	gene_id "XLOC_008986"; transcript_id "5_00021012"; exon_number "14"; gene_name "uc010ftk.2"; oId "uc010ftk.2"; nearest_ref "uc010ftk.2"; class_code "="; tss_id "TSS8498"; p_id "P8649";
chr2	hg19_knownGene	exon	202554925	202555002	.	-	.	gene_id "XLOC_008986"; transcript_id "5_00021012"; exon_number "15"; gene_name "uc010ftk.2"; oId "uc010ftk.2"; nearest_ref "uc010ftk.2"; class_code "="; tss_id "TSS8498"; p_id "P8649";
chr2	hg19_knownGene	exon	202557631	202557752	.	-	.	gene_id "XLOC_008986"; transcript_id "5_00021012"; exon_number "16"; gene_name "uc010ftk.2"; oId "uc010ftk.2"; nearest_ref "uc010ftk.2"; class_code "="; tss_id "TSS8498"; p_id "P8649";
chr2	hg19_knownGene	exon	202558599	202558777	.	-	.	gene_id "XLOC_008986"; transcript_id "5_00021012"; exon_number "17"; gene_name "uc010ftk.2"; oId "uc010ftk.2"; nearest_ref "uc010ftk.2"; class_code "="; tss_id "TSS8498"; p_id "P8649";
chr2	hg19_knownGene	exon	202563310	202563417	.	-	.	gene_id "XLOC_008986"; transcript_id "5_00021012"; exon_number "18"; gene_name "uc010ftk.2"; oId "uc010ftk.2"; nearest_ref "uc010ftk.2"; class_code "="; tss_id "TSS8498"; p_id "P8649";
chr2	hg19_knownGene	exon	202509598	202510127	.	-	.	gene_id "XLOC_008986"; transcript_id "5_00021011"; exon_number "1"; gene_name "uc002uyl.3"; oId "uc002uyl.3"; nearest_ref "uc002uyl.3"; class_code "="; tss_id "TSS8498";
chr2	hg19_knownGene	exon	202512414	202512548	.	-	.	gene_id "XLOC_008986"; transcript_id "5_00021011"; exon_number "2"; gene_name "uc002uyl.3"; oId "uc002uyl.3"; nearest_ref "uc002uyl.3"; class_code "="; tss_id "TSS8498";
chr2	hg19_knownGene	exon	202514299	202514407	.	-	.	gene_id "XLOC_008986"; transcript_id "5_00021011"; exon_number "3"; gene_name "uc002uyl.3"; oId "uc002uyl.3"; nearest_ref "uc002uyl.3"; class_code "="; tss_id "TSS8498";
chr2	hg19_knownGene	exon	202514795	202517178	.	-	.	gene_id "XLOC_008986"; transcript_id "5_00021011"; exon_number "4"; gene_name "uc002uyl.3"; oId "uc002uyl.3"; nearest_ref "uc002uyl.3"; class_code "="; tss_id "TSS8498";
chr2	hg19_knownGene	exon	202519560	202519640	.	-	.	gene_id "XLOC_008986"; transcript_id "5_00021011"; exon_number "5"; gene_name "uc002uyl.3"; oId "uc002uyl.3"; nearest_ref "uc002uyl.3"; class_code "="; tss_id "TSS8498";
chr2	hg19_knownGene	exon	202520921	202521091	.	-	.	gene_id "XLOC_008986"; transcript_id "5_00021011"; exon_number "6"; gene_name "uc002uyl.3"; oId "uc002uyl.3"; nearest_ref "uc002uyl.3"; class_code "="; tss_id "TSS8498";
chr2	hg19_knownGene	exon	202523200	202523241	.	-	.	gene_id "XLOC_008986"; transcript_id "5_00021011"; exon_number "7"; gene_name "uc002uyl.3"; oId "uc002uyl.3"; nearest_ref "uc002uyl.3"; class_code "="; tss_id "TSS8498";
chr2	hg19_knownGene	exon	202525055	202525069	.	-	.	gene_id "XLOC_008986"; transcript_id "5_00021011"; exon_number "8"; gene_name "uc002uyl.3"; oId "uc002uyl.3"; nearest_ref "uc002uyl.3"; class_code "="; tss_id "TSS8498";
chr2	hg19_knownGene	exon	202528804	202528824	.	-	.	gene_id "XLOC_008986"; transcript_id "5_00021011"; exon_number "9"; gene_name "uc002uyl.3"; oId "uc002uyl.3"; nearest_ref "uc002uyl.3"; class_code "="; tss_id "TSS8498";
chr2	hg19_knownGene	exon	202528934	202529059	.	-	.	gene_id "XLOC_008986"; transcript_id "5_00021011"; exon_number "10"; gene_name "uc002uyl.3"; oId "uc002uyl.3"; nearest_ref "uc002uyl.3"; class_code "="; tss_id "TSS8498";
chr2	hg19_knownGene	exon	202531057	202531095	.	-	.	gene_id "XLOC_008986"; transcript_id "5_00021011"; exon_number "11"; gene_name "uc002uyl.3"; oId "uc002uyl.3"; nearest_ref "uc002uyl.3"; class_code "="; tss_id "TSS8498";
chr2	hg19_knownGene	exon	202531320	202531444	.	-	.	gene_id "XLOC_008986"; transcript_id "5_00021011"; exon_number "12"; gene_name "uc002uyl.3"; oId "uc002uyl.3"; nearest_ref "uc002uyl.3"; class_code "="; tss_id "TSS8498";
chr2	hg19_knownGene	exon	202534456	202534473	.	-	.	gene_id "XLOC_008986"; transcript_id "5_00021011"; exon_number "13"; gene_name "uc002uyl.3"; oId "uc002uyl.3"; nearest_ref "uc002uyl.3"; class_code "="; tss_id "TSS8498";
chr2	hg19_knownGene	exon	202538252	202538279	.	-	.	gene_id "XLOC_008986"; transcript_id "5_00021011"; exon_number "14"; gene_name "uc002uyl.3"; oId "uc002uyl.3"; nearest_ref "uc002uyl.3"; class_code "="; tss_id "TSS8498";
chr2	hg19_knownGene	exon	202539930	202539994	.	-	.	gene_id "XLOC_008986"; transcript_id "5_00021011"; exon_number "15"; gene_name "uc002uyl.3"; oId "uc002uyl.3"; nearest_ref "uc002uyl.3"; class_code "="; tss_id "TSS8498";
chr2	hg19_knownGene	exon	202545561	202545757	.	-	.	gene_id "XLOC_008986"; transcript_id "5_00021011"; exon_number "16"; gene_name "uc002uyl.3"; oId "uc002uyl.3"; nearest_ref "uc002uyl.3"; class_code "="; tss_id "TSS8498";
chr2	hg19_knownGene	exon	202546219	202546290	.	-	.	gene_id "XLOC_008986"; transcript_id "5_00021011"; exon_number "17"; gene_name "uc002uyl.3"; oId "uc002uyl.3"; nearest_ref "uc002uyl.3"; class_code "="; tss_id "TSS8498";
chr2	hg19_knownGene	exon	202547554	202547639	.	-	.	gene_id "XLOC_008986"; transcript_id "5_00021011"; exon_number "18"; gene_name "uc002uyl.3"; oId "uc002uyl.3"; nearest_ref "uc002uyl.3"; class_code "="; tss_id "TSS8498";
chr2	hg19_knownGene	exon	202549787	202549868	.	-	.	gene_id "XLOC_008986"; transcript_id "5_00021011"; exon_number "19"; gene_name "uc002uyl.3"; oId "uc002uyl.3"; nearest_ref "uc002uyl.3"; class_code "="; tss_id "TSS8498";
chr2	hg19_knownGene	exon	202550642	202550773	.	-	.	gene_id "XLOC_008986"; transcript_id "5_00021011"; exon_number "20"; gene_name "uc002uyl.3"; oId "uc002uyl.3"; nearest_ref "uc002uyl.3"; class_code "="; tss_id "TSS8498";
chr2	hg19_knownGene	exon	202552014	202552094	.	-	.	gene_id "XLOC_008986"; transcript_id "5_00021011"; exon_number "21"; gene_name "uc002uyl.3"; oId "uc002uyl.3"; nearest_ref "uc002uyl.3"; class_code "="; tss_id "TSS8498";
chr2	hg19_knownGene	exon	202554925	202555002	.	-	.	gene_id "XLOC_008986"; transcript_id "5_00021011"; exon_number "22"; gene_name "uc002uyl.3"; oId "uc002uyl.3"; nearest_ref "uc002uyl.3"; class_code "="; tss_id "TSS8498";
chr2	hg19_knownGene	exon	202557631	202557752	.	-	.	gene_id "XLOC_008986"; transcript_id "5_00021011"; exon_number "23"; gene_name "uc002uyl.3"; oId "uc002uyl.3"; nearest_ref "uc002uyl.3"; class_code "="; tss_id "TSS8498";
chr2	hg19_knownGene	exon	202558599	202558694	.	-	.	gene_id "XLOC_008986"; transcript_id "5_00021011"; exon_number "24"; gene_name "uc002uyl.3"; oId "uc002uyl.3"; nearest_ref "uc002uyl.3"; class_code "="; tss_id "TSS8498";
chr2	hg19_knownGene	exon	202563310	202563417	.	-	.	gene_id "XLOC_008986"; transcript_id "5_00021011"; exon_number "25"; gene_name "uc002uyl.3"; oId "uc002uyl.3"; nearest_ref "uc002uyl.3"; class_code "="; tss_id "TSS8498";
chr2	hg19_knownGene	exon	202509598	202510127	.	-	.	gene_id "XLOC_008986"; transcript_id "5_00021010"; exon_number "1"; gene_name "uc002uyk.3"; oId "uc002uyk.3"; nearest_ref "uc002uyk.3"; class_code "="; tss_id "TSS8498"; p_id "P8650";
chr2	hg19_knownGene	exon	202512414	202512548	.	-	.	gene_id "XLOC_008986"; transcript_id "5_00021010"; exon_number "2"; gene_name "uc002uyk.3"; oId "uc002uyk.3"; nearest_ref "uc002uyk.3"; class_code "="; tss_id "TSS8498"; p_id "P8650";
chr2	hg19_knownGene	exon	202514299	202514407	.	-	.	gene_id "XLOC_008986"; transcript_id "5_00021010"; exon_number "3"; gene_name "uc002uyk.3"; oId "uc002uyk.3"; nearest_ref "uc002uyk.3"; class_code "="; tss_id "TSS8498"; p_id "P8650";
chr2	hg19_knownGene	exon	202514795	202514888	.	-	.	gene_id "XLOC_008986"; transcript_id "5_00021010"; exon_number "4"; gene_name "uc002uyk.3"; oId "uc002uyk.3"; nearest_ref "uc002uyk.3"; class_code "="; tss_id "TSS8498"; p_id "P8650";
chr2	hg19_knownGene	exon	202519560	202519640	.	-	.	gene_id "XLOC_008986"; transcript_id "5_00021010"; exon_number "5"; gene_name "uc002uyk.3"; oId "uc002uyk.3"; nearest_ref "uc002uyk.3"; class_code "="; tss_id "TSS8498"; p_id "P8650";
chr2	hg19_knownGene	exon	202520921	202521091	.	-	.	gene_id "XLOC_008986"; transcript_id "5_00021010"; exon_number "6"; gene_name "uc002uyk.3"; oId "uc002uyk.3"; nearest_ref "uc002uyk.3"; class_code "="; tss_id "TSS8498"; p_id "P8650";
chr2	hg19_knownGene	exon	202523200	202523241	.	-	.	gene_id "XLOC_008986"; transcript_id "5_00021010"; exon_number "7"; gene_name "uc002uyk.3"; oId "uc002uyk.3"; nearest_ref "uc002uyk.3"; class_code "="; tss_id "TSS8498"; p_id "P8650";
chr2	hg19_knownGene	exon	202525055	202525069	.	-	.	gene_id "XLOC_008986"; transcript_id "5_00021010"; exon_number "8"; gene_name "uc002uyk.3"; oId "uc002uyk.3"; nearest_ref "uc002uyk.3"; class_code "="; tss_id "TSS8498"; p_id "P8650";
chr2	hg19_knownGene	exon	202528804	202528824	.	-	.	gene_id "XLOC_008986"; transcript_id "5_00021010"; exon_number "9"; gene_name "uc002uyk.3"; oId "uc002uyk.3"; nearest_ref "uc002uyk.3"; class_code "="; tss_id "TSS8498"; p_id "P8650";
chr2	hg19_knownGene	exon	202531057	202531095	.	-	.	gene_id "XLOC_008986"; transcript_id "5_00021010"; exon_number "10"; gene_name "uc002uyk.3"; oId "uc002uyk.3"; nearest_ref "uc002uyk.3"; class_code "="; tss_id "TSS8498"; p_id "P8650";
chr2	hg19_knownGene	exon	202534456	202534473	.	-	.	gene_id "XLOC_008986"; transcript_id "5_00021010"; exon_number "11"; gene_name "uc002uyk.3"; oId "uc002uyk.3"; nearest_ref "uc002uyk.3"; class_code "="; tss_id "TSS8498"; p_id "P8650";
chr2	hg19_knownGene	exon	202539930	202539994	.	-	.	gene_id "XLOC_008986"; transcript_id "5_00021010"; exon_number "12"; gene_name "uc002uyk.3"; oId "uc002uyk.3"; nearest_ref "uc002uyk.3"; class_code "="; tss_id "TSS8498"; p_id "P8650";
chr2	hg19_knownGene	exon	202545561	202545757	.	-	.	gene_id "XLOC_008986"; transcript_id "5_00021010"; exon_number "13"; gene_name "uc002uyk.3"; oId "uc002uyk.3"; nearest_ref "uc002uyk.3"; class_code "="; tss_id "TSS8498"; p_id "P8650";
chr2	hg19_knownGene	exon	202546219	202546290	.	-	.	gene_id "XLOC_008986"; transcript_id "5_00021010"; exon_number "14"; gene_name "uc002uyk.3"; oId "uc002uyk.3"; nearest_ref "uc002uyk.3"; class_code "="; tss_id "TSS8498"; p_id "P8650";
chr2	hg19_knownGene	exon	202547554	202547639	.	-	.	gene_id "XLOC_008986"; transcript_id "5_00021010"; exon_number "15"; gene_name "uc002uyk.3"; oId "uc002uyk.3"; nearest_ref "uc002uyk.3"; class_code "="; tss_id "TSS8498"; p_id "P8650";
chr2	hg19_knownGene	exon	202549787	202549868	.	-	.	gene_id "XLOC_008986"; transcript_id "5_00021010"; exon_number "16"; gene_name "uc002uyk.3"; oId "uc002uyk.3"; nearest_ref "uc002uyk.3"; class_code "="; tss_id "TSS8498"; p_id "P8650";
chr2	hg19_knownGene	exon	202550642	202550773	.	-	.	gene_id "XLOC_008986"; transcript_id "5_00021010"; exon_number "17"; gene_name "uc002uyk.3"; oId "uc002uyk.3"; nearest_ref "uc002uyk.3"; class_code "="; tss_id "TSS8498"; p_id "P8650";
chr2	hg19_knownGene	exon	202552014	202552094	.	-	.	gene_id "XLOC_008986"; transcript_id "5_00021010"; exon_number "18"; gene_name "uc002uyk.3"; oId "uc002uyk.3"; nearest_ref "uc002uyk.3"; class_code "="; tss_id "TSS8498"; p_id "P8650";
chr2	hg19_knownGene	exon	202554925	202555002	.	-	.	gene_id "XLOC_008986"; transcript_id "5_00021010"; exon_number "19"; gene_name "uc002uyk.3"; oId "uc002uyk.3"; nearest_ref "uc002uyk.3"; class_code "="; tss_id "TSS8498"; p_id "P8650";
chr2	hg19_knownGene	exon	202557631	202557752	.	-	.	gene_id "XLOC_008986"; transcript_id "5_00021010"; exon_number "20"; gene_name "uc002uyk.3"; oId "uc002uyk.3"; nearest_ref "uc002uyk.3"; class_code "="; tss_id "TSS8498"; p_id "P8650";
chr2	hg19_knownGene	exon	202558599	202558777	.	-	.	gene_id "XLOC_008986"; transcript_id "5_00021010"; exon_number "21"; gene_name "uc002uyk.3"; oId "uc002uyk.3"; nearest_ref "uc002uyk.3"; class_code "="; tss_id "TSS8498"; p_id "P8650";
chr2	hg19_knownGene	exon	202563310	202563417	.	-	.	gene_id "XLOC_008986"; transcript_id "5_00021010"; exon_number "22"; gene_name "uc002uyk.3"; oId "uc002uyk.3"; nearest_ref "uc002uyk.3"; class_code "="; tss_id "TSS8498"; p_id "P8650";
chr2	hg19_knownGene	exon	202529804	202531095	.	-	.	gene_id "XLOC_008986"; transcript_id "5_00021013"; exon_number "1"; gene_name "uc002uym.1"; oId "uc002uym.1"; nearest_ref "uc002uym.1"; class_code "="; tss_id "TSS8498"; p_id "P8651";
chr2	hg19_knownGene	exon	202545561	202545757	.	-	.	gene_id "XLOC_008986"; transcript_id "5_00021013"; exon_number "2"; gene_name "uc002uym.1"; oId "uc002uym.1"; nearest_ref "uc002uym.1"; class_code "="; tss_id "TSS8498"; p_id "P8651";
chr2	hg19_knownGene	exon	202546219	202546290	.	-	.	gene_id "XLOC_008986"; transcript_id "5_00021013"; exon_number "3"; gene_name "uc002uym.1"; oId "uc002uym.1"; nearest_ref "uc002uym.1"; class_code "="; tss_id "TSS8498"; p_id "P8651";
chr2	hg19_knownGene	exon	202547554	202547639	.	-	.	gene_id "XLOC_008986"; transcript_id "5_00021013"; exon_number "4"; gene_name "uc002uym.1"; oId "uc002uym.1"; nearest_ref "uc002uym.1"; class_code "="; tss_id "TSS8498"; p_id "P8651";
chr2	hg19_knownGene	exon	202549787	202549868	.	-	.	gene_id "XLOC_008986"; transcript_id "5_00021013"; exon_number "5"; gene_name "uc002uym.1"; oId "uc002uym.1"; nearest_ref "uc002uym.1"; class_code "="; tss_id "TSS8498"; p_id "P8651";
chr2	hg19_knownGene	exon	202552014	202552094	.	-	.	gene_id "XLOC_008986"; transcript_id "5_00021013"; exon_number "6"; gene_name "uc002uym.1"; oId "uc002uym.1"; nearest_ref "uc002uym.1"; class_code "="; tss_id "TSS8498"; p_id "P8651";
chr2	hg19_knownGene	exon	202554925	202555002	.	-	.	gene_id "XLOC_008986"; transcript_id "5_00021013"; exon_number "7"; gene_name "uc002uym.1"; oId "uc002uym.1"; nearest_ref "uc002uym.1"; class_code "="; tss_id "TSS8498"; p_id "P8651";
chr2	hg19_knownGene	exon	202557631	202557752	.	-	.	gene_id "XLOC_008986"; transcript_id "5_00021013"; exon_number "8"; gene_name "uc002uym.1"; oId "uc002uym.1"; nearest_ref "uc002uym.1"; class_code "="; tss_id "TSS8498"; p_id "P8651";
chr2	hg19_knownGene	exon	202558599	202558694	.	-	.	gene_id "XLOC_008986"; transcript_id "5_00021013"; exon_number "9"; gene_name "uc002uym.1"; oId "uc002uym.1"; nearest_ref "uc002uym.1"; class_code "="; tss_id "TSS8498"; p_id "P8651";
chr2	hg19_knownGene	exon	202563310	202563417	.	-	.	gene_id "XLOC_008986"; transcript_id "5_00021013"; exon_number "10"; gene_name "uc002uym.1"; oId "uc002uym.1"; nearest_ref "uc002uym.1"; class_code "="; tss_id "TSS8498"; p_id "P8651";
chr2	hg19_knownGene	exon	202544789	202545757	.	-	.	gene_id "XLOC_008986"; transcript_id "5_00021014"; exon_number "1"; gene_name "uc002uyn.2"; oId "uc002uyn.2"; nearest_ref "uc002uyn.2"; class_code "="; tss_id "TSS8498"; p_id "P8652";
chr2	hg19_knownGene	exon	202546219	202546290	.	-	.	gene_id "XLOC_008986"; transcript_id "5_00021014"; exon_number "2"; gene_name "uc002uyn.2"; oId "uc002uyn.2"; nearest_ref "uc002uyn.2"; class_code "="; tss_id "TSS8498"; p_id "P8652";
chr2	hg19_knownGene	exon	202547554	202547639	.	-	.	gene_id "XLOC_008986"; transcript_id "5_00021014"; exon_number "3"; gene_name "uc002uyn.2"; oId "uc002uyn.2"; nearest_ref "uc002uyn.2"; class_code "="; tss_id "TSS8498"; p_id "P8652";
chr2	hg19_knownGene	exon	202549787	202549868	.	-	.	gene_id "XLOC_008986"; transcript_id "5_00021014"; exon_number "4"; gene_name "uc002uyn.2"; oId "uc002uyn.2"; nearest_ref "uc002uyn.2"; class_code "="; tss_id "TSS8498"; p_id "P8652";
chr2	hg19_knownGene	exon	202552014	202552094	.	-	.	gene_id "XLOC_008986"; transcript_id "5_00021014"; exon_number "5"; gene_name "uc002uyn.2"; oId "uc002uyn.2"; nearest_ref "uc002uyn.2"; class_code "="; tss_id "TSS8498"; p_id "P8652";
chr2	hg19_knownGene	exon	202554925	202555002	.	-	.	gene_id "XLOC_008986"; transcript_id "5_00021014"; exon_number "6"; gene_name "uc002uyn.2"; oId "uc002uyn.2"; nearest_ref "uc002uyn.2"; class_code "="; tss_id "TSS8498"; p_id "P8652";
chr2	hg19_knownGene	exon	202557631	202557752	.	-	.	gene_id "XLOC_008986"; transcript_id "5_00021014"; exon_number "7"; gene_name "uc002uyn.2"; oId "uc002uyn.2"; nearest_ref "uc002uyn.2"; class_code "="; tss_id "TSS8498"; p_id "P8652";
chr2	hg19_knownGene	exon	202558599	202558777	.	-	.	gene_id "XLOC_008986"; transcript_id "5_00021014"; exon_number "8"; gene_name "uc002uyn.2"; oId "uc002uyn.2"; nearest_ref "uc002uyn.2"; class_code "="; tss_id "TSS8498"; p_id "P8652";
chr2	hg19_knownGene	exon	202563310	202563417	.	-	.	gene_id "XLOC_008986"; transcript_id "5_00021014"; exon_number "9"; gene_name "uc002uyn.2"; oId "uc002uyn.2"; nearest_ref "uc002uyn.2"; class_code "="; tss_id "TSS8498"; p_id "P8652";
chr2	hg19_knownGene	exon	202564987	202566612	.	-	.	gene_id "XLOC_008987"; transcript_id "5_00026161"; exon_number "1"; gene_name "uc010ftl.2"; oId "uc010ftl.2"; nearest_ref "uc010ftl.2"; class_code "="; tss_id "TSS8499";
chr2	hg19_knownGene	exon	202568845	202568941	.	-	.	gene_id "XLOC_008987"; transcript_id "5_00026161"; exon_number "2"; gene_name "uc010ftl.2"; oId "uc010ftl.2"; nearest_ref "uc010ftl.2"; class_code "="; tss_id "TSS8499";
chr2	hg19_knownGene	exon	202569177	202569326	.	-	.	gene_id "XLOC_008987"; transcript_id "5_00026161"; exon_number "3"; gene_name "uc010ftl.2"; oId "uc010ftl.2"; nearest_ref "uc010ftl.2"; class_code "="; tss_id "TSS8499";
chr2	hg19_knownGene	exon	202569862	202569923	.	-	.	gene_id "XLOC_008987"; transcript_id "5_00026161"; exon_number "4"; gene_name "uc010ftl.2"; oId "uc010ftl.2"; nearest_ref "uc010ftl.2"; class_code "="; tss_id "TSS8499";
chr2	hg19_knownGene	exon	202570139	202570184	.	-	.	gene_id "XLOC_008987"; transcript_id "5_00026161"; exon_number "5"; gene_name "uc010ftl.2"; oId "uc010ftl.2"; nearest_ref "uc010ftl.2"; class_code "="; tss_id "TSS8499";
chr2	hg19_knownGene	exon	202571569	202571745	.	-	.	gene_id "XLOC_008987"; transcript_id "5_00026161"; exon_number "6"; gene_name "uc010ftl.2"; oId "uc010ftl.2"; nearest_ref "uc010ftl.2"; class_code "="; tss_id "TSS8499";
chr2	hg19_knownGene	exon	202572592	202572714	.	-	.	gene_id "XLOC_008987"; transcript_id "5_00026161"; exon_number "7"; gene_name "uc010ftl.2"; oId "uc010ftl.2"; nearest_ref "uc010ftl.2"; class_code "="; tss_id "TSS8499";
chr2	hg19_knownGene	exon	202574604	202574761	.	-	.	gene_id "XLOC_008987"; transcript_id "5_00026161"; exon_number "8"; gene_name "uc010ftl.2"; oId "uc010ftl.2"; nearest_ref "uc010ftl.2"; class_code "="; tss_id "TSS8499";
chr2	hg19_knownGene	exon	202575714	202575831	.	-	.	gene_id "XLOC_008987"; transcript_id "5_00026161"; exon_number "9"; gene_name "uc010ftl.2"; oId "uc010ftl.2"; nearest_ref "uc010ftl.2"; class_code "="; tss_id "TSS8499";
chr2	hg19_knownGene	exon	202580395	202580562	.	-	.	gene_id "XLOC_008987"; transcript_id "5_00026161"; exon_number "10"; gene_name "uc010ftl.2"; oId "uc010ftl.2"; nearest_ref "uc010ftl.2"; class_code "="; tss_id "TSS8499";
chr2	hg19_knownGene	exon	202582800	202582933	.	-	.	gene_id "XLOC_008987"; transcript_id "5_00026161"; exon_number "11"; gene_name "uc010ftl.2"; oId "uc010ftl.2"; nearest_ref "uc010ftl.2"; class_code "="; tss_id "TSS8499";
chr2	hg19_knownGene	exon	202584709	202584851	.	-	.	gene_id "XLOC_008987"; transcript_id "5_00026161"; exon_number "12"; gene_name "uc010ftl.2"; oId "uc010ftl.2"; nearest_ref "uc010ftl.2"; class_code "="; tss_id "TSS8499";
chr2	hg19_knownGene	exon	202587766	202587843	.	-	.	gene_id "XLOC_008987"; transcript_id "5_00026161"; exon_number "13"; gene_name "uc010ftl.2"; oId "uc010ftl.2"; nearest_ref "uc010ftl.2"; class_code "="; tss_id "TSS8499";
chr2	hg19_knownGene	exon	202588053	202588164	.	-	.	gene_id "XLOC_008987"; transcript_id "5_00026161"; exon_number "14"; gene_name "uc010ftl.2"; oId "uc010ftl.2"; nearest_ref "uc010ftl.2"; class_code "="; tss_id "TSS8499";
chr2	hg19_knownGene	exon	202589018	202589182	.	-	.	gene_id "XLOC_008987"; transcript_id "5_00026161"; exon_number "15"; gene_name "uc010ftl.2"; oId "uc010ftl.2"; nearest_ref "uc010ftl.2"; class_code "="; tss_id "TSS8499";
chr2	hg19_knownGene	exon	202590079	202590177	.	-	.	gene_id "XLOC_008987"; transcript_id "5_00026161"; exon_number "16"; gene_name "uc010ftl.2"; oId "uc010ftl.2"; nearest_ref "uc010ftl.2"; class_code "="; tss_id "TSS8499";
chr2	hg19_knownGene	exon	202591207	202591272	.	-	.	gene_id "XLOC_008987"; transcript_id "5_00026161"; exon_number "17"; gene_name "uc010ftl.2"; oId "uc010ftl.2"; nearest_ref "uc010ftl.2"; class_code "="; tss_id "TSS8499";
chr2	hg19_knownGene	exon	202591387	202591589	.	-	.	gene_id "XLOC_008987"; transcript_id "5_00026161"; exon_number "18"; gene_name "uc010ftl.2"; oId "uc010ftl.2"; nearest_ref "uc010ftl.2"; class_code "="; tss_id "TSS8499";
chr2	hg19_knownGene	exon	202591935	202592001	.	-	.	gene_id "XLOC_008987"; transcript_id "5_00026161"; exon_number "19"; gene_name "uc010ftl.2"; oId "uc010ftl.2"; nearest_ref "uc010ftl.2"; class_code "="; tss_id "TSS8499";
chr2	hg19_knownGene	exon	202592428	202592498	.	-	.	gene_id "XLOC_008987"; transcript_id "5_00026161"; exon_number "20"; gene_name "uc010ftl.2"; oId "uc010ftl.2"; nearest_ref "uc010ftl.2"; class_code "="; tss_id "TSS8499";
chr2	hg19_knownGene	exon	202593235	202593363	.	-	.	gene_id "XLOC_008987"; transcript_id "5_00026161"; exon_number "21"; gene_name "uc010ftl.2"; oId "uc010ftl.2"; nearest_ref "uc010ftl.2"; class_code "="; tss_id "TSS8499";
chr2	hg19_knownGene	exon	202593775	202593906	.	-	.	gene_id "XLOC_008987"; transcript_id "5_00026161"; exon_number "22"; gene_name "uc010ftl.2"; oId "uc010ftl.2"; nearest_ref "uc010ftl.2"; class_code "="; tss_id "TSS8499";
chr2	hg19_knownGene	exon	202597999	202598161	.	-	.	gene_id "XLOC_008987"; transcript_id "5_00026161"; exon_number "23"; gene_name "uc010ftl.2"; oId "uc010ftl.2"; nearest_ref "uc010ftl.2"; class_code "="; tss_id "TSS8499";
chr2	hg19_knownGene	exon	202603393	202603458	.	-	.	gene_id "XLOC_008987"; transcript_id "5_00026161"; exon_number "24"; gene_name "uc010ftl.2"; oId "uc010ftl.2"; nearest_ref "uc010ftl.2"; class_code "="; tss_id "TSS8499";
chr2	hg19_knownGene	exon	202606397	202606577	.	-	.	gene_id "XLOC_008987"; transcript_id "5_00026161"; exon_number "25"; gene_name "uc010ftl.2"; oId "uc010ftl.2"; nearest_ref "uc010ftl.2"; class_code "="; tss_id "TSS8499";
chr2	hg19_knownGene	exon	202608981	202609152	.	-	.	gene_id "XLOC_008987"; transcript_id "5_00026161"; exon_number "26"; gene_name "uc010ftl.2"; oId "uc010ftl.2"; nearest_ref "uc010ftl.2"; class_code "="; tss_id "TSS8499";
chr2	hg19_knownGene	exon	202564987	202566612	.	-	.	gene_id "XLOC_008987"; transcript_id "5_00021015"; exon_number "1"; gene_name "uc002uyo.2"; oId "uc002uyo.2"; nearest_ref "uc002uyo.2"; class_code "="; tss_id "TSS8500"; p_id "P8656";
chr2	hg19_knownGene	exon	202568845	202568941	.	-	.	gene_id "XLOC_008987"; transcript_id "5_00021015"; exon_number "2"; gene_name "uc002uyo.2"; oId "uc002uyo.2"; nearest_ref "uc002uyo.2"; class_code "="; tss_id "TSS8500"; p_id "P8656";
chr2	hg19_knownGene	exon	202569177	202569326	.	-	.	gene_id "XLOC_008987"; transcript_id "5_00021015"; exon_number "3"; gene_name "uc002uyo.2"; oId "uc002uyo.2"; nearest_ref "uc002uyo.2"; class_code "="; tss_id "TSS8500"; p_id "P8656";
chr2	hg19_knownGene	exon	202569862	202569923	.	-	.	gene_id "XLOC_008987"; transcript_id "5_00021015"; exon_number "4"; gene_name "uc002uyo.2"; oId "uc002uyo.2"; nearest_ref "uc002uyo.2"; class_code "="; tss_id "TSS8500"; p_id "P8656";
chr2	hg19_knownGene	exon	202570139	202570184	.	-	.	gene_id "XLOC_008987"; transcript_id "5_00021015"; exon_number "5"; gene_name "uc002uyo.2"; oId "uc002uyo.2"; nearest_ref "uc002uyo.2"; class_code "="; tss_id "TSS8500"; p_id "P8656";
chr2	hg19_knownGene	exon	202571569	202571745	.	-	.	gene_id "XLOC_008987"; transcript_id "5_00021015"; exon_number "6"; gene_name "uc002uyo.2"; oId "uc002uyo.2"; nearest_ref "uc002uyo.2"; class_code "="; tss_id "TSS8500"; p_id "P8656";
chr2	hg19_knownGene	exon	202572592	202572714	.	-	.	gene_id "XLOC_008987"; transcript_id "5_00021015"; exon_number "7"; gene_name "uc002uyo.2"; oId "uc002uyo.2"; nearest_ref "uc002uyo.2"; class_code "="; tss_id "TSS8500"; p_id "P8656";
chr2	hg19_knownGene	exon	202574604	202574761	.	-	.	gene_id "XLOC_008987"; transcript_id "5_00021015"; exon_number "8"; gene_name "uc002uyo.2"; oId "uc002uyo.2"; nearest_ref "uc002uyo.2"; class_code "="; tss_id "TSS8500"; p_id "P8656";
chr2	hg19_knownGene	exon	202575714	202575831	.	-	.	gene_id "XLOC_008987"; transcript_id "5_00021015"; exon_number "9"; gene_name "uc002uyo.2"; oId "uc002uyo.2"; nearest_ref "uc002uyo.2"; class_code "="; tss_id "TSS8500"; p_id "P8656";
chr2	hg19_knownGene	exon	202580395	202580562	.	-	.	gene_id "XLOC_008987"; transcript_id "5_00021015"; exon_number "10"; gene_name "uc002uyo.2"; oId "uc002uyo.2"; nearest_ref "uc002uyo.2"; class_code "="; tss_id "TSS8500"; p_id "P8656";
chr2	hg19_knownGene	exon	202582800	202582933	.	-	.	gene_id "XLOC_008987"; transcript_id "5_00021015"; exon_number "11"; gene_name "uc002uyo.2"; oId "uc002uyo.2"; nearest_ref "uc002uyo.2"; class_code "="; tss_id "TSS8500"; p_id "P8656";
chr2	hg19_knownGene	exon	202587766	202587843	.	-	.	gene_id "XLOC_008987"; transcript_id "5_00021015"; exon_number "12"; gene_name "uc002uyo.2"; oId "uc002uyo.2"; nearest_ref "uc002uyo.2"; class_code "="; tss_id "TSS8500"; p_id "P8656";
chr2	hg19_knownGene	exon	202588053	202588164	.	-	.	gene_id "XLOC_008987"; transcript_id "5_00021015"; exon_number "13"; gene_name "uc002uyo.2"; oId "uc002uyo.2"; nearest_ref "uc002uyo.2"; class_code "="; tss_id "TSS8500"; p_id "P8656";
chr2	hg19_knownGene	exon	202589018	202589182	.	-	.	gene_id "XLOC_008987"; transcript_id "5_00021015"; exon_number "14"; gene_name "uc002uyo.2"; oId "uc002uyo.2"; nearest_ref "uc002uyo.2"; class_code "="; tss_id "TSS8500"; p_id "P8656";
chr2	hg19_knownGene	exon	202590079	202590177	.	-	.	gene_id "XLOC_008987"; transcript_id "5_00021015"; exon_number "15"; gene_name "uc002uyo.2"; oId "uc002uyo.2"; nearest_ref "uc002uyo.2"; class_code "="; tss_id "TSS8500"; p_id "P8656";
chr2	hg19_knownGene	exon	202591207	202591272	.	-	.	gene_id "XLOC_008987"; transcript_id "5_00021015"; exon_number "16"; gene_name "uc002uyo.2"; oId "uc002uyo.2"; nearest_ref "uc002uyo.2"; class_code "="; tss_id "TSS8500"; p_id "P8656";
chr2	hg19_knownGene	exon	202591387	202591589	.	-	.	gene_id "XLOC_008987"; transcript_id "5_00021015"; exon_number "17"; gene_name "uc002uyo.2"; oId "uc002uyo.2"; nearest_ref "uc002uyo.2"; class_code "="; tss_id "TSS8500"; p_id "P8656";
chr2	hg19_knownGene	exon	202591935	202592001	.	-	.	gene_id "XLOC_008987"; transcript_id "5_00021015"; exon_number "18"; gene_name "uc002uyo.2"; oId "uc002uyo.2"; nearest_ref "uc002uyo.2"; class_code "="; tss_id "TSS8500"; p_id "P8656";
chr2	hg19_knownGene	exon	202592428	202592498	.	-	.	gene_id "XLOC_008987"; transcript_id "5_00021015"; exon_number "19"; gene_name "uc002uyo.2"; oId "uc002uyo.2"; nearest_ref "uc002uyo.2"; class_code "="; tss_id "TSS8500"; p_id "P8656";
chr2	hg19_knownGene	exon	202593235	202593363	.	-	.	gene_id "XLOC_008987"; transcript_id "5_00021015"; exon_number "20"; gene_name "uc002uyo.2"; oId "uc002uyo.2"; nearest_ref "uc002uyo.2"; class_code "="; tss_id "TSS8500"; p_id "P8656";
chr2	hg19_knownGene	exon	202593775	202593906	.	-	.	gene_id "XLOC_008987"; transcript_id "5_00021015"; exon_number "21"; gene_name "uc002uyo.2"; oId "uc002uyo.2"; nearest_ref "uc002uyo.2"; class_code "="; tss_id "TSS8500"; p_id "P8656";
chr2	hg19_knownGene	exon	202597999	202598161	.	-	.	gene_id "XLOC_008987"; transcript_id "5_00021015"; exon_number "22"; gene_name "uc002uyo.2"; oId "uc002uyo.2"; nearest_ref "uc002uyo.2"; class_code "="; tss_id "TSS8500"; p_id "P8656";
chr2	hg19_knownGene	exon	202603393	202603458	.	-	.	gene_id "XLOC_008987"; transcript_id "5_00021015"; exon_number "23"; gene_name "uc002uyo.2"; oId "uc002uyo.2"; nearest_ref "uc002uyo.2"; class_code "="; tss_id "TSS8500"; p_id "P8656";
chr2	hg19_knownGene	exon	202606397	202606577	.	-	.	gene_id "XLOC_008987"; transcript_id "5_00021015"; exon_number "24"; gene_name "uc002uyo.2"; oId "uc002uyo.2"; nearest_ref "uc002uyo.2"; class_code "="; tss_id "TSS8500"; p_id "P8656";
chr2	hg19_knownGene	exon	202608981	202609152	.	-	.	gene_id "XLOC_008987"; transcript_id "5_00021015"; exon_number "25"; gene_name "uc002uyo.2"; oId "uc002uyo.2"; nearest_ref "uc002uyo.2"; class_code "="; tss_id "TSS8500"; p_id "P8656";
chr2	hg19_knownGene	exon	202611289	202611471	.	-	.	gene_id "XLOC_008987"; transcript_id "5_00021015"; exon_number "26"; gene_name "uc002uyo.2"; oId "uc002uyo.2"; nearest_ref "uc002uyo.2"; class_code "="; tss_id "TSS8500"; p_id "P8656";
chr2	hg19_knownGene	exon	202614435	202614512	.	-	.	gene_id "XLOC_008987"; transcript_id "5_00021015"; exon_number "27"; gene_name "uc002uyo.2"; oId "uc002uyo.2"; nearest_ref "uc002uyo.2"; class_code "="; tss_id "TSS8500"; p_id "P8656";
chr2	hg19_knownGene	exon	202617869	202617965	.	-	.	gene_id "XLOC_008987"; transcript_id "5_00021015"; exon_number "28"; gene_name "uc002uyo.2"; oId "uc002uyo.2"; nearest_ref "uc002uyo.2"; class_code "="; tss_id "TSS8500"; p_id "P8656";
chr2	hg19_knownGene	exon	202619226	202619394	.	-	.	gene_id "XLOC_008987"; transcript_id "5_00021015"; exon_number "29"; gene_name "uc002uyo.2"; oId "uc002uyo.2"; nearest_ref "uc002uyo.2"; class_code "="; tss_id "TSS8500"; p_id "P8656";
chr2	hg19_knownGene	exon	202622125	202622482	.	-	.	gene_id "XLOC_008987"; transcript_id "5_00021015"; exon_number "30"; gene_name "uc002uyo.2"; oId "uc002uyo.2"; nearest_ref "uc002uyo.2"; class_code "="; tss_id "TSS8500"; p_id "P8656";
chr2	hg19_knownGene	exon	202625604	202626541	.	-	.	gene_id "XLOC_008987"; transcript_id "5_00021015"; exon_number "31"; gene_name "uc002uyo.2"; oId "uc002uyo.2"; nearest_ref "uc002uyo.2"; class_code "="; tss_id "TSS8500"; p_id "P8656";
chr2	hg19_knownGene	exon	202631952	202632106	.	-	.	gene_id "XLOC_008987"; transcript_id "5_00021015"; exon_number "32"; gene_name "uc002uyo.2"; oId "uc002uyo.2"; nearest_ref "uc002uyo.2"; class_code "="; tss_id "TSS8500"; p_id "P8656";
chr2	hg19_knownGene	exon	202633589	202633668	.	-	.	gene_id "XLOC_008987"; transcript_id "5_00021015"; exon_number "33"; gene_name "uc002uyo.2"; oId "uc002uyo.2"; nearest_ref "uc002uyo.2"; class_code "="; tss_id "TSS8500"; p_id "P8656";
chr2	hg19_knownGene	exon	202645600	202645895	.	-	.	gene_id "XLOC_008987"; transcript_id "5_00021015"; exon_number "34"; gene_name "uc002uyo.2"; oId "uc002uyo.2"; nearest_ref "uc002uyo.2"; class_code "="; tss_id "TSS8500"; p_id "P8656";
chr2	Cufflinks	exon	202565319	202566612	.	-	.	gene_id "XLOC_008987"; transcript_id "5_00024183"; exon_number "1"; gene_name "uc002uyr.2"; oId "upf3.12809.4"; nearest_ref "uc002uyr.2"; class_code "j"; tss_id "TSS8500";
chr2	Cufflinks	exon	202568845	202568941	.	-	.	gene_id "XLOC_008987"; transcript_id "5_00024183"; exon_number "2"; gene_name "uc002uyr.2"; oId "upf3.12809.4"; nearest_ref "uc002uyr.2"; class_code "j"; tss_id "TSS8500";
chr2	Cufflinks	exon	202569177	202569326	.	-	.	gene_id "XLOC_008987"; transcript_id "5_00024183"; exon_number "3"; gene_name "uc002uyr.2"; oId "upf3.12809.4"; nearest_ref "uc002uyr.2"; class_code "j"; tss_id "TSS8500";
chr2	Cufflinks	exon	202569862	202569923	.	-	.	gene_id "XLOC_008987"; transcript_id "5_00024183"; exon_number "4"; gene_name "uc002uyr.2"; oId "upf3.12809.4"; nearest_ref "uc002uyr.2"; class_code "j"; tss_id "TSS8500";
chr2	Cufflinks	exon	202570139	202570184	.	-	.	gene_id "XLOC_008987"; transcript_id "5_00024183"; exon_number "5"; gene_name "uc002uyr.2"; oId "upf3.12809.4"; nearest_ref "uc002uyr.2"; class_code "j"; tss_id "TSS8500";
chr2	Cufflinks	exon	202571569	202571745	.	-	.	gene_id "XLOC_008987"; transcript_id "5_00024183"; exon_number "6"; gene_name "uc002uyr.2"; oId "upf3.12809.4"; nearest_ref "uc002uyr.2"; class_code "j"; tss_id "TSS8500";
chr2	Cufflinks	exon	202572592	202572714	.	-	.	gene_id "XLOC_008987"; transcript_id "5_00024183"; exon_number "7"; gene_name "uc002uyr.2"; oId "upf3.12809.4"; nearest_ref "uc002uyr.2"; class_code "j"; tss_id "TSS8500";
chr2	Cufflinks	exon	202574604	202574761	.	-	.	gene_id "XLOC_008987"; transcript_id "5_00024183"; exon_number "8"; gene_name "uc002uyr.2"; oId "upf3.12809.4"; nearest_ref "uc002uyr.2"; class_code "j"; tss_id "TSS8500";
chr2	Cufflinks	exon	202575714	202575831	.	-	.	gene_id "XLOC_008987"; transcript_id "5_00024183"; exon_number "9"; gene_name "uc002uyr.2"; oId "upf3.12809.4"; nearest_ref "uc002uyr.2"; class_code "j"; tss_id "TSS8500";
chr2	Cufflinks	exon	202580395	202580562	.	-	.	gene_id "XLOC_008987"; transcript_id "5_00024183"; exon_number "10"; gene_name "uc002uyr.2"; oId "upf3.12809.4"; nearest_ref "uc002uyr.2"; class_code "j"; tss_id "TSS8500";
chr2	Cufflinks	exon	202582800	202582933	.	-	.	gene_id "XLOC_008987"; transcript_id "5_00024183"; exon_number "11"; gene_name "uc002uyr.2"; oId "upf3.12809.4"; nearest_ref "uc002uyr.2"; class_code "j"; tss_id "TSS8500";
chr2	Cufflinks	exon	202584709	202584851	.	-	.	gene_id "XLOC_008987"; transcript_id "5_00024183"; exon_number "12"; gene_name "uc002uyr.2"; oId "upf3.12809.4"; nearest_ref "uc002uyr.2"; class_code "j"; tss_id "TSS8500";
chr2	Cufflinks	exon	202587766	202587843	.	-	.	gene_id "XLOC_008987"; transcript_id "5_00024183"; exon_number "13"; gene_name "uc002uyr.2"; oId "upf3.12809.4"; nearest_ref "uc002uyr.2"; class_code "j"; tss_id "TSS8500";
chr2	Cufflinks	exon	202588053	202588164	.	-	.	gene_id "XLOC_008987"; transcript_id "5_00024183"; exon_number "14"; gene_name "uc002uyr.2"; oId "upf3.12809.4"; nearest_ref "uc002uyr.2"; class_code "j"; tss_id "TSS8500";
chr2	Cufflinks	exon	202589018	202589182	.	-	.	gene_id "XLOC_008987"; transcript_id "5_00024183"; exon_number "15"; gene_name "uc002uyr.2"; oId "upf3.12809.4"; nearest_ref "uc002uyr.2"; class_code "j"; tss_id "TSS8500";
chr2	Cufflinks	exon	202590079	202590177	.	-	.	gene_id "XLOC_008987"; transcript_id "5_00024183"; exon_number "16"; gene_name "uc002uyr.2"; oId "upf3.12809.4"; nearest_ref "uc002uyr.2"; class_code "j"; tss_id "TSS8500";
chr2	Cufflinks	exon	202591207	202591272	.	-	.	gene_id "XLOC_008987"; transcript_id "5_00024183"; exon_number "17"; gene_name "uc002uyr.2"; oId "upf3.12809.4"; nearest_ref "uc002uyr.2"; class_code "j"; tss_id "TSS8500";
chr2	Cufflinks	exon	202591387	202591589	.	-	.	gene_id "XLOC_008987"; transcript_id "5_00024183"; exon_number "18"; gene_name "uc002uyr.2"; oId "upf3.12809.4"; nearest_ref "uc002uyr.2"; class_code "j"; tss_id "TSS8500";
chr2	Cufflinks	exon	202591935	202592001	.	-	.	gene_id "XLOC_008987"; transcript_id "5_00024183"; exon_number "19"; gene_name "uc002uyr.2"; oId "upf3.12809.4"; nearest_ref "uc002uyr.2"; class_code "j"; tss_id "TSS8500";
chr2	Cufflinks	exon	202592428	202592498	.	-	.	gene_id "XLOC_008987"; transcript_id "5_00024183"; exon_number "20"; gene_name "uc002uyr.2"; oId "upf3.12809.4"; nearest_ref "uc002uyr.2"; class_code "j"; tss_id "TSS8500";
chr2	Cufflinks	exon	202593235	202593363	.	-	.	gene_id "XLOC_008987"; transcript_id "5_00024183"; exon_number "21"; gene_name "uc002uyr.2"; oId "upf3.12809.4"; nearest_ref "uc002uyr.2"; class_code "j"; tss_id "TSS8500";
chr2	Cufflinks	exon	202593775	202593906	.	-	.	gene_id "XLOC_008987"; transcript_id "5_00024183"; exon_number "22"; gene_name "uc002uyr.2"; oId "upf3.12809.4"; nearest_ref "uc002uyr.2"; class_code "j"; tss_id "TSS8500";
chr2	Cufflinks	exon	202597999	202598161	.	-	.	gene_id "XLOC_008987"; transcript_id "5_00024183"; exon_number "23"; gene_name "uc002uyr.2"; oId "upf3.12809.4"; nearest_ref "uc002uyr.2"; class_code "j"; tss_id "TSS8500";
chr2	Cufflinks	exon	202603393	202603458	.	-	.	gene_id "XLOC_008987"; transcript_id "5_00024183"; exon_number "24"; gene_name "uc002uyr.2"; oId "upf3.12809.4"; nearest_ref "uc002uyr.2"; class_code "j"; tss_id "TSS8500";
chr2	Cufflinks	exon	202606294	202606577	.	-	.	gene_id "XLOC_008987"; transcript_id "5_00024183"; exon_number "25"; gene_name "uc002uyr.2"; oId "upf3.12809.4"; nearest_ref "uc002uyr.2"; class_code "j"; tss_id "TSS8500";
chr2	Cufflinks	exon	202608981	202609152	.	-	.	gene_id "XLOC_008987"; transcript_id "5_00024183"; exon_number "26"; gene_name "uc002uyr.2"; oId "upf3.12809.4"; nearest_ref "uc002uyr.2"; class_code "j"; tss_id "TSS8500";
chr2	Cufflinks	exon	202611289	202611471	.	-	.	gene_id "XLOC_008987"; transcript_id "5_00024183"; exon_number "27"; gene_name "uc002uyr.2"; oId "upf3.12809.4"; nearest_ref "uc002uyr.2"; class_code "j"; tss_id "TSS8500";
chr2	Cufflinks	exon	202614435	202614512	.	-	.	gene_id "XLOC_008987"; transcript_id "5_00024183"; exon_number "28"; gene_name "uc002uyr.2"; oId "upf3.12809.4"; nearest_ref "uc002uyr.2"; class_code "j"; tss_id "TSS8500";
chr2	Cufflinks	exon	202617869	202617965	.	-	.	gene_id "XLOC_008987"; transcript_id "5_00024183"; exon_number "29"; gene_name "uc002uyr.2"; oId "upf3.12809.4"; nearest_ref "uc002uyr.2"; class_code "j"; tss_id "TSS8500";
chr2	Cufflinks	exon	202619226	202619394	.	-	.	gene_id "XLOC_008987"; transcript_id "5_00024183"; exon_number "30"; gene_name "uc002uyr.2"; oId "upf3.12809.4"; nearest_ref "uc002uyr.2"; class_code "j"; tss_id "TSS8500";
chr2	Cufflinks	exon	202622125	202622482	.	-	.	gene_id "XLOC_008987"; transcript_id "5_00024183"; exon_number "31"; gene_name "uc002uyr.2"; oId "upf3.12809.4"; nearest_ref "uc002uyr.2"; class_code "j"; tss_id "TSS8500";
chr2	Cufflinks	exon	202625604	202626541	.	-	.	gene_id "XLOC_008987"; transcript_id "5_00024183"; exon_number "32"; gene_name "uc002uyr.2"; oId "upf3.12809.4"; nearest_ref "uc002uyr.2"; class_code "j"; tss_id "TSS8500";
chr2	Cufflinks	exon	202631952	202632106	.	-	.	gene_id "XLOC_008987"; transcript_id "5_00024183"; exon_number "33"; gene_name "uc002uyr.2"; oId "upf3.12809.4"; nearest_ref "uc002uyr.2"; class_code "j"; tss_id "TSS8500";
chr2	Cufflinks	exon	202633589	202633668	.	-	.	gene_id "XLOC_008987"; transcript_id "5_00024183"; exon_number "34"; gene_name "uc002uyr.2"; oId "upf3.12809.4"; nearest_ref "uc002uyr.2"; class_code "j"; tss_id "TSS8500";
chr2	Cufflinks	exon	202645600	202645895	.	-	.	gene_id "XLOC_008987"; transcript_id "5_00024183"; exon_number "35"; gene_name "uc002uyr.2"; oId "upf3.12809.4"; nearest_ref "uc002uyr.2"; class_code "j"; tss_id "TSS8500";
chr2	Cufflinks	exon	202565319	202566612	.	-	.	gene_id "XLOC_008987"; transcript_id "5_00024182"; exon_number "1"; gene_name "uc002uyr.2"; oId "upf3.12809.3"; nearest_ref "uc002uyr.2"; class_code "j"; tss_id "TSS8500";
chr2	Cufflinks	exon	202568845	202568941	.	-	.	gene_id "XLOC_008987"; transcript_id "5_00024182"; exon_number "2"; gene_name "uc002uyr.2"; oId "upf3.12809.3"; nearest_ref "uc002uyr.2"; class_code "j"; tss_id "TSS8500";
chr2	Cufflinks	exon	202569177	202569306	.	-	.	gene_id "XLOC_008987"; transcript_id "5_00024182"; exon_number "3"; gene_name "uc002uyr.2"; oId "upf3.12809.3"; nearest_ref "uc002uyr.2"; class_code "j"; tss_id "TSS8500";
chr2	Cufflinks	exon	202569862	202569923	.	-	.	gene_id "XLOC_008987"; transcript_id "5_00024182"; exon_number "4"; gene_name "uc002uyr.2"; oId "upf3.12809.3"; nearest_ref "uc002uyr.2"; class_code "j"; tss_id "TSS8500";
chr2	Cufflinks	exon	202570139	202570184	.	-	.	gene_id "XLOC_008987"; transcript_id "5_00024182"; exon_number "5"; gene_name "uc002uyr.2"; oId "upf3.12809.3"; nearest_ref "uc002uyr.2"; class_code "j"; tss_id "TSS8500";
chr2	Cufflinks	exon	202571569	202571745	.	-	.	gene_id "XLOC_008987"; transcript_id "5_00024182"; exon_number "6"; gene_name "uc002uyr.2"; oId "upf3.12809.3"; nearest_ref "uc002uyr.2"; class_code "j"; tss_id "TSS8500";
chr2	Cufflinks	exon	202572592	202572714	.	-	.	gene_id "XLOC_008987"; transcript_id "5_00024182"; exon_number "7"; gene_name "uc002uyr.2"; oId "upf3.12809.3"; nearest_ref "uc002uyr.2"; class_code "j"; tss_id "TSS8500";
chr2	Cufflinks	exon	202574604	202574761	.	-	.	gene_id "XLOC_008987"; transcript_id "5_00024182"; exon_number "8"; gene_name "uc002uyr.2"; oId "upf3.12809.3"; nearest_ref "uc002uyr.2"; class_code "j"; tss_id "TSS8500";
chr2	Cufflinks	exon	202575714	202575831	.	-	.	gene_id "XLOC_008987"; transcript_id "5_00024182"; exon_number "9"; gene_name "uc002uyr.2"; oId "upf3.12809.3"; nearest_ref "uc002uyr.2"; class_code "j"; tss_id "TSS8500";
chr2	Cufflinks	exon	202580395	202580562	.	-	.	gene_id "XLOC_008987"; transcript_id "5_00024182"; exon_number "10"; gene_name "uc002uyr.2"; oId "upf3.12809.3"; nearest_ref "uc002uyr.2"; class_code "j"; tss_id "TSS8500";
chr2	Cufflinks	exon	202582800	202582933	.	-	.	gene_id "XLOC_008987"; transcript_id "5_00024182"; exon_number "11"; gene_name "uc002uyr.2"; oId "upf3.12809.3"; nearest_ref "uc002uyr.2"; class_code "j"; tss_id "TSS8500";
chr2	Cufflinks	exon	202587766	202587843	.	-	.	gene_id "XLOC_008987"; transcript_id "5_00024182"; exon_number "12"; gene_name "uc002uyr.2"; oId "upf3.12809.3"; nearest_ref "uc002uyr.2"; class_code "j"; tss_id "TSS8500";
chr2	Cufflinks	exon	202588053	202588164	.	-	.	gene_id "XLOC_008987"; transcript_id "5_00024182"; exon_number "13"; gene_name "uc002uyr.2"; oId "upf3.12809.3"; nearest_ref "uc002uyr.2"; class_code "j"; tss_id "TSS8500";
chr2	Cufflinks	exon	202589018	202589182	.	-	.	gene_id "XLOC_008987"; transcript_id "5_00024182"; exon_number "14"; gene_name "uc002uyr.2"; oId "upf3.12809.3"; nearest_ref "uc002uyr.2"; class_code "j"; tss_id "TSS8500";
chr2	Cufflinks	exon	202590079	202590177	.	-	.	gene_id "XLOC_008987"; transcript_id "5_00024182"; exon_number "15"; gene_name "uc002uyr.2"; oId "upf3.12809.3"; nearest_ref "uc002uyr.2"; class_code "j"; tss_id "TSS8500";
chr2	Cufflinks	exon	202591207	202591272	.	-	.	gene_id "XLOC_008987"; transcript_id "5_00024182"; exon_number "16"; gene_name "uc002uyr.2"; oId "upf3.12809.3"; nearest_ref "uc002uyr.2"; class_code "j"; tss_id "TSS8500";
chr2	Cufflinks	exon	202591387	202591589	.	-	.	gene_id "XLOC_008987"; transcript_id "5_00024182"; exon_number "17"; gene_name "uc002uyr.2"; oId "upf3.12809.3"; nearest_ref "uc002uyr.2"; class_code "j"; tss_id "TSS8500";
chr2	Cufflinks	exon	202591935	202592001	.	-	.	gene_id "XLOC_008987"; transcript_id "5_00024182"; exon_number "18"; gene_name "uc002uyr.2"; oId "upf3.12809.3"; nearest_ref "uc002uyr.2"; class_code "j"; tss_id "TSS8500";
chr2	Cufflinks	exon	202592428	202592498	.	-	.	gene_id "XLOC_008987"; transcript_id "5_00024182"; exon_number "19"; gene_name "uc002uyr.2"; oId "upf3.12809.3"; nearest_ref "uc002uyr.2"; class_code "j"; tss_id "TSS8500";
chr2	Cufflinks	exon	202593235	202593363	.	-	.	gene_id "XLOC_008987"; transcript_id "5_00024182"; exon_number "20"; gene_name "uc002uyr.2"; oId "upf3.12809.3"; nearest_ref "uc002uyr.2"; class_code "j"; tss_id "TSS8500";
chr2	Cufflinks	exon	202593775	202593906	.	-	.	gene_id "XLOC_008987"; transcript_id "5_00024182"; exon_number "21"; gene_name "uc002uyr.2"; oId "upf3.12809.3"; nearest_ref "uc002uyr.2"; class_code "j"; tss_id "TSS8500";
chr2	Cufflinks	exon	202597999	202598161	.	-	.	gene_id "XLOC_008987"; transcript_id "5_00024182"; exon_number "22"; gene_name "uc002uyr.2"; oId "upf3.12809.3"; nearest_ref "uc002uyr.2"; class_code "j"; tss_id "TSS8500";
chr2	Cufflinks	exon	202603393	202603458	.	-	.	gene_id "XLOC_008987"; transcript_id "5_00024182"; exon_number "23"; gene_name "uc002uyr.2"; oId "upf3.12809.3"; nearest_ref "uc002uyr.2"; class_code "j"; tss_id "TSS8500";
chr2	Cufflinks	exon	202606397	202606577	.	-	.	gene_id "XLOC_008987"; transcript_id "5_00024182"; exon_number "24"; gene_name "uc002uyr.2"; oId "upf3.12809.3"; nearest_ref "uc002uyr.2"; class_code "j"; tss_id "TSS8500";
chr2	Cufflinks	exon	202608981	202609152	.	-	.	gene_id "XLOC_008987"; transcript_id "5_00024182"; exon_number "25"; gene_name "uc002uyr.2"; oId "upf3.12809.3"; nearest_ref "uc002uyr.2"; class_code "j"; tss_id "TSS8500";
chr2	Cufflinks	exon	202611289	202611471	.	-	.	gene_id "XLOC_008987"; transcript_id "5_00024182"; exon_number "26"; gene_name "uc002uyr.2"; oId "upf3.12809.3"; nearest_ref "uc002uyr.2"; class_code "j"; tss_id "TSS8500";
chr2	Cufflinks	exon	202614435	202614512	.	-	.	gene_id "XLOC_008987"; transcript_id "5_00024182"; exon_number "27"; gene_name "uc002uyr.2"; oId "upf3.12809.3"; nearest_ref "uc002uyr.2"; class_code "j"; tss_id "TSS8500";
chr2	Cufflinks	exon	202617869	202617965	.	-	.	gene_id "XLOC_008987"; transcript_id "5_00024182"; exon_number "28"; gene_name "uc002uyr.2"; oId "upf3.12809.3"; nearest_ref "uc002uyr.2"; class_code "j"; tss_id "TSS8500";
chr2	Cufflinks	exon	202619226	202619394	.	-	.	gene_id "XLOC_008987"; transcript_id "5_00024182"; exon_number "29"; gene_name "uc002uyr.2"; oId "upf3.12809.3"; nearest_ref "uc002uyr.2"; class_code "j"; tss_id "TSS8500";
chr2	Cufflinks	exon	202622125	202622482	.	-	.	gene_id "XLOC_008987"; transcript_id "5_00024182"; exon_number "30"; gene_name "uc002uyr.2"; oId "upf3.12809.3"; nearest_ref "uc002uyr.2"; class_code "j"; tss_id "TSS8500";
chr2	Cufflinks	exon	202625604	202626541	.	-	.	gene_id "XLOC_008987"; transcript_id "5_00024182"; exon_number "31"; gene_name "uc002uyr.2"; oId "upf3.12809.3"; nearest_ref "uc002uyr.2"; class_code "j"; tss_id "TSS8500";
chr2	Cufflinks	exon	202631952	202632106	.	-	.	gene_id "XLOC_008987"; transcript_id "5_00024182"; exon_number "32"; gene_name "uc002uyr.2"; oId "upf3.12809.3"; nearest_ref "uc002uyr.2"; class_code "j"; tss_id "TSS8500";
chr2	Cufflinks	exon	202633589	202633668	.	-	.	gene_id "XLOC_008987"; transcript_id "5_00024182"; exon_number "33"; gene_name "uc002uyr.2"; oId "upf3.12809.3"; nearest_ref "uc002uyr.2"; class_code "j"; tss_id "TSS8500";
chr2	Cufflinks	exon	202645600	202645895	.	-	.	gene_id "XLOC_008987"; transcript_id "5_00024182"; exon_number "34"; gene_name "uc002uyr.2"; oId "upf3.12809.3"; nearest_ref "uc002uyr.2"; class_code "j"; tss_id "TSS8500";
chr2	Cufflinks	exon	202565319	202566612	.	-	.	gene_id "XLOC_008987"; transcript_id "5_00021016"; exon_number "1"; gene_name "uc002uyr.2"; oId "upf3.12809.5"; nearest_ref "uc002uyr.2"; class_code "j"; tss_id "TSS8500";
chr2	Cufflinks	exon	202568845	202568941	.	-	.	gene_id "XLOC_008987"; transcript_id "5_00021016"; exon_number "2"; gene_name "uc002uyr.2"; oId "upf3.12809.5"; nearest_ref "uc002uyr.2"; class_code "j"; tss_id "TSS8500";
chr2	Cufflinks	exon	202569177	202569326	.	-	.	gene_id "XLOC_008987"; transcript_id "5_00021016"; exon_number "3"; gene_name "uc002uyr.2"; oId "upf3.12809.5"; nearest_ref "uc002uyr.2"; class_code "j"; tss_id "TSS8500";
chr2	Cufflinks	exon	202569862	202569923	.	-	.	gene_id "XLOC_008987"; transcript_id "5_00021016"; exon_number "4"; gene_name "uc002uyr.2"; oId "upf3.12809.5"; nearest_ref "uc002uyr.2"; class_code "j"; tss_id "TSS8500";
chr2	Cufflinks	exon	202570139	202570184	.	-	.	gene_id "XLOC_008987"; transcript_id "5_00021016"; exon_number "5"; gene_name "uc002uyr.2"; oId "upf3.12809.5"; nearest_ref "uc002uyr.2"; class_code "j"; tss_id "TSS8500";
chr2	Cufflinks	exon	202571569	202571745	.	-	.	gene_id "XLOC_008987"; transcript_id "5_00021016"; exon_number "6"; gene_name "uc002uyr.2"; oId "upf3.12809.5"; nearest_ref "uc002uyr.2"; class_code "j"; tss_id "TSS8500";
chr2	Cufflinks	exon	202572592	202572714	.	-	.	gene_id "XLOC_008987"; transcript_id "5_00021016"; exon_number "7"; gene_name "uc002uyr.2"; oId "upf3.12809.5"; nearest_ref "uc002uyr.2"; class_code "j"; tss_id "TSS8500";
chr2	Cufflinks	exon	202574604	202574761	.	-	.	gene_id "XLOC_008987"; transcript_id "5_00021016"; exon_number "8"; gene_name "uc002uyr.2"; oId "upf3.12809.5"; nearest_ref "uc002uyr.2"; class_code "j"; tss_id "TSS8500";
chr2	Cufflinks	exon	202575714	202575831	.	-	.	gene_id "XLOC_008987"; transcript_id "5_00021016"; exon_number "9"; gene_name "uc002uyr.2"; oId "upf3.12809.5"; nearest_ref "uc002uyr.2"; class_code "j"; tss_id "TSS8500";
chr2	Cufflinks	exon	202580395	202580562	.	-	.	gene_id "XLOC_008987"; transcript_id "5_00021016"; exon_number "10"; gene_name "uc002uyr.2"; oId "upf3.12809.5"; nearest_ref "uc002uyr.2"; class_code "j"; tss_id "TSS8500";
chr2	Cufflinks	exon	202582800	202582933	.	-	.	gene_id "XLOC_008987"; transcript_id "5_00021016"; exon_number "11"; gene_name "uc002uyr.2"; oId "upf3.12809.5"; nearest_ref "uc002uyr.2"; class_code "j"; tss_id "TSS8500";
chr2	Cufflinks	exon	202584709	202584851	.	-	.	gene_id "XLOC_008987"; transcript_id "5_00021016"; exon_number "12"; gene_name "uc002uyr.2"; oId "upf3.12809.5"; nearest_ref "uc002uyr.2"; class_code "j"; tss_id "TSS8500";
chr2	Cufflinks	exon	202587766	202587843	.	-	.	gene_id "XLOC_008987"; transcript_id "5_00021016"; exon_number "13"; gene_name "uc002uyr.2"; oId "upf3.12809.5"; nearest_ref "uc002uyr.2"; class_code "j"; tss_id "TSS8500";
chr2	Cufflinks	exon	202588053	202588164	.	-	.	gene_id "XLOC_008987"; transcript_id "5_00021016"; exon_number "14"; gene_name "uc002uyr.2"; oId "upf3.12809.5"; nearest_ref "uc002uyr.2"; class_code "j"; tss_id "TSS8500";
chr2	Cufflinks	exon	202589018	202589182	.	-	.	gene_id "XLOC_008987"; transcript_id "5_00021016"; exon_number "15"; gene_name "uc002uyr.2"; oId "upf3.12809.5"; nearest_ref "uc002uyr.2"; class_code "j"; tss_id "TSS8500";
chr2	Cufflinks	exon	202590079	202590177	.	-	.	gene_id "XLOC_008987"; transcript_id "5_00021016"; exon_number "16"; gene_name "uc002uyr.2"; oId "upf3.12809.5"; nearest_ref "uc002uyr.2"; class_code "j"; tss_id "TSS8500";
chr2	Cufflinks	exon	202591207	202591272	.	-	.	gene_id "XLOC_008987"; transcript_id "5_00021016"; exon_number "17"; gene_name "uc002uyr.2"; oId "upf3.12809.5"; nearest_ref "uc002uyr.2"; class_code "j"; tss_id "TSS8500";
chr2	Cufflinks	exon	202591387	202591589	.	-	.	gene_id "XLOC_008987"; transcript_id "5_00021016"; exon_number "18"; gene_name "uc002uyr.2"; oId "upf3.12809.5"; nearest_ref "uc002uyr.2"; class_code "j"; tss_id "TSS8500";
chr2	Cufflinks	exon	202591935	202592001	.	-	.	gene_id "XLOC_008987"; transcript_id "5_00021016"; exon_number "19"; gene_name "uc002uyr.2"; oId "upf3.12809.5"; nearest_ref "uc002uyr.2"; class_code "j"; tss_id "TSS8500";
chr2	Cufflinks	exon	202592428	202592498	.	-	.	gene_id "XLOC_008987"; transcript_id "5_00021016"; exon_number "20"; gene_name "uc002uyr.2"; oId "upf3.12809.5"; nearest_ref "uc002uyr.2"; class_code "j"; tss_id "TSS8500";
chr2	Cufflinks	exon	202593235	202593363	.	-	.	gene_id "XLOC_008987"; transcript_id "5_00021016"; exon_number "21"; gene_name "uc002uyr.2"; oId "upf3.12809.5"; nearest_ref "uc002uyr.2"; class_code "j"; tss_id "TSS8500";
chr2	Cufflinks	exon	202593775	202593906	.	-	.	gene_id "XLOC_008987"; transcript_id "5_00021016"; exon_number "22"; gene_name "uc002uyr.2"; oId "upf3.12809.5"; nearest_ref "uc002uyr.2"; class_code "j"; tss_id "TSS8500";
chr2	Cufflinks	exon	202597999	202598161	.	-	.	gene_id "XLOC_008987"; transcript_id "5_00021016"; exon_number "23"; gene_name "uc002uyr.2"; oId "upf3.12809.5"; nearest_ref "uc002uyr.2"; class_code "j"; tss_id "TSS8500";
chr2	Cufflinks	exon	202603393	202603458	.	-	.	gene_id "XLOC_008987"; transcript_id "5_00021016"; exon_number "24"; gene_name "uc002uyr.2"; oId "upf3.12809.5"; nearest_ref "uc002uyr.2"; class_code "j"; tss_id "TSS8500";
chr2	Cufflinks	exon	202606397	202606577	.	-	.	gene_id "XLOC_008987"; transcript_id "5_00021016"; exon_number "25"; gene_name "uc002uyr.2"; oId "upf3.12809.5"; nearest_ref "uc002uyr.2"; class_code "j"; tss_id "TSS8500";
chr2	Cufflinks	exon	202608981	202609152	.	-	.	gene_id "XLOC_008987"; transcript_id "5_00021016"; exon_number "26"; gene_name "uc002uyr.2"; oId "upf3.12809.5"; nearest_ref "uc002uyr.2"; class_code "j"; tss_id "TSS8500";
chr2	Cufflinks	exon	202611289	202611471	.	-	.	gene_id "XLOC_008987"; transcript_id "5_00021016"; exon_number "27"; gene_name "uc002uyr.2"; oId "upf3.12809.5"; nearest_ref "uc002uyr.2"; class_code "j"; tss_id "TSS8500";
chr2	Cufflinks	exon	202614435	202614512	.	-	.	gene_id "XLOC_008987"; transcript_id "5_00021016"; exon_number "28"; gene_name "uc002uyr.2"; oId "upf3.12809.5"; nearest_ref "uc002uyr.2"; class_code "j"; tss_id "TSS8500";
chr2	Cufflinks	exon	202617869	202617965	.	-	.	gene_id "XLOC_008987"; transcript_id "5_00021016"; exon_number "29"; gene_name "uc002uyr.2"; oId "upf3.12809.5"; nearest_ref "uc002uyr.2"; class_code "j"; tss_id "TSS8500";
chr2	Cufflinks	exon	202619226	202619394	.	-	.	gene_id "XLOC_008987"; transcript_id "5_00021016"; exon_number "30"; gene_name "uc002uyr.2"; oId "upf3.12809.5"; nearest_ref "uc002uyr.2"; class_code "j"; tss_id "TSS8500";
chr2	Cufflinks	exon	202622125	202622482	.	-	.	gene_id "XLOC_008987"; transcript_id "5_00021016"; exon_number "31"; gene_name "uc002uyr.2"; oId "upf3.12809.5"; nearest_ref "uc002uyr.2"; class_code "j"; tss_id "TSS8500";
chr2	Cufflinks	exon	202625604	202626541	.	-	.	gene_id "XLOC_008987"; transcript_id "5_00021016"; exon_number "32"; gene_name "uc002uyr.2"; oId "upf3.12809.5"; nearest_ref "uc002uyr.2"; class_code "j"; tss_id "TSS8500";
chr2	Cufflinks	exon	202631952	202632106	.	-	.	gene_id "XLOC_008987"; transcript_id "5_00021016"; exon_number "33"; gene_name "uc002uyr.2"; oId "upf3.12809.5"; nearest_ref "uc002uyr.2"; class_code "j"; tss_id "TSS8500";
chr2	Cufflinks	exon	202633589	202633668	.	-	.	gene_id "XLOC_008987"; transcript_id "5_00021016"; exon_number "34"; gene_name "uc002uyr.2"; oId "upf3.12809.5"; nearest_ref "uc002uyr.2"; class_code "j"; tss_id "TSS8500";
chr2	Cufflinks	exon	202645600	202645895	.	-	.	gene_id "XLOC_008987"; transcript_id "5_00021016"; exon_number "35"; gene_name "uc002uyr.2"; oId "upf3.12809.5"; nearest_ref "uc002uyr.2"; class_code "j"; tss_id "TSS8500";
chr2	Cufflinks	exon	202565371	202566612	.	-	.	gene_id "XLOC_008987"; transcript_id "5_00026163"; exon_number "1"; gene_name "uc002uyr.2"; oId "upf1_r4.22335.4"; nearest_ref "uc002uyr.2"; class_code "j"; tss_id "TSS8500";
chr2	Cufflinks	exon	202568845	202568941	.	-	.	gene_id "XLOC_008987"; transcript_id "5_00026163"; exon_number "2"; gene_name "uc002uyr.2"; oId "upf1_r4.22335.4"; nearest_ref "uc002uyr.2"; class_code "j"; tss_id "TSS8500";
chr2	Cufflinks	exon	202569177	202569306	.	-	.	gene_id "XLOC_008987"; transcript_id "5_00026163"; exon_number "3"; gene_name "uc002uyr.2"; oId "upf1_r4.22335.4"; nearest_ref "uc002uyr.2"; class_code "j"; tss_id "TSS8500";
chr2	Cufflinks	exon	202569862	202569923	.	-	.	gene_id "XLOC_008987"; transcript_id "5_00026163"; exon_number "4"; gene_name "uc002uyr.2"; oId "upf1_r4.22335.4"; nearest_ref "uc002uyr.2"; class_code "j"; tss_id "TSS8500";
chr2	Cufflinks	exon	202570139	202570184	.	-	.	gene_id "XLOC_008987"; transcript_id "5_00026163"; exon_number "5"; gene_name "uc002uyr.2"; oId "upf1_r4.22335.4"; nearest_ref "uc002uyr.2"; class_code "j"; tss_id "TSS8500";
chr2	Cufflinks	exon	202571569	202571745	.	-	.	gene_id "XLOC_008987"; transcript_id "5_00026163"; exon_number "6"; gene_name "uc002uyr.2"; oId "upf1_r4.22335.4"; nearest_ref "uc002uyr.2"; class_code "j"; tss_id "TSS8500";
chr2	Cufflinks	exon	202572592	202572714	.	-	.	gene_id "XLOC_008987"; transcript_id "5_00026163"; exon_number "7"; gene_name "uc002uyr.2"; oId "upf1_r4.22335.4"; nearest_ref "uc002uyr.2"; class_code "j"; tss_id "TSS8500";
chr2	Cufflinks	exon	202574604	202574761	.	-	.	gene_id "XLOC_008987"; transcript_id "5_00026163"; exon_number "8"; gene_name "uc002uyr.2"; oId "upf1_r4.22335.4"; nearest_ref "uc002uyr.2"; class_code "j"; tss_id "TSS8500";
chr2	Cufflinks	exon	202575714	202575831	.	-	.	gene_id "XLOC_008987"; transcript_id "5_00026163"; exon_number "9"; gene_name "uc002uyr.2"; oId "upf1_r4.22335.4"; nearest_ref "uc002uyr.2"; class_code "j"; tss_id "TSS8500";
chr2	Cufflinks	exon	202580395	202580562	.	-	.	gene_id "XLOC_008987"; transcript_id "5_00026163"; exon_number "10"; gene_name "uc002uyr.2"; oId "upf1_r4.22335.4"; nearest_ref "uc002uyr.2"; class_code "j"; tss_id "TSS8500";
chr2	Cufflinks	exon	202582800	202582933	.	-	.	gene_id "XLOC_008987"; transcript_id "5_00026163"; exon_number "11"; gene_name "uc002uyr.2"; oId "upf1_r4.22335.4"; nearest_ref "uc002uyr.2"; class_code "j"; tss_id "TSS8500";
chr2	Cufflinks	exon	202584709	202584851	.	-	.	gene_id "XLOC_008987"; transcript_id "5_00026163"; exon_number "12"; gene_name "uc002uyr.2"; oId "upf1_r4.22335.4"; nearest_ref "uc002uyr.2"; class_code "j"; tss_id "TSS8500";
chr2	Cufflinks	exon	202587766	202587843	.	-	.	gene_id "XLOC_008987"; transcript_id "5_00026163"; exon_number "13"; gene_name "uc002uyr.2"; oId "upf1_r4.22335.4"; nearest_ref "uc002uyr.2"; class_code "j"; tss_id "TSS8500";
chr2	Cufflinks	exon	202588053	202588164	.	-	.	gene_id "XLOC_008987"; transcript_id "5_00026163"; exon_number "14"; gene_name "uc002uyr.2"; oId "upf1_r4.22335.4"; nearest_ref "uc002uyr.2"; class_code "j"; tss_id "TSS8500";
chr2	Cufflinks	exon	202589018	202589182	.	-	.	gene_id "XLOC_008987"; transcript_id "5_00026163"; exon_number "15"; gene_name "uc002uyr.2"; oId "upf1_r4.22335.4"; nearest_ref "uc002uyr.2"; class_code "j"; tss_id "TSS8500";
chr2	Cufflinks	exon	202590079	202590177	.	-	.	gene_id "XLOC_008987"; transcript_id "5_00026163"; exon_number "16"; gene_name "uc002uyr.2"; oId "upf1_r4.22335.4"; nearest_ref "uc002uyr.2"; class_code "j"; tss_id "TSS8500";
chr2	Cufflinks	exon	202591207	202591272	.	-	.	gene_id "XLOC_008987"; transcript_id "5_00026163"; exon_number "17"; gene_name "uc002uyr.2"; oId "upf1_r4.22335.4"; nearest_ref "uc002uyr.2"; class_code "j"; tss_id "TSS8500";
chr2	Cufflinks	exon	202591387	202591589	.	-	.	gene_id "XLOC_008987"; transcript_id "5_00026163"; exon_number "18"; gene_name "uc002uyr.2"; oId "upf1_r4.22335.4"; nearest_ref "uc002uyr.2"; class_code "j"; tss_id "TSS8500";
chr2	Cufflinks	exon	202591935	202592001	.	-	.	gene_id "XLOC_008987"; transcript_id "5_00026163"; exon_number "19"; gene_name "uc002uyr.2"; oId "upf1_r4.22335.4"; nearest_ref "uc002uyr.2"; class_code "j"; tss_id "TSS8500";
chr2	Cufflinks	exon	202592428	202592498	.	-	.	gene_id "XLOC_008987"; transcript_id "5_00026163"; exon_number "20"; gene_name "uc002uyr.2"; oId "upf1_r4.22335.4"; nearest_ref "uc002uyr.2"; class_code "j"; tss_id "TSS8500";
chr2	Cufflinks	exon	202593235	202593363	.	-	.	gene_id "XLOC_008987"; transcript_id "5_00026163"; exon_number "21"; gene_name "uc002uyr.2"; oId "upf1_r4.22335.4"; nearest_ref "uc002uyr.2"; class_code "j"; tss_id "TSS8500";
chr2	Cufflinks	exon	202593775	202593906	.	-	.	gene_id "XLOC_008987"; transcript_id "5_00026163"; exon_number "22"; gene_name "uc002uyr.2"; oId "upf1_r4.22335.4"; nearest_ref "uc002uyr.2"; class_code "j"; tss_id "TSS8500";
chr2	Cufflinks	exon	202597999	202598161	.	-	.	gene_id "XLOC_008987"; transcript_id "5_00026163"; exon_number "23"; gene_name "uc002uyr.2"; oId "upf1_r4.22335.4"; nearest_ref "uc002uyr.2"; class_code "j"; tss_id "TSS8500";
chr2	Cufflinks	exon	202603393	202603458	.	-	.	gene_id "XLOC_008987"; transcript_id "5_00026163"; exon_number "24"; gene_name "uc002uyr.2"; oId "upf1_r4.22335.4"; nearest_ref "uc002uyr.2"; class_code "j"; tss_id "TSS8500";
chr2	Cufflinks	exon	202606294	202606577	.	-	.	gene_id "XLOC_008987"; transcript_id "5_00026163"; exon_number "25"; gene_name "uc002uyr.2"; oId "upf1_r4.22335.4"; nearest_ref "uc002uyr.2"; class_code "j"; tss_id "TSS8500";
chr2	Cufflinks	exon	202608981	202609152	.	-	.	gene_id "XLOC_008987"; transcript_id "5_00026163"; exon_number "26"; gene_name "uc002uyr.2"; oId "upf1_r4.22335.4"; nearest_ref "uc002uyr.2"; class_code "j"; tss_id "TSS8500";
chr2	Cufflinks	exon	202611289	202611471	.	-	.	gene_id "XLOC_008987"; transcript_id "5_00026163"; exon_number "27"; gene_name "uc002uyr.2"; oId "upf1_r4.22335.4"; nearest_ref "uc002uyr.2"; class_code "j"; tss_id "TSS8500";
chr2	Cufflinks	exon	202614435	202614512	.	-	.	gene_id "XLOC_008987"; transcript_id "5_00026163"; exon_number "28"; gene_name "uc002uyr.2"; oId "upf1_r4.22335.4"; nearest_ref "uc002uyr.2"; class_code "j"; tss_id "TSS8500";
chr2	Cufflinks	exon	202617869	202617965	.	-	.	gene_id "XLOC_008987"; transcript_id "5_00026163"; exon_number "29"; gene_name "uc002uyr.2"; oId "upf1_r4.22335.4"; nearest_ref "uc002uyr.2"; class_code "j"; tss_id "TSS8500";
chr2	Cufflinks	exon	202619226	202619394	.	-	.	gene_id "XLOC_008987"; transcript_id "5_00026163"; exon_number "30"; gene_name "uc002uyr.2"; oId "upf1_r4.22335.4"; nearest_ref "uc002uyr.2"; class_code "j"; tss_id "TSS8500";
chr2	Cufflinks	exon	202622125	202622482	.	-	.	gene_id "XLOC_008987"; transcript_id "5_00026163"; exon_number "31"; gene_name "uc002uyr.2"; oId "upf1_r4.22335.4"; nearest_ref "uc002uyr.2"; class_code "j"; tss_id "TSS8500";
chr2	Cufflinks	exon	202625604	202626541	.	-	.	gene_id "XLOC_008987"; transcript_id "5_00026163"; exon_number "32"; gene_name "uc002uyr.2"; oId "upf1_r4.22335.4"; nearest_ref "uc002uyr.2"; class_code "j"; tss_id "TSS8500";
chr2	Cufflinks	exon	202631952	202632106	.	-	.	gene_id "XLOC_008987"; transcript_id "5_00026163"; exon_number "33"; gene_name "uc002uyr.2"; oId "upf1_r4.22335.4"; nearest_ref "uc002uyr.2"; class_code "j"; tss_id "TSS8500";
chr2	Cufflinks	exon	202633589	202633668	.	-	.	gene_id "XLOC_008987"; transcript_id "5_00026163"; exon_number "34"; gene_name "uc002uyr.2"; oId "upf1_r4.22335.4"; nearest_ref "uc002uyr.2"; class_code "j"; tss_id "TSS8500";
chr2	Cufflinks	exon	202645600	202645895	.	-	.	gene_id "XLOC_008987"; transcript_id "5_00026163"; exon_number "35"; gene_name "uc002uyr.2"; oId "upf1_r4.22335.4"; nearest_ref "uc002uyr.2"; class_code "j"; tss_id "TSS8500";
chr2	Cufflinks	exon	202565371	202566612	.	-	.	gene_id "XLOC_008987"; transcript_id "5_00026162"; exon_number "1"; gene_name "uc002uyr.2"; oId "upf1_r4.22335.3"; nearest_ref "uc002uyr.2"; class_code "j"; tss_id "TSS8500";
chr2	Cufflinks	exon	202568845	202568941	.	-	.	gene_id "XLOC_008987"; transcript_id "5_00026162"; exon_number "2"; gene_name "uc002uyr.2"; oId "upf1_r4.22335.3"; nearest_ref "uc002uyr.2"; class_code "j"; tss_id "TSS8500";
chr2	Cufflinks	exon	202569177	202569306	.	-	.	gene_id "XLOC_008987"; transcript_id "5_00026162"; exon_number "3"; gene_name "uc002uyr.2"; oId "upf1_r4.22335.3"; nearest_ref "uc002uyr.2"; class_code "j"; tss_id "TSS8500";
chr2	Cufflinks	exon	202569862	202569923	.	-	.	gene_id "XLOC_008987"; transcript_id "5_00026162"; exon_number "4"; gene_name "uc002uyr.2"; oId "upf1_r4.22335.3"; nearest_ref "uc002uyr.2"; class_code "j"; tss_id "TSS8500";
chr2	Cufflinks	exon	202570139	202570184	.	-	.	gene_id "XLOC_008987"; transcript_id "5_00026162"; exon_number "5"; gene_name "uc002uyr.2"; oId "upf1_r4.22335.3"; nearest_ref "uc002uyr.2"; class_code "j"; tss_id "TSS8500";
chr2	Cufflinks	exon	202571569	202571745	.	-	.	gene_id "XLOC_008987"; transcript_id "5_00026162"; exon_number "6"; gene_name "uc002uyr.2"; oId "upf1_r4.22335.3"; nearest_ref "uc002uyr.2"; class_code "j"; tss_id "TSS8500";
chr2	Cufflinks	exon	202572592	202572714	.	-	.	gene_id "XLOC_008987"; transcript_id "5_00026162"; exon_number "7"; gene_name "uc002uyr.2"; oId "upf1_r4.22335.3"; nearest_ref "uc002uyr.2"; class_code "j"; tss_id "TSS8500";
chr2	Cufflinks	exon	202574604	202574761	.	-	.	gene_id "XLOC_008987"; transcript_id "5_00026162"; exon_number "8"; gene_name "uc002uyr.2"; oId "upf1_r4.22335.3"; nearest_ref "uc002uyr.2"; class_code "j"; tss_id "TSS8500";
chr2	Cufflinks	exon	202575714	202575831	.	-	.	gene_id "XLOC_008987"; transcript_id "5_00026162"; exon_number "9"; gene_name "uc002uyr.2"; oId "upf1_r4.22335.3"; nearest_ref "uc002uyr.2"; class_code "j"; tss_id "TSS8500";
chr2	Cufflinks	exon	202580395	202580559	.	-	.	gene_id "XLOC_008987"; transcript_id "5_00026162"; exon_number "10"; gene_name "uc002uyr.2"; oId "upf1_r4.22335.3"; nearest_ref "uc002uyr.2"; class_code "j"; tss_id "TSS8500";
chr2	Cufflinks	exon	202582800	202582933	.	-	.	gene_id "XLOC_008987"; transcript_id "5_00026162"; exon_number "11"; gene_name "uc002uyr.2"; oId "upf1_r4.22335.3"; nearest_ref "uc002uyr.2"; class_code "j"; tss_id "TSS8500";
chr2	Cufflinks	exon	202584709	202584851	.	-	.	gene_id "XLOC_008987"; transcript_id "5_00026162"; exon_number "12"; gene_name "uc002uyr.2"; oId "upf1_r4.22335.3"; nearest_ref "uc002uyr.2"; class_code "j"; tss_id "TSS8500";
chr2	Cufflinks	exon	202587766	202587843	.	-	.	gene_id "XLOC_008987"; transcript_id "5_00026162"; exon_number "13"; gene_name "uc002uyr.2"; oId "upf1_r4.22335.3"; nearest_ref "uc002uyr.2"; class_code "j"; tss_id "TSS8500";
chr2	Cufflinks	exon	202588053	202588164	.	-	.	gene_id "XLOC_008987"; transcript_id "5_00026162"; exon_number "14"; gene_name "uc002uyr.2"; oId "upf1_r4.22335.3"; nearest_ref "uc002uyr.2"; class_code "j"; tss_id "TSS8500";
chr2	Cufflinks	exon	202589018	202589182	.	-	.	gene_id "XLOC_008987"; transcript_id "5_00026162"; exon_number "15"; gene_name "uc002uyr.2"; oId "upf1_r4.22335.3"; nearest_ref "uc002uyr.2"; class_code "j"; tss_id "TSS8500";
chr2	Cufflinks	exon	202590079	202590177	.	-	.	gene_id "XLOC_008987"; transcript_id "5_00026162"; exon_number "16"; gene_name "uc002uyr.2"; oId "upf1_r4.22335.3"; nearest_ref "uc002uyr.2"; class_code "j"; tss_id "TSS8500";
chr2	Cufflinks	exon	202591207	202591272	.	-	.	gene_id "XLOC_008987"; transcript_id "5_00026162"; exon_number "17"; gene_name "uc002uyr.2"; oId "upf1_r4.22335.3"; nearest_ref "uc002uyr.2"; class_code "j"; tss_id "TSS8500";
chr2	Cufflinks	exon	202591387	202591589	.	-	.	gene_id "XLOC_008987"; transcript_id "5_00026162"; exon_number "18"; gene_name "uc002uyr.2"; oId "upf1_r4.22335.3"; nearest_ref "uc002uyr.2"; class_code "j"; tss_id "TSS8500";
chr2	Cufflinks	exon	202591935	202592001	.	-	.	gene_id "XLOC_008987"; transcript_id "5_00026162"; exon_number "19"; gene_name "uc002uyr.2"; oId "upf1_r4.22335.3"; nearest_ref "uc002uyr.2"; class_code "j"; tss_id "TSS8500";
chr2	Cufflinks	exon	202592428	202592498	.	-	.	gene_id "XLOC_008987"; transcript_id "5_00026162"; exon_number "20"; gene_name "uc002uyr.2"; oId "upf1_r4.22335.3"; nearest_ref "uc002uyr.2"; class_code "j"; tss_id "TSS8500";
chr2	Cufflinks	exon	202593235	202593363	.	-	.	gene_id "XLOC_008987"; transcript_id "5_00026162"; exon_number "21"; gene_name "uc002uyr.2"; oId "upf1_r4.22335.3"; nearest_ref "uc002uyr.2"; class_code "j"; tss_id "TSS8500";
chr2	Cufflinks	exon	202593775	202593906	.	-	.	gene_id "XLOC_008987"; transcript_id "5_00026162"; exon_number "22"; gene_name "uc002uyr.2"; oId "upf1_r4.22335.3"; nearest_ref "uc002uyr.2"; class_code "j"; tss_id "TSS8500";
chr2	Cufflinks	exon	202597999	202598161	.	-	.	gene_id "XLOC_008987"; transcript_id "5_00026162"; exon_number "23"; gene_name "uc002uyr.2"; oId "upf1_r4.22335.3"; nearest_ref "uc002uyr.2"; class_code "j"; tss_id "TSS8500";
chr2	Cufflinks	exon	202603393	202603458	.	-	.	gene_id "XLOC_008987"; transcript_id "5_00026162"; exon_number "24"; gene_name "uc002uyr.2"; oId "upf1_r4.22335.3"; nearest_ref "uc002uyr.2"; class_code "j"; tss_id "TSS8500";
chr2	Cufflinks	exon	202606294	202606577	.	-	.	gene_id "XLOC_008987"; transcript_id "5_00026162"; exon_number "25"; gene_name "uc002uyr.2"; oId "upf1_r4.22335.3"; nearest_ref "uc002uyr.2"; class_code "j"; tss_id "TSS8500";
chr2	Cufflinks	exon	202608981	202609152	.	-	.	gene_id "XLOC_008987"; transcript_id "5_00026162"; exon_number "26"; gene_name "uc002uyr.2"; oId "upf1_r4.22335.3"; nearest_ref "uc002uyr.2"; class_code "j"; tss_id "TSS8500";
chr2	Cufflinks	exon	202611289	202611471	.	-	.	gene_id "XLOC_008987"; transcript_id "5_00026162"; exon_number "27"; gene_name "uc002uyr.2"; oId "upf1_r4.22335.3"; nearest_ref "uc002uyr.2"; class_code "j"; tss_id "TSS8500";
chr2	Cufflinks	exon	202614435	202614512	.	-	.	gene_id "XLOC_008987"; transcript_id "5_00026162"; exon_number "28"; gene_name "uc002uyr.2"; oId "upf1_r4.22335.3"; nearest_ref "uc002uyr.2"; class_code "j"; tss_id "TSS8500";
chr2	Cufflinks	exon	202617869	202617965	.	-	.	gene_id "XLOC_008987"; transcript_id "5_00026162"; exon_number "29"; gene_name "uc002uyr.2"; oId "upf1_r4.22335.3"; nearest_ref "uc002uyr.2"; class_code "j"; tss_id "TSS8500";
chr2	Cufflinks	exon	202619226	202619394	.	-	.	gene_id "XLOC_008987"; transcript_id "5_00026162"; exon_number "30"; gene_name "uc002uyr.2"; oId "upf1_r4.22335.3"; nearest_ref "uc002uyr.2"; class_code "j"; tss_id "TSS8500";
chr2	Cufflinks	exon	202622125	202622482	.	-	.	gene_id "XLOC_008987"; transcript_id "5_00026162"; exon_number "31"; gene_name "uc002uyr.2"; oId "upf1_r4.22335.3"; nearest_ref "uc002uyr.2"; class_code "j"; tss_id "TSS8500";
chr2	Cufflinks	exon	202625604	202626541	.	-	.	gene_id "XLOC_008987"; transcript_id "5_00026162"; exon_number "32"; gene_name "uc002uyr.2"; oId "upf1_r4.22335.3"; nearest_ref "uc002uyr.2"; class_code "j"; tss_id "TSS8500";
chr2	Cufflinks	exon	202631952	202632106	.	-	.	gene_id "XLOC_008987"; transcript_id "5_00026162"; exon_number "33"; gene_name "uc002uyr.2"; oId "upf1_r4.22335.3"; nearest_ref "uc002uyr.2"; class_code "j"; tss_id "TSS8500";
chr2	Cufflinks	exon	202633589	202633668	.	-	.	gene_id "XLOC_008987"; transcript_id "5_00026162"; exon_number "34"; gene_name "uc002uyr.2"; oId "upf1_r4.22335.3"; nearest_ref "uc002uyr.2"; class_code "j"; tss_id "TSS8500";
chr2	Cufflinks	exon	202645600	202645895	.	-	.	gene_id "XLOC_008987"; transcript_id "5_00026162"; exon_number "35"; gene_name "uc002uyr.2"; oId "upf1_r4.22335.3"; nearest_ref "uc002uyr.2"; class_code "j"; tss_id "TSS8500";
chr2	hg19_knownGene	exon	202586715	202587843	.	-	.	gene_id "XLOC_008987"; transcript_id "5_00021017"; exon_number "1"; gene_name "uc002uyp.3"; oId "uc002uyp.3"; nearest_ref "uc002uyp.3"; class_code "="; tss_id "TSS8500"; p_id "P8655";
chr2	hg19_knownGene	exon	202588053	202588164	.	-	.	gene_id "XLOC_008987"; transcript_id "5_00021017"; exon_number "2"; gene_name "uc002uyp.3"; oId "uc002uyp.3"; nearest_ref "uc002uyp.3"; class_code "="; tss_id "TSS8500"; p_id "P8655";
chr2	hg19_knownGene	exon	202589018	202589182	.	-	.	gene_id "XLOC_008987"; transcript_id "5_00021017"; exon_number "3"; gene_name "uc002uyp.3"; oId "uc002uyp.3"; nearest_ref "uc002uyp.3"; class_code "="; tss_id "TSS8500"; p_id "P8655";
chr2	hg19_knownGene	exon	202590079	202590177	.	-	.	gene_id "XLOC_008987"; transcript_id "5_00021017"; exon_number "4"; gene_name "uc002uyp.3"; oId "uc002uyp.3"; nearest_ref "uc002uyp.3"; class_code "="; tss_id "TSS8500"; p_id "P8655";
chr2	hg19_knownGene	exon	202591207	202591272	.	-	.	gene_id "XLOC_008987"; transcript_id "5_00021017"; exon_number "5"; gene_name "uc002uyp.3"; oId "uc002uyp.3"; nearest_ref "uc002uyp.3"; class_code "="; tss_id "TSS8500"; p_id "P8655";
chr2	hg19_knownGene	exon	202591387	202591589	.	-	.	gene_id "XLOC_008987"; transcript_id "5_00021017"; exon_number "6"; gene_name "uc002uyp.3"; oId "uc002uyp.3"; nearest_ref "uc002uyp.3"; class_code "="; tss_id "TSS8500"; p_id "P8655";
chr2	hg19_knownGene	exon	202591935	202592001	.	-	.	gene_id "XLOC_008987"; transcript_id "5_00021017"; exon_number "7"; gene_name "uc002uyp.3"; oId "uc002uyp.3"; nearest_ref "uc002uyp.3"; class_code "="; tss_id "TSS8500"; p_id "P8655";
chr2	hg19_knownGene	exon	202592428	202592498	.	-	.	gene_id "XLOC_008987"; transcript_id "5_00021017"; exon_number "8"; gene_name "uc002uyp.3"; oId "uc002uyp.3"; nearest_ref "uc002uyp.3"; class_code "="; tss_id "TSS8500"; p_id "P8655";
chr2	hg19_knownGene	exon	202593235	202593363	.	-	.	gene_id "XLOC_008987"; transcript_id "5_00021017"; exon_number "9"; gene_name "uc002uyp.3"; oId "uc002uyp.3"; nearest_ref "uc002uyp.3"; class_code "="; tss_id "TSS8500"; p_id "P8655";
chr2	hg19_knownGene	exon	202593775	202593906	.	-	.	gene_id "XLOC_008987"; transcript_id "5_00021017"; exon_number "10"; gene_name "uc002uyp.3"; oId "uc002uyp.3"; nearest_ref "uc002uyp.3"; class_code "="; tss_id "TSS8500"; p_id "P8655";
chr2	hg19_knownGene	exon	202597999	202598161	.	-	.	gene_id "XLOC_008987"; transcript_id "5_00021017"; exon_number "11"; gene_name "uc002uyp.3"; oId "uc002uyp.3"; nearest_ref "uc002uyp.3"; class_code "="; tss_id "TSS8500"; p_id "P8655";
chr2	hg19_knownGene	exon	202603393	202603458	.	-	.	gene_id "XLOC_008987"; transcript_id "5_00021017"; exon_number "12"; gene_name "uc002uyp.3"; oId "uc002uyp.3"; nearest_ref "uc002uyp.3"; class_code "="; tss_id "TSS8500"; p_id "P8655";
chr2	hg19_knownGene	exon	202606397	202606577	.	-	.	gene_id "XLOC_008987"; transcript_id "5_00021017"; exon_number "13"; gene_name "uc002uyp.3"; oId "uc002uyp.3"; nearest_ref "uc002uyp.3"; class_code "="; tss_id "TSS8500"; p_id "P8655";
chr2	hg19_knownGene	exon	202608981	202609152	.	-	.	gene_id "XLOC_008987"; transcript_id "5_00021017"; exon_number "14"; gene_name "uc002uyp.3"; oId "uc002uyp.3"; nearest_ref "uc002uyp.3"; class_code "="; tss_id "TSS8500"; p_id "P8655";
chr2	hg19_knownGene	exon	202611289	202611471	.	-	.	gene_id "XLOC_008987"; transcript_id "5_00021017"; exon_number "15"; gene_name "uc002uyp.3"; oId "uc002uyp.3"; nearest_ref "uc002uyp.3"; class_code "="; tss_id "TSS8500"; p_id "P8655";
chr2	hg19_knownGene	exon	202614435	202614512	.	-	.	gene_id "XLOC_008987"; transcript_id "5_00021017"; exon_number "16"; gene_name "uc002uyp.3"; oId "uc002uyp.3"; nearest_ref "uc002uyp.3"; class_code "="; tss_id "TSS8500"; p_id "P8655";
chr2	hg19_knownGene	exon	202617869	202617965	.	-	.	gene_id "XLOC_008987"; transcript_id "5_00021017"; exon_number "17"; gene_name "uc002uyp.3"; oId "uc002uyp.3"; nearest_ref "uc002uyp.3"; class_code "="; tss_id "TSS8500"; p_id "P8655";
chr2	hg19_knownGene	exon	202619226	202619394	.	-	.	gene_id "XLOC_008987"; transcript_id "5_00021017"; exon_number "18"; gene_name "uc002uyp.3"; oId "uc002uyp.3"; nearest_ref "uc002uyp.3"; class_code "="; tss_id "TSS8500"; p_id "P8655";
chr2	hg19_knownGene	exon	202622125	202622482	.	-	.	gene_id "XLOC_008987"; transcript_id "5_00021017"; exon_number "19"; gene_name "uc002uyp.3"; oId "uc002uyp.3"; nearest_ref "uc002uyp.3"; class_code "="; tss_id "TSS8500"; p_id "P8655";
chr2	hg19_knownGene	exon	202625604	202626541	.	-	.	gene_id "XLOC_008987"; transcript_id "5_00021017"; exon_number "20"; gene_name "uc002uyp.3"; oId "uc002uyp.3"; nearest_ref "uc002uyp.3"; class_code "="; tss_id "TSS8500"; p_id "P8655";
chr2	hg19_knownGene	exon	202631952	202632106	.	-	.	gene_id "XLOC_008987"; transcript_id "5_00021017"; exon_number "21"; gene_name "uc002uyp.3"; oId "uc002uyp.3"; nearest_ref "uc002uyp.3"; class_code "="; tss_id "TSS8500"; p_id "P8655";
chr2	hg19_knownGene	exon	202633589	202633668	.	-	.	gene_id "XLOC_008987"; transcript_id "5_00021017"; exon_number "22"; gene_name "uc002uyp.3"; oId "uc002uyp.3"; nearest_ref "uc002uyp.3"; class_code "="; tss_id "TSS8500"; p_id "P8655";
chr2	hg19_knownGene	exon	202645600	202645895	.	-	.	gene_id "XLOC_008987"; transcript_id "5_00021017"; exon_number "23"; gene_name "uc002uyp.3"; oId "uc002uyp.3"; nearest_ref "uc002uyp.3"; class_code "="; tss_id "TSS8500"; p_id "P8655";
chr2	hg19_knownGene	exon	202605908	202606577	.	-	.	gene_id "XLOC_008987"; transcript_id "5_00021018"; exon_number "1"; gene_name "uc002uyq.2"; oId "uc002uyq.2"; nearest_ref "uc002uyq.2"; class_code "="; tss_id "TSS8500"; p_id "P8654";
chr2	hg19_knownGene	exon	202608981	202609152	.	-	.	gene_id "XLOC_008987"; transcript_id "5_00021018"; exon_number "2"; gene_name "uc002uyq.2"; oId "uc002uyq.2"; nearest_ref "uc002uyq.2"; class_code "="; tss_id "TSS8500"; p_id "P8654";
chr2	hg19_knownGene	exon	202611289	202611471	.	-	.	gene_id "XLOC_008987"; transcript_id "5_00021018"; exon_number "3"; gene_name "uc002uyq.2"; oId "uc002uyq.2"; nearest_ref "uc002uyq.2"; class_code "="; tss_id "TSS8500"; p_id "P8654";
chr2	hg19_knownGene	exon	202614435	202614512	.	-	.	gene_id "XLOC_008987"; transcript_id "5_00021018"; exon_number "4"; gene_name "uc002uyq.2"; oId "uc002uyq.2"; nearest_ref "uc002uyq.2"; class_code "="; tss_id "TSS8500"; p_id "P8654";
chr2	hg19_knownGene	exon	202617869	202617965	.	-	.	gene_id "XLOC_008987"; transcript_id "5_00021018"; exon_number "5"; gene_name "uc002uyq.2"; oId "uc002uyq.2"; nearest_ref "uc002uyq.2"; class_code "="; tss_id "TSS8500"; p_id "P8654";
chr2	hg19_knownGene	exon	202619226	202619394	.	-	.	gene_id "XLOC_008987"; transcript_id "5_00021018"; exon_number "6"; gene_name "uc002uyq.2"; oId "uc002uyq.2"; nearest_ref "uc002uyq.2"; class_code "="; tss_id "TSS8500"; p_id "P8654";
chr2	hg19_knownGene	exon	202622125	202622482	.	-	.	gene_id "XLOC_008987"; transcript_id "5_00021018"; exon_number "7"; gene_name "uc002uyq.2"; oId "uc002uyq.2"; nearest_ref "uc002uyq.2"; class_code "="; tss_id "TSS8500"; p_id "P8654";
chr2	hg19_knownGene	exon	202625604	202626541	.	-	.	gene_id "XLOC_008987"; transcript_id "5_00021018"; exon_number "8"; gene_name "uc002uyq.2"; oId "uc002uyq.2"; nearest_ref "uc002uyq.2"; class_code "="; tss_id "TSS8500"; p_id "P8654";
chr2	hg19_knownGene	exon	202631952	202632106	.	-	.	gene_id "XLOC_008987"; transcript_id "5_00021018"; exon_number "9"; gene_name "uc002uyq.2"; oId "uc002uyq.2"; nearest_ref "uc002uyq.2"; class_code "="; tss_id "TSS8500"; p_id "P8654";
chr2	hg19_knownGene	exon	202633589	202633668	.	-	.	gene_id "XLOC_008987"; transcript_id "5_00021018"; exon_number "10"; gene_name "uc002uyq.2"; oId "uc002uyq.2"; nearest_ref "uc002uyq.2"; class_code "="; tss_id "TSS8500"; p_id "P8654";
chr2	hg19_knownGene	exon	202645600	202645895	.	-	.	gene_id "XLOC_008987"; transcript_id "5_00021018"; exon_number "11"; gene_name "uc002uyq.2"; oId "uc002uyq.2"; nearest_ref "uc002uyq.2"; class_code "="; tss_id "TSS8500"; p_id "P8654";
chr2	hg19_knownGene	exon	202624183	202626541	.	-	.	gene_id "XLOC_008987"; transcript_id "5_00021019"; exon_number "1"; gene_name "uc002uyr.2"; oId "uc002uyr.2"; nearest_ref "uc002uyr.2"; class_code "="; tss_id "TSS8500"; p_id "P8653";
chr2	hg19_knownGene	exon	202631952	202632106	.	-	.	gene_id "XLOC_008987"; transcript_id "5_00021019"; exon_number "2"; gene_name "uc002uyr.2"; oId "uc002uyr.2"; nearest_ref "uc002uyr.2"; class_code "="; tss_id "TSS8500"; p_id "P8653";
chr2	hg19_knownGene	exon	202633589	202633668	.	-	.	gene_id "XLOC_008987"; transcript_id "5_00021019"; exon_number "3"; gene_name "uc002uyr.2"; oId "uc002uyr.2"; nearest_ref "uc002uyr.2"; class_code "="; tss_id "TSS8500"; p_id "P8653";
chr2	hg19_knownGene	exon	202645600	202645895	.	-	.	gene_id "XLOC_008987"; transcript_id "5_00021019"; exon_number "4"; gene_name "uc002uyr.2"; oId "uc002uyr.2"; nearest_ref "uc002uyr.2"; class_code "="; tss_id "TSS8500"; p_id "P8653";
chr2	Cufflinks	exon	202938342	202938799	.	-	.	gene_id "XLOC_008988"; transcript_id "5_00026164"; exon_number "1"; gene_name "uc010ftp.2"; oId "upf1_r4.22306.1"; nearest_ref "uc010ftp.2"; class_code "x";
chr2	Cufflinks	exon	203065250	203065340	.	-	.	gene_id "XLOC_008989"; transcript_id "5_00021020"; exon_number "1"; oId "SC3.12169.1"; class_code "u";
chr2	Cufflinks	exon	203065955	203066628	.	-	.	gene_id "XLOC_008990"; transcript_id "5_00021021"; exon_number "1"; oId "SC4.18780.1"; class_code ".";
chr2	hg19_knownGene	exon	203070903	203072044	.	-	.	gene_id "XLOC_008991"; transcript_id "5_00021024"; exon_number "1"; gene_name "uc002uza.1"; oId "uc002uza.1"; nearest_ref "uc002uza.1"; class_code "="; tss_id "TSS8503"; p_id "P8658";
chr2	hg19_knownGene	exon	203075458	203075529	.	-	.	gene_id "XLOC_008991"; transcript_id "5_00021024"; exon_number "2"; gene_name "uc002uza.1"; oId "uc002uza.1"; nearest_ref "uc002uza.1"; class_code "="; tss_id "TSS8503"; p_id "P8658";
chr2	hg19_knownGene	exon	203079080	203079157	.	-	.	gene_id "XLOC_008991"; transcript_id "5_00021024"; exon_number "3"; gene_name "uc002uza.1"; oId "uc002uza.1"; nearest_ref "uc002uza.1"; class_code "="; tss_id "TSS8503"; p_id "P8658";
chr2	hg19_knownGene	exon	203103163	203103322	.	-	.	gene_id "XLOC_008991"; transcript_id "5_00021024"; exon_number "4"; gene_name "uc002uza.1"; oId "uc002uza.1"; nearest_ref "uc002uza.1"; class_code "="; tss_id "TSS8503"; p_id "P8658";
chr2	hg19_knownGene	exon	203070903	203072044	.	-	.	gene_id "XLOC_008991"; transcript_id "5_00021023"; exon_number "1"; gene_name "uc002uyz.1"; oId "uc002uyz.1"; nearest_ref "uc002uyz.1"; class_code "="; tss_id "TSS8503"; p_id "P8657";
chr2	hg19_knownGene	exon	203075458	203075529	.	-	.	gene_id "XLOC_008991"; transcript_id "5_00021023"; exon_number "2"; gene_name "uc002uyz.1"; oId "uc002uyz.1"; nearest_ref "uc002uyz.1"; class_code "="; tss_id "TSS8503"; p_id "P8657";
chr2	hg19_knownGene	exon	203079080	203079157	.	-	.	gene_id "XLOC_008991"; transcript_id "5_00021023"; exon_number "3"; gene_name "uc002uyz.1"; oId "uc002uyz.1"; nearest_ref "uc002uyz.1"; class_code "="; tss_id "TSS8503"; p_id "P8657";
chr2	hg19_knownGene	exon	203084755	203084829	.	-	.	gene_id "XLOC_008991"; transcript_id "5_00021023"; exon_number "4"; gene_name "uc002uyz.1"; oId "uc002uyz.1"; nearest_ref "uc002uyz.1"; class_code "="; tss_id "TSS8503"; p_id "P8657";
chr2	hg19_knownGene	exon	203103163	203103322	.	-	.	gene_id "XLOC_008991"; transcript_id "5_00021023"; exon_number "5"; gene_name "uc002uyz.1"; oId "uc002uyz.1"; nearest_ref "uc002uyz.1"; class_code "="; tss_id "TSS8503"; p_id "P8657";
chr2	Cufflinks	exon	203071356	203072044	.	-	.	gene_id "XLOC_008991"; transcript_id "5_00024184"; exon_number "1"; gene_name "uc002uza.1"; oId "upf3.12783.3"; nearest_ref "uc002uza.1"; class_code "j"; tss_id "TSS8504";
chr2	Cufflinks	exon	203075458	203075529	.	-	.	gene_id "XLOC_008991"; transcript_id "5_00024184"; exon_number "2"; gene_name "uc002uza.1"; oId "upf3.12783.3"; nearest_ref "uc002uza.1"; class_code "j"; tss_id "TSS8504";
chr2	Cufflinks	exon	203079080	203079157	.	-	.	gene_id "XLOC_008991"; transcript_id "5_00024184"; exon_number "3"; gene_name "uc002uza.1"; oId "upf3.12783.3"; nearest_ref "uc002uza.1"; class_code "j"; tss_id "TSS8504";
chr2	Cufflinks	exon	203084755	203084829	.	-	.	gene_id "XLOC_008991"; transcript_id "5_00024184"; exon_number "4"; gene_name "uc002uza.1"; oId "upf3.12783.3"; nearest_ref "uc002uza.1"; class_code "j"; tss_id "TSS8504";
chr2	Cufflinks	exon	203085257	203085326	.	-	.	gene_id "XLOC_008991"; transcript_id "5_00024184"; exon_number "5"; gene_name "uc002uza.1"; oId "upf3.12783.3"; nearest_ref "uc002uza.1"; class_code "j"; tss_id "TSS8504";
chr2	Cufflinks	exon	203079824	203079946	.	-	.	gene_id "XLOC_008992"; transcript_id "5_00026165"; exon_number "1"; gene_name "uc002uza.1"; oId "upf1_r4.22314.1"; nearest_ref "uc002uza.1"; class_code "i";
chr2	Cufflinks	exon	203200729	203200909	.	-	.	gene_id "XLOC_008993"; transcript_id "5_00023134"; exon_number "1"; oId "SC4.18773.1"; class_code ".";
chr2	Cufflinks	exon	203239627	203240182	.	-	.	gene_id "XLOC_008994"; transcript_id "5_00023135"; exon_number "1"; oId "SC4.18775.1"; class_code "u";
chr2	Cufflinks	exon	203239820	203240734	.	-	.	gene_id "XLOC_008994"; transcript_id "5_00021025"; exon_number "1"; oId "SC3.12163.1"; class_code "u";
chr2	hg19_knownGene	exon	203637873	203644371	.	-	.	gene_id "XLOC_008995"; transcript_id "5_00021028"; exon_number "1"; gene_name "uc002uzi.1"; oId "uc002uzi.1"; nearest_ref "uc002uzi.1"; class_code "="; tss_id "TSS8506"; p_id "P8661";
chr2	hg19_knownGene	exon	203650641	203650730	.	-	.	gene_id "XLOC_008995"; transcript_id "5_00021028"; exon_number "2"; gene_name "uc002uzi.1"; oId "uc002uzi.1"; nearest_ref "uc002uzi.1"; class_code "="; tss_id "TSS8506"; p_id "P8661";
chr2	hg19_knownGene	exon	203653553	203653810	.	-	.	gene_id "XLOC_008995"; transcript_id "5_00021028"; exon_number "3"; gene_name "uc002uzi.1"; oId "uc002uzi.1"; nearest_ref "uc002uzi.1"; class_code "="; tss_id "TSS8506"; p_id "P8661";
chr2	hg19_knownGene	exon	203661613	203661687	.	-	.	gene_id "XLOC_008995"; transcript_id "5_00021028"; exon_number "4"; gene_name "uc002uzi.1"; oId "uc002uzi.1"; nearest_ref "uc002uzi.1"; class_code "="; tss_id "TSS8506"; p_id "P8661";
chr2	hg19_knownGene	exon	203676469	203676512	.	-	.	gene_id "XLOC_008995"; transcript_id "5_00021028"; exon_number "5"; gene_name "uc002uzi.1"; oId "uc002uzi.1"; nearest_ref "uc002uzi.1"; class_code "="; tss_id "TSS8506"; p_id "P8661";
chr2	hg19_knownGene	exon	203679425	203679507	.	-	.	gene_id "XLOC_008995"; transcript_id "5_00021028"; exon_number "6"; gene_name "uc002uzi.1"; oId "uc002uzi.1"; nearest_ref "uc002uzi.1"; class_code "="; tss_id "TSS8506"; p_id "P8661";
chr2	hg19_knownGene	exon	203680634	203680732	.	-	.	gene_id "XLOC_008995"; transcript_id "5_00021028"; exon_number "7"; gene_name "uc002uzi.1"; oId "uc002uzi.1"; nearest_ref "uc002uzi.1"; class_code "="; tss_id "TSS8506"; p_id "P8661";
chr2	hg19_knownGene	exon	203682141	203682266	.	-	.	gene_id "XLOC_008995"; transcript_id "5_00021028"; exon_number "8"; gene_name "uc002uzi.1"; oId "uc002uzi.1"; nearest_ref "uc002uzi.1"; class_code "="; tss_id "TSS8506"; p_id "P8661";
chr2	hg19_knownGene	exon	203684424	203684622	.	-	.	gene_id "XLOC_008995"; transcript_id "5_00021028"; exon_number "9"; gene_name "uc002uzi.1"; oId "uc002uzi.1"; nearest_ref "uc002uzi.1"; class_code "="; tss_id "TSS8506"; p_id "P8661";
chr2	hg19_knownGene	exon	203686081	203686204	.	-	.	gene_id "XLOC_008995"; transcript_id "5_00021028"; exon_number "10"; gene_name "uc002uzi.1"; oId "uc002uzi.1"; nearest_ref "uc002uzi.1"; class_code "="; tss_id "TSS8506"; p_id "P8661";
chr2	hg19_knownGene	exon	203690418	203690490	.	-	.	gene_id "XLOC_008995"; transcript_id "5_00021028"; exon_number "11"; gene_name "uc002uzi.1"; oId "uc002uzi.1"; nearest_ref "uc002uzi.1"; class_code "="; tss_id "TSS8506"; p_id "P8661";
chr2	hg19_knownGene	exon	203693571	203693739	.	-	.	gene_id "XLOC_008995"; transcript_id "5_00021028"; exon_number "12"; gene_name "uc002uzi.1"; oId "uc002uzi.1"; nearest_ref "uc002uzi.1"; class_code "="; tss_id "TSS8506"; p_id "P8661";
chr2	hg19_knownGene	exon	203736342	203736371	.	-	.	gene_id "XLOC_008995"; transcript_id "5_00021028"; exon_number "13"; gene_name "uc002uzi.1"; oId "uc002uzi.1"; nearest_ref "uc002uzi.1"; class_code "="; tss_id "TSS8506"; p_id "P8661";
chr2	Cufflinks	exon	203637873	203644371	.	-	.	gene_id "XLOC_008995"; transcript_id "5_00026166"; exon_number "1"; gene_name "uc002uzk.1"; oId "upf1_r4.22330.3"; nearest_ref "uc002uzk.1"; class_code "j"; tss_id "TSS8506";
chr2	Cufflinks	exon	203650641	203650730	.	-	.	gene_id "XLOC_008995"; transcript_id "5_00026166"; exon_number "2"; gene_name "uc002uzk.1"; oId "upf1_r4.22330.3"; nearest_ref "uc002uzk.1"; class_code "j"; tss_id "TSS8506";
chr2	Cufflinks	exon	203653553	203653810	.	-	.	gene_id "XLOC_008995"; transcript_id "5_00026166"; exon_number "3"; gene_name "uc002uzk.1"; oId "upf1_r4.22330.3"; nearest_ref "uc002uzk.1"; class_code "j"; tss_id "TSS8506";
chr2	Cufflinks	exon	203661613	203661687	.	-	.	gene_id "XLOC_008995"; transcript_id "5_00026166"; exon_number "4"; gene_name "uc002uzk.1"; oId "upf1_r4.22330.3"; nearest_ref "uc002uzk.1"; class_code "j"; tss_id "TSS8506";
chr2	Cufflinks	exon	203676469	203676512	.	-	.	gene_id "XLOC_008995"; transcript_id "5_00026166"; exon_number "5"; gene_name "uc002uzk.1"; oId "upf1_r4.22330.3"; nearest_ref "uc002uzk.1"; class_code "j"; tss_id "TSS8506";
chr2	Cufflinks	exon	203679425	203679507	.	-	.	gene_id "XLOC_008995"; transcript_id "5_00026166"; exon_number "6"; gene_name "uc002uzk.1"; oId "upf1_r4.22330.3"; nearest_ref "uc002uzk.1"; class_code "j"; tss_id "TSS8506";
chr2	Cufflinks	exon	203680634	203680732	.	-	.	gene_id "XLOC_008995"; transcript_id "5_00026166"; exon_number "7"; gene_name "uc002uzk.1"; oId "upf1_r4.22330.3"; nearest_ref "uc002uzk.1"; class_code "j"; tss_id "TSS8506";
chr2	Cufflinks	exon	203682141	203682266	.	-	.	gene_id "XLOC_008995"; transcript_id "5_00026166"; exon_number "8"; gene_name "uc002uzk.1"; oId "upf1_r4.22330.3"; nearest_ref "uc002uzk.1"; class_code "j"; tss_id "TSS8506";
chr2	Cufflinks	exon	203684424	203684622	.	-	.	gene_id "XLOC_008995"; transcript_id "5_00026166"; exon_number "9"; gene_name "uc002uzk.1"; oId "upf1_r4.22330.3"; nearest_ref "uc002uzk.1"; class_code "j"; tss_id "TSS8506";
chr2	Cufflinks	exon	203686081	203686204	.	-	.	gene_id "XLOC_008995"; transcript_id "5_00026166"; exon_number "10"; gene_name "uc002uzk.1"; oId "upf1_r4.22330.3"; nearest_ref "uc002uzk.1"; class_code "j"; tss_id "TSS8506";
chr2	Cufflinks	exon	203690418	203690471	.	-	.	gene_id "XLOC_008995"; transcript_id "5_00026166"; exon_number "11"; gene_name "uc002uzk.1"; oId "upf1_r4.22330.3"; nearest_ref "uc002uzk.1"; class_code "j"; tss_id "TSS8506";
chr2	Cufflinks	exon	203693571	203693739	.	-	.	gene_id "XLOC_008995"; transcript_id "5_00026166"; exon_number "12"; gene_name "uc002uzk.1"; oId "upf1_r4.22330.3"; nearest_ref "uc002uzk.1"; class_code "j"; tss_id "TSS8506";
chr2	Cufflinks	exon	203735253	203735379	.	-	.	gene_id "XLOC_008995"; transcript_id "5_00026166"; exon_number "13"; gene_name "uc002uzk.1"; oId "upf1_r4.22330.3"; nearest_ref "uc002uzk.1"; class_code "j"; tss_id "TSS8506";
chr2	Cufflinks	exon	203736342	203736371	.	-	.	gene_id "XLOC_008995"; transcript_id "5_00026166"; exon_number "14"; gene_name "uc002uzk.1"; oId "upf1_r4.22330.3"; nearest_ref "uc002uzk.1"; class_code "j"; tss_id "TSS8506";
chr2	hg19_knownGene	exon	203637873	203644371	.	-	.	gene_id "XLOC_008995"; transcript_id "5_00021027"; exon_number "1"; gene_name "uc002uzh.1"; oId "uc002uzh.1"; nearest_ref "uc002uzh.1"; class_code "="; tss_id "TSS8506"; p_id "P8661";
chr2	hg19_knownGene	exon	203650641	203650730	.	-	.	gene_id "XLOC_008995"; transcript_id "5_00021027"; exon_number "2"; gene_name "uc002uzh.1"; oId "uc002uzh.1"; nearest_ref "uc002uzh.1"; class_code "="; tss_id "TSS8506"; p_id "P8661";
chr2	hg19_knownGene	exon	203653553	203653810	.	-	.	gene_id "XLOC_008995"; transcript_id "5_00021027"; exon_number "3"; gene_name "uc002uzh.1"; oId "uc002uzh.1"; nearest_ref "uc002uzh.1"; class_code "="; tss_id "TSS8506"; p_id "P8661";
chr2	hg19_knownGene	exon	203661613	203661687	.	-	.	gene_id "XLOC_008995"; transcript_id "5_00021027"; exon_number "4"; gene_name "uc002uzh.1"; oId "uc002uzh.1"; nearest_ref "uc002uzh.1"; class_code "="; tss_id "TSS8506"; p_id "P8661";
chr2	hg19_knownGene	exon	203676469	203676512	.	-	.	gene_id "XLOC_008995"; transcript_id "5_00021027"; exon_number "5"; gene_name "uc002uzh.1"; oId "uc002uzh.1"; nearest_ref "uc002uzh.1"; class_code "="; tss_id "TSS8506"; p_id "P8661";
chr2	hg19_knownGene	exon	203679425	203679507	.	-	.	gene_id "XLOC_008995"; transcript_id "5_00021027"; exon_number "6"; gene_name "uc002uzh.1"; oId "uc002uzh.1"; nearest_ref "uc002uzh.1"; class_code "="; tss_id "TSS8506"; p_id "P8661";
chr2	hg19_knownGene	exon	203680634	203680732	.	-	.	gene_id "XLOC_008995"; transcript_id "5_00021027"; exon_number "7"; gene_name "uc002uzh.1"; oId "uc002uzh.1"; nearest_ref "uc002uzh.1"; class_code "="; tss_id "TSS8506"; p_id "P8661";
chr2	hg19_knownGene	exon	203682141	203682266	.	-	.	gene_id "XLOC_008995"; transcript_id "5_00021027"; exon_number "8"; gene_name "uc002uzh.1"; oId "uc002uzh.1"; nearest_ref "uc002uzh.1"; class_code "="; tss_id "TSS8506"; p_id "P8661";
chr2	hg19_knownGene	exon	203684424	203684622	.	-	.	gene_id "XLOC_008995"; transcript_id "5_00021027"; exon_number "9"; gene_name "uc002uzh.1"; oId "uc002uzh.1"; nearest_ref "uc002uzh.1"; class_code "="; tss_id "TSS8506"; p_id "P8661";
chr2	hg19_knownGene	exon	203686081	203686204	.	-	.	gene_id "XLOC_008995"; transcript_id "5_00021027"; exon_number "10"; gene_name "uc002uzh.1"; oId "uc002uzh.1"; nearest_ref "uc002uzh.1"; class_code "="; tss_id "TSS8506"; p_id "P8661";
chr2	hg19_knownGene	exon	203690418	203690490	.	-	.	gene_id "XLOC_008995"; transcript_id "5_00021027"; exon_number "11"; gene_name "uc002uzh.1"; oId "uc002uzh.1"; nearest_ref "uc002uzh.1"; class_code "="; tss_id "TSS8506"; p_id "P8661";
chr2	hg19_knownGene	exon	203693571	203693739	.	-	.	gene_id "XLOC_008995"; transcript_id "5_00021027"; exon_number "12"; gene_name "uc002uzh.1"; oId "uc002uzh.1"; nearest_ref "uc002uzh.1"; class_code "="; tss_id "TSS8506"; p_id "P8661";
chr2	hg19_knownGene	exon	203735253	203735379	.	-	.	gene_id "XLOC_008995"; transcript_id "5_00021027"; exon_number "13"; gene_name "uc002uzh.1"; oId "uc002uzh.1"; nearest_ref "uc002uzh.1"; class_code "="; tss_id "TSS8506"; p_id "P8661";
chr2	hg19_knownGene	exon	203736342	203736371	.	-	.	gene_id "XLOC_008995"; transcript_id "5_00021027"; exon_number "14"; gene_name "uc002uzh.1"; oId "uc002uzh.1"; nearest_ref "uc002uzh.1"; class_code "="; tss_id "TSS8506"; p_id "P8661";
chr2	hg19_knownGene	exon	203684331	203684622	.	-	.	gene_id "XLOC_008995"; transcript_id "5_00021029"; exon_number "1"; gene_name "uc002uzj.2"; oId "uc002uzj.2"; nearest_ref "uc002uzj.2"; class_code "="; tss_id "TSS8507"; p_id "P8660";
chr2	hg19_knownGene	exon	203686081	203686204	.	-	.	gene_id "XLOC_008995"; transcript_id "5_00021029"; exon_number "2"; gene_name "uc002uzj.2"; oId "uc002uzj.2"; nearest_ref "uc002uzj.2"; class_code "="; tss_id "TSS8507"; p_id "P8660";
chr2	hg19_knownGene	exon	203690418	203690490	.	-	.	gene_id "XLOC_008995"; transcript_id "5_00021029"; exon_number "3"; gene_name "uc002uzj.2"; oId "uc002uzj.2"; nearest_ref "uc002uzj.2"; class_code "="; tss_id "TSS8507"; p_id "P8660";
chr2	hg19_knownGene	exon	203693571	203693957	.	-	.	gene_id "XLOC_008995"; transcript_id "5_00021029"; exon_number "4"; gene_name "uc002uzj.2"; oId "uc002uzj.2"; nearest_ref "uc002uzj.2"; class_code "="; tss_id "TSS8507"; p_id "P8660";
chr2	hg19_knownGene	exon	203690175	203690490	.	-	.	gene_id "XLOC_008995"; transcript_id "5_00021030"; exon_number "1"; gene_name "uc002uzk.1"; oId "uc002uzk.1"; nearest_ref "uc002uzk.1"; class_code "="; tss_id "TSS8505"; p_id "P8659";
chr2	hg19_knownGene	exon	203693571	203693739	.	-	.	gene_id "XLOC_008995"; transcript_id "5_00021030"; exon_number "2"; gene_name "uc002uzk.1"; oId "uc002uzk.1"; nearest_ref "uc002uzk.1"; class_code "="; tss_id "TSS8505"; p_id "P8659";
chr2	hg19_knownGene	exon	203734259	203734328	.	-	.	gene_id "XLOC_008995"; transcript_id "5_00021030"; exon_number "3"; gene_name "uc002uzk.1"; oId "uc002uzk.1"; nearest_ref "uc002uzk.1"; class_code "="; tss_id "TSS8505"; p_id "P8659";
chr2	hg19_knownGene	exon	203735253	203735379	.	-	.	gene_id "XLOC_008995"; transcript_id "5_00021030"; exon_number "4"; gene_name "uc002uzk.1"; oId "uc002uzk.1"; nearest_ref "uc002uzk.1"; class_code "="; tss_id "TSS8505"; p_id "P8659";
chr2	hg19_knownGene	exon	203735914	203736195	.	-	.	gene_id "XLOC_008995"; transcript_id "5_00021030"; exon_number "5"; gene_name "uc002uzk.1"; oId "uc002uzk.1"; nearest_ref "uc002uzk.1"; class_code "="; tss_id "TSS8505"; p_id "P8659";
chr2	Cufflinks	exon	203738755	203739194	.	-	.	gene_id "XLOC_008996"; transcript_id "5_00026168"; exon_number "1"; oId "upf1_r4.22325.1"; class_code "u";
chr2	Cufflinks	exon	203739099	203741718	.	-	.	gene_id "XLOC_008996"; transcript_id "5_00023139"; exon_number "1"; oId "SC4.18782.1"; class_code "u";
chr2	Cufflinks	exon	203741848	203742155	.	-	.	gene_id "XLOC_008997"; transcript_id "5_00023140"; exon_number "1"; oId "SC4.18783.1"; class_code "u";
chr2	Cufflinks	exon	203741951	203745660	.	-	.	gene_id "XLOC_008997"; transcript_id "5_00021033"; exon_number "1"; gene_name "uc002uzl.2"; oId "SC3.12185.1"; nearest_ref "uc002uzl.2"; class_code "="; tss_id "TSS8508"; p_id "P8663";
chr2	Cufflinks	exon	203747434	203747506	.	-	.	gene_id "XLOC_008997"; transcript_id "5_00021033"; exon_number "2"; gene_name "uc002uzl.2"; oId "SC3.12185.1"; nearest_ref "uc002uzl.2"; class_code "="; tss_id "TSS8508"; p_id "P8663";
chr2	Cufflinks	exon	203748332	203748464	.	-	.	gene_id "XLOC_008997"; transcript_id "5_00021033"; exon_number "3"; gene_name "uc002uzl.2"; oId "SC3.12185.1"; nearest_ref "uc002uzl.2"; class_code "="; tss_id "TSS8508"; p_id "P8663";
chr2	Cufflinks	exon	203748921	203749026	.	-	.	gene_id "XLOC_008997"; transcript_id "5_00021033"; exon_number "4"; gene_name "uc002uzl.2"; oId "SC3.12185.1"; nearest_ref "uc002uzl.2"; class_code "="; tss_id "TSS8508"; p_id "P8663";
chr2	Cufflinks	exon	203749118	203749258	.	-	.	gene_id "XLOC_008997"; transcript_id "5_00021033"; exon_number "5"; gene_name "uc002uzl.2"; oId "SC3.12185.1"; nearest_ref "uc002uzl.2"; class_code "="; tss_id "TSS8508"; p_id "P8663";
chr2	Cufflinks	exon	203757340	203757425	.	-	.	gene_id "XLOC_008997"; transcript_id "5_00021033"; exon_number "6"; gene_name "uc002uzl.2"; oId "SC3.12185.1"; nearest_ref "uc002uzl.2"; class_code "="; tss_id "TSS8508"; p_id "P8663";
chr2	Cufflinks	exon	203759304	203759349	.	-	.	gene_id "XLOC_008997"; transcript_id "5_00021033"; exon_number "7"; gene_name "uc002uzl.2"; oId "SC3.12185.1"; nearest_ref "uc002uzl.2"; class_code "="; tss_id "TSS8508"; p_id "P8663";
chr2	Cufflinks	exon	203760788	203760942	.	-	.	gene_id "XLOC_008997"; transcript_id "5_00021033"; exon_number "8"; gene_name "uc002uzl.2"; oId "SC3.12185.1"; nearest_ref "uc002uzl.2"; class_code "="; tss_id "TSS8508"; p_id "P8663";
chr2	Cufflinks	exon	203762023	203762138	.	-	.	gene_id "XLOC_008997"; transcript_id "5_00021033"; exon_number "9"; gene_name "uc002uzl.2"; oId "SC3.12185.1"; nearest_ref "uc002uzl.2"; class_code "="; tss_id "TSS8508"; p_id "P8663";
chr2	Cufflinks	exon	203764254	203764360	.	-	.	gene_id "XLOC_008997"; transcript_id "5_00021033"; exon_number "10"; gene_name "uc002uzl.2"; oId "SC3.12185.1"; nearest_ref "uc002uzl.2"; class_code "="; tss_id "TSS8508"; p_id "P8663";
chr2	Cufflinks	exon	203765748	203765842	.	-	.	gene_id "XLOC_008997"; transcript_id "5_00021033"; exon_number "11"; gene_name "uc002uzl.2"; oId "SC3.12185.1"; nearest_ref "uc002uzl.2"; class_code "="; tss_id "TSS8508"; p_id "P8663";
chr2	Cufflinks	exon	203772588	203772682	.	-	.	gene_id "XLOC_008997"; transcript_id "5_00021033"; exon_number "12"; gene_name "uc002uzl.2"; oId "SC3.12185.1"; nearest_ref "uc002uzl.2"; class_code "="; tss_id "TSS8508"; p_id "P8663";
chr2	Cufflinks	exon	203776159	203777081	.	-	.	gene_id "XLOC_008997"; transcript_id "5_00021033"; exon_number "13"; gene_name "uc002uzl.2"; oId "SC3.12185.1"; nearest_ref "uc002uzl.2"; class_code "="; tss_id "TSS8508"; p_id "P8663";
chr2	Cufflinks	exon	203745324	203745660	.	-	.	gene_id "XLOC_008997"; transcript_id "5_00021034"; exon_number "1"; gene_name "uc010ftt.2"; oId "uc010ftt.2_ext"; nearest_ref "uc010ftt.2"; class_code "="; tss_id "TSS8508"; p_id "P8662";
chr2	Cufflinks	exon	203748332	203748464	.	-	.	gene_id "XLOC_008997"; transcript_id "5_00021034"; exon_number "2"; gene_name "uc010ftt.2"; oId "uc010ftt.2_ext"; nearest_ref "uc010ftt.2"; class_code "="; tss_id "TSS8508"; p_id "P8662";
chr2	Cufflinks	exon	203748921	203749026	.	-	.	gene_id "XLOC_008997"; transcript_id "5_00021034"; exon_number "3"; gene_name "uc010ftt.2"; oId "uc010ftt.2_ext"; nearest_ref "uc010ftt.2"; class_code "="; tss_id "TSS8508"; p_id "P8662";
chr2	Cufflinks	exon	203749118	203749258	.	-	.	gene_id "XLOC_008997"; transcript_id "5_00021034"; exon_number "4"; gene_name "uc010ftt.2"; oId "uc010ftt.2_ext"; nearest_ref "uc010ftt.2"; class_code "="; tss_id "TSS8508"; p_id "P8662";
chr2	Cufflinks	exon	203757340	203757425	.	-	.	gene_id "XLOC_008997"; transcript_id "5_00021034"; exon_number "5"; gene_name "uc010ftt.2"; oId "uc010ftt.2_ext"; nearest_ref "uc010ftt.2"; class_code "="; tss_id "TSS8508"; p_id "P8662";
chr2	Cufflinks	exon	203759304	203759349	.	-	.	gene_id "XLOC_008997"; transcript_id "5_00021034"; exon_number "6"; gene_name "uc010ftt.2"; oId "uc010ftt.2_ext"; nearest_ref "uc010ftt.2"; class_code "="; tss_id "TSS8508"; p_id "P8662";
chr2	Cufflinks	exon	203760788	203760942	.	-	.	gene_id "XLOC_008997"; transcript_id "5_00021034"; exon_number "7"; gene_name "uc010ftt.2"; oId "uc010ftt.2_ext"; nearest_ref "uc010ftt.2"; class_code "="; tss_id "TSS8508"; p_id "P8662";
chr2	Cufflinks	exon	203762023	203762138	.	-	.	gene_id "XLOC_008997"; transcript_id "5_00021034"; exon_number "8"; gene_name "uc010ftt.2"; oId "uc010ftt.2_ext"; nearest_ref "uc010ftt.2"; class_code "="; tss_id "TSS8508"; p_id "P8662";
chr2	Cufflinks	exon	203764254	203764360	.	-	.	gene_id "XLOC_008997"; transcript_id "5_00021034"; exon_number "9"; gene_name "uc010ftt.2"; oId "uc010ftt.2_ext"; nearest_ref "uc010ftt.2"; class_code "="; tss_id "TSS8508"; p_id "P8662";
chr2	Cufflinks	exon	203765748	203765842	.	-	.	gene_id "XLOC_008997"; transcript_id "5_00021034"; exon_number "10"; gene_name "uc010ftt.2"; oId "uc010ftt.2_ext"; nearest_ref "uc010ftt.2"; class_code "="; tss_id "TSS8508"; p_id "P8662";
chr2	Cufflinks	exon	203772588	203772682	.	-	.	gene_id "XLOC_008997"; transcript_id "5_00021034"; exon_number "11"; gene_name "uc010ftt.2"; oId "uc010ftt.2_ext"; nearest_ref "uc010ftt.2"; class_code "="; tss_id "TSS8508"; p_id "P8662";
chr2	Cufflinks	exon	203776159	203777190	.	-	.	gene_id "XLOC_008997"; transcript_id "5_00021034"; exon_number "12"; gene_name "uc010ftt.2"; oId "uc010ftt.2_ext"; nearest_ref "uc010ftt.2"; class_code "="; tss_id "TSS8508"; p_id "P8662";
chr2	Cufflinks	exon	203747179	203747182	.	-	.	gene_id "XLOC_008997"; transcript_id "5_00023142"; exon_number "1"; gene_name "uc010ftt.2"; oId "SC4.18791.3"; nearest_ref "uc010ftt.2"; class_code "j"; tss_id "TSS8508";
chr2	Cufflinks	exon	203747434	203747506	.	-	.	gene_id "XLOC_008997"; transcript_id "5_00023142"; exon_number "2"; gene_name "uc010ftt.2"; oId "SC4.18791.3"; nearest_ref "uc010ftt.2"; class_code "j"; tss_id "TSS8508";
chr2	Cufflinks	exon	203748332	203748464	.	-	.	gene_id "XLOC_008997"; transcript_id "5_00023142"; exon_number "3"; gene_name "uc010ftt.2"; oId "SC4.18791.3"; nearest_ref "uc010ftt.2"; class_code "j"; tss_id "TSS8508";
chr2	Cufflinks	exon	203748921	203749026	.	-	.	gene_id "XLOC_008997"; transcript_id "5_00023142"; exon_number "4"; gene_name "uc010ftt.2"; oId "SC4.18791.3"; nearest_ref "uc010ftt.2"; class_code "j"; tss_id "TSS8508";
chr2	Cufflinks	exon	203749118	203749258	.	-	.	gene_id "XLOC_008997"; transcript_id "5_00023142"; exon_number "5"; gene_name "uc010ftt.2"; oId "SC4.18791.3"; nearest_ref "uc010ftt.2"; class_code "j"; tss_id "TSS8508";
chr2	Cufflinks	exon	203757340	203757425	.	-	.	gene_id "XLOC_008997"; transcript_id "5_00023142"; exon_number "6"; gene_name "uc010ftt.2"; oId "SC4.18791.3"; nearest_ref "uc010ftt.2"; class_code "j"; tss_id "TSS8508";
chr2	Cufflinks	exon	203759304	203759349	.	-	.	gene_id "XLOC_008997"; transcript_id "5_00023142"; exon_number "7"; gene_name "uc010ftt.2"; oId "SC4.18791.3"; nearest_ref "uc010ftt.2"; class_code "j"; tss_id "TSS8508";
chr2	Cufflinks	exon	203760788	203760942	.	-	.	gene_id "XLOC_008997"; transcript_id "5_00023142"; exon_number "8"; gene_name "uc010ftt.2"; oId "SC4.18791.3"; nearest_ref "uc010ftt.2"; class_code "j"; tss_id "TSS8508";
chr2	Cufflinks	exon	203762023	203762138	.	-	.	gene_id "XLOC_008997"; transcript_id "5_00023142"; exon_number "9"; gene_name "uc010ftt.2"; oId "SC4.18791.3"; nearest_ref "uc010ftt.2"; class_code "j"; tss_id "TSS8508";
chr2	Cufflinks	exon	203764254	203764360	.	-	.	gene_id "XLOC_008997"; transcript_id "5_00023142"; exon_number "10"; gene_name "uc010ftt.2"; oId "SC4.18791.3"; nearest_ref "uc010ftt.2"; class_code "j"; tss_id "TSS8508";
chr2	Cufflinks	exon	203765748	203765842	.	-	.	gene_id "XLOC_008997"; transcript_id "5_00023142"; exon_number "11"; gene_name "uc010ftt.2"; oId "SC4.18791.3"; nearest_ref "uc010ftt.2"; class_code "j"; tss_id "TSS8508";
chr2	Cufflinks	exon	203772588	203772682	.	-	.	gene_id "XLOC_008997"; transcript_id "5_00023142"; exon_number "12"; gene_name "uc010ftt.2"; oId "SC4.18791.3"; nearest_ref "uc010ftt.2"; class_code "j"; tss_id "TSS8508";
chr2	Cufflinks	exon	203776159	203777117	.	-	.	gene_id "XLOC_008997"; transcript_id "5_00023142"; exon_number "13"; gene_name "uc010ftt.2"; oId "SC4.18791.3"; nearest_ref "uc010ftt.2"; class_code "j"; tss_id "TSS8508";
chr2	Cufflinks	exon	204102025	204103619	.	-	.	gene_id "XLOC_008998"; transcript_id "5_00021035"; exon_number "1"; gene_name "uc002uzv.3"; oId "SC3.12190.1"; nearest_ref "uc002uzv.3"; class_code "x";
chr2	Cufflinks	exon	204104057	204104435	.	-	.	gene_id "XLOC_008999"; transcript_id "5_00026173"; exon_number "1"; gene_name "uc002uzv.3"; oId "upf1_r4.22383.1"; nearest_ref "uc002uzv.3"; class_code "i";
chr2	Cufflinks	exon	204192077	204192762	.	-	.	gene_id "XLOC_009000"; transcript_id "5_00026174"; exon_number "1"; oId "upf1_r4.22345.1"; class_code "u";
chr2	Cufflinks	exon	204297534	204297919	.	-	.	gene_id "XLOC_009001"; transcript_id "5_00023144"; exon_number "1"; gene_name "uc002vad.2"; oId "SC4.18793.1"; nearest_ref "uc002vad.2"; class_code "p";
chr2	Cufflinks	exon	204298362	204306136	.	-	.	gene_id "XLOC_009002"; transcript_id "5_00024190"; exon_number "1"; gene_name "uc002vaf.2"; oId "upf3.12810.1"; nearest_ref "uc002vaf.2"; class_code "j"; tss_id "TSS8509";
chr2	Cufflinks	exon	204309591	204309733	.	-	.	gene_id "XLOC_009002"; transcript_id "5_00024190"; exon_number "2"; gene_name "uc002vaf.2"; oId "upf3.12810.1"; nearest_ref "uc002vaf.2"; class_code "j"; tss_id "TSS8509";
chr2	Cufflinks	exon	204312682	204312802	.	-	.	gene_id "XLOC_009002"; transcript_id "5_00024190"; exon_number "3"; gene_name "uc002vaf.2"; oId "upf3.12810.1"; nearest_ref "uc002vaf.2"; class_code "j"; tss_id "TSS8509";
chr2	Cufflinks	exon	204313461	204313559	.	-	.	gene_id "XLOC_009002"; transcript_id "5_00024190"; exon_number "4"; gene_name "uc002vaf.2"; oId "upf3.12810.1"; nearest_ref "uc002vaf.2"; class_code "j"; tss_id "TSS8509";
chr2	Cufflinks	exon	204319153	204319263	.	-	.	gene_id "XLOC_009002"; transcript_id "5_00024190"; exon_number "5"; gene_name "uc002vaf.2"; oId "upf3.12810.1"; nearest_ref "uc002vaf.2"; class_code "j"; tss_id "TSS8509";
chr2	Cufflinks	exon	204320160	204320303	.	-	.	gene_id "XLOC_009002"; transcript_id "5_00024190"; exon_number "6"; gene_name "uc002vaf.2"; oId "upf3.12810.1"; nearest_ref "uc002vaf.2"; class_code "j"; tss_id "TSS8509";
chr2	Cufflinks	exon	204322253	204322318	.	-	.	gene_id "XLOC_009002"; transcript_id "5_00024190"; exon_number "7"; gene_name "uc002vaf.2"; oId "upf3.12810.1"; nearest_ref "uc002vaf.2"; class_code "j"; tss_id "TSS8509";
chr2	Cufflinks	exon	204324630	204324751	.	-	.	gene_id "XLOC_009002"; transcript_id "5_00024190"; exon_number "8"; gene_name "uc002vaf.2"; oId "upf3.12810.1"; nearest_ref "uc002vaf.2"; class_code "j"; tss_id "TSS8509";
chr2	Cufflinks	exon	204325972	204326131	.	-	.	gene_id "XLOC_009002"; transcript_id "5_00024190"; exon_number "9"; gene_name "uc002vaf.2"; oId "upf3.12810.1"; nearest_ref "uc002vaf.2"; class_code "j"; tss_id "TSS8509";
chr2	Cufflinks	exon	204326571	204326648	.	-	.	gene_id "XLOC_009002"; transcript_id "5_00024190"; exon_number "10"; gene_name "uc002vaf.2"; oId "upf3.12810.1"; nearest_ref "uc002vaf.2"; class_code "j"; tss_id "TSS8509";
chr2	Cufflinks	exon	204354307	204354812	.	-	.	gene_id "XLOC_009002"; transcript_id "5_00024190"; exon_number "11"; gene_name "uc002vaf.2"; oId "upf3.12810.1"; nearest_ref "uc002vaf.2"; class_code "j"; tss_id "TSS8509";
chr2	Cufflinks	exon	204355937	204356042	.	-	.	gene_id "XLOC_009002"; transcript_id "5_00024190"; exon_number "12"; gene_name "uc002vaf.2"; oId "upf3.12810.1"; nearest_ref "uc002vaf.2"; class_code "j"; tss_id "TSS8509";
chr2	Cufflinks	exon	204359957	204360076	.	-	.	gene_id "XLOC_009002"; transcript_id "5_00024190"; exon_number "13"; gene_name "uc002vaf.2"; oId "upf3.12810.1"; nearest_ref "uc002vaf.2"; class_code "j"; tss_id "TSS8509";
chr2	Cufflinks	exon	204362038	204362118	.	-	.	gene_id "XLOC_009002"; transcript_id "5_00024190"; exon_number "14"; gene_name "uc002vaf.2"; oId "upf3.12810.1"; nearest_ref "uc002vaf.2"; class_code "j"; tss_id "TSS8509";
chr2	Cufflinks	exon	204398088	204398110	.	-	.	gene_id "XLOC_009002"; transcript_id "5_00024190"; exon_number "15"; gene_name "uc002vaf.2"; oId "upf3.12810.1"; nearest_ref "uc002vaf.2"; class_code "j"; tss_id "TSS8509";
chr2	Cufflinks	exon	204399623	204399647	.	-	.	gene_id "XLOC_009002"; transcript_id "5_00024190"; exon_number "16"; gene_name "uc002vaf.2"; oId "upf3.12810.1"; nearest_ref "uc002vaf.2"; class_code "j"; tss_id "TSS8509";
chr2	hg19_knownGene	exon	204298541	204306136	.	-	.	gene_id "XLOC_009002"; transcript_id "5_00021036"; exon_number "1"; gene_name "uc002vad.2"; oId "uc002vad.2"; nearest_ref "uc002vad.2"; class_code "="; tss_id "TSS8510"; p_id "P8664";
chr2	hg19_knownGene	exon	204309591	204309733	.	-	.	gene_id "XLOC_009002"; transcript_id "5_00021036"; exon_number "2"; gene_name "uc002vad.2"; oId "uc002vad.2"; nearest_ref "uc002vad.2"; class_code "="; tss_id "TSS8510"; p_id "P8664";
chr2	hg19_knownGene	exon	204312682	204312802	.	-	.	gene_id "XLOC_009002"; transcript_id "5_00021036"; exon_number "3"; gene_name "uc002vad.2"; oId "uc002vad.2"; nearest_ref "uc002vad.2"; class_code "="; tss_id "TSS8510"; p_id "P8664";
chr2	hg19_knownGene	exon	204313461	204313559	.	-	.	gene_id "XLOC_009002"; transcript_id "5_00021036"; exon_number "4"; gene_name "uc002vad.2"; oId "uc002vad.2"; nearest_ref "uc002vad.2"; class_code "="; tss_id "TSS8510"; p_id "P8664";
chr2	hg19_knownGene	exon	204319153	204319263	.	-	.	gene_id "XLOC_009002"; transcript_id "5_00021036"; exon_number "5"; gene_name "uc002vad.2"; oId "uc002vad.2"; nearest_ref "uc002vad.2"; class_code "="; tss_id "TSS8510"; p_id "P8664";
chr2	hg19_knownGene	exon	204320160	204320303	.	-	.	gene_id "XLOC_009002"; transcript_id "5_00021036"; exon_number "6"; gene_name "uc002vad.2"; oId "uc002vad.2"; nearest_ref "uc002vad.2"; class_code "="; tss_id "TSS8510"; p_id "P8664";
chr2	hg19_knownGene	exon	204322253	204322318	.	-	.	gene_id "XLOC_009002"; transcript_id "5_00021036"; exon_number "7"; gene_name "uc002vad.2"; oId "uc002vad.2"; nearest_ref "uc002vad.2"; class_code "="; tss_id "TSS8510"; p_id "P8664";
chr2	hg19_knownGene	exon	204324630	204324751	.	-	.	gene_id "XLOC_009002"; transcript_id "5_00021036"; exon_number "8"; gene_name "uc002vad.2"; oId "uc002vad.2"; nearest_ref "uc002vad.2"; class_code "="; tss_id "TSS8510"; p_id "P8664";
chr2	hg19_knownGene	exon	204325972	204326131	.	-	.	gene_id "XLOC_009002"; transcript_id "5_00021036"; exon_number "9"; gene_name "uc002vad.2"; oId "uc002vad.2"; nearest_ref "uc002vad.2"; class_code "="; tss_id "TSS8510"; p_id "P8664";
chr2	hg19_knownGene	exon	204326571	204326648	.	-	.	gene_id "XLOC_009002"; transcript_id "5_00021036"; exon_number "10"; gene_name "uc002vad.2"; oId "uc002vad.2"; nearest_ref "uc002vad.2"; class_code "="; tss_id "TSS8510"; p_id "P8664";
chr2	hg19_knownGene	exon	204354307	204354812	.	-	.	gene_id "XLOC_009002"; transcript_id "5_00021036"; exon_number "11"; gene_name "uc002vad.2"; oId "uc002vad.2"; nearest_ref "uc002vad.2"; class_code "="; tss_id "TSS8510"; p_id "P8664";
chr2	hg19_knownGene	exon	204355937	204356042	.	-	.	gene_id "XLOC_009002"; transcript_id "5_00021036"; exon_number "12"; gene_name "uc002vad.2"; oId "uc002vad.2"; nearest_ref "uc002vad.2"; class_code "="; tss_id "TSS8510"; p_id "P8664";
chr2	hg19_knownGene	exon	204359957	204360076	.	-	.	gene_id "XLOC_009002"; transcript_id "5_00021036"; exon_number "13"; gene_name "uc002vad.2"; oId "uc002vad.2"; nearest_ref "uc002vad.2"; class_code "="; tss_id "TSS8510"; p_id "P8664";
chr2	hg19_knownGene	exon	204399834	204400058	.	-	.	gene_id "XLOC_009002"; transcript_id "5_00021036"; exon_number "14"; gene_name "uc002vad.2"; oId "uc002vad.2"; nearest_ref "uc002vad.2"; class_code "="; tss_id "TSS8510"; p_id "P8664";
chr2	hg19_knownGene	exon	204306194	204306803	.	-	.	gene_id "XLOC_009002"; transcript_id "5_00021037"; exon_number "1"; gene_name "uc002vae.2"; oId "uc002vae.2"; nearest_ref "uc002vae.2"; class_code "="; tss_id "TSS8510"; p_id "P8666";
chr2	hg19_knownGene	exon	204309591	204309733	.	-	.	gene_id "XLOC_009002"; transcript_id "5_00021037"; exon_number "2"; gene_name "uc002vae.2"; oId "uc002vae.2"; nearest_ref "uc002vae.2"; class_code "="; tss_id "TSS8510"; p_id "P8666";
chr2	hg19_knownGene	exon	204312682	204312802	.	-	.	gene_id "XLOC_009002"; transcript_id "5_00021037"; exon_number "3"; gene_name "uc002vae.2"; oId "uc002vae.2"; nearest_ref "uc002vae.2"; class_code "="; tss_id "TSS8510"; p_id "P8666";
chr2	hg19_knownGene	exon	204313461	204313559	.	-	.	gene_id "XLOC_009002"; transcript_id "5_00021037"; exon_number "4"; gene_name "uc002vae.2"; oId "uc002vae.2"; nearest_ref "uc002vae.2"; class_code "="; tss_id "TSS8510"; p_id "P8666";
chr2	hg19_knownGene	exon	204319153	204319263	.	-	.	gene_id "XLOC_009002"; transcript_id "5_00021037"; exon_number "5"; gene_name "uc002vae.2"; oId "uc002vae.2"; nearest_ref "uc002vae.2"; class_code "="; tss_id "TSS8510"; p_id "P8666";
chr2	hg19_knownGene	exon	204320160	204320303	.	-	.	gene_id "XLOC_009002"; transcript_id "5_00021037"; exon_number "6"; gene_name "uc002vae.2"; oId "uc002vae.2"; nearest_ref "uc002vae.2"; class_code "="; tss_id "TSS8510"; p_id "P8666";
chr2	hg19_knownGene	exon	204322253	204322318	.	-	.	gene_id "XLOC_009002"; transcript_id "5_00021037"; exon_number "7"; gene_name "uc002vae.2"; oId "uc002vae.2"; nearest_ref "uc002vae.2"; class_code "="; tss_id "TSS8510"; p_id "P8666";
chr2	hg19_knownGene	exon	204324630	204324751	.	-	.	gene_id "XLOC_009002"; transcript_id "5_00021037"; exon_number "8"; gene_name "uc002vae.2"; oId "uc002vae.2"; nearest_ref "uc002vae.2"; class_code "="; tss_id "TSS8510"; p_id "P8666";
chr2	hg19_knownGene	exon	204325972	204326131	.	-	.	gene_id "XLOC_009002"; transcript_id "5_00021037"; exon_number "9"; gene_name "uc002vae.2"; oId "uc002vae.2"; nearest_ref "uc002vae.2"; class_code "="; tss_id "TSS8510"; p_id "P8666";
chr2	hg19_knownGene	exon	204326571	204326648	.	-	.	gene_id "XLOC_009002"; transcript_id "5_00021037"; exon_number "10"; gene_name "uc002vae.2"; oId "uc002vae.2"; nearest_ref "uc002vae.2"; class_code "="; tss_id "TSS8510"; p_id "P8666";
chr2	hg19_knownGene	exon	204334962	204335036	.	-	.	gene_id "XLOC_009002"; transcript_id "5_00021037"; exon_number "11"; gene_name "uc002vae.2"; oId "uc002vae.2"; nearest_ref "uc002vae.2"; class_code "="; tss_id "TSS8510"; p_id "P8666";
chr2	hg19_knownGene	exon	204341799	204341879	.	-	.	gene_id "XLOC_009002"; transcript_id "5_00021037"; exon_number "12"; gene_name "uc002vae.2"; oId "uc002vae.2"; nearest_ref "uc002vae.2"; class_code "="; tss_id "TSS8510"; p_id "P8666";
chr2	hg19_knownGene	exon	204354307	204354812	.	-	.	gene_id "XLOC_009002"; transcript_id "5_00021037"; exon_number "13"; gene_name "uc002vae.2"; oId "uc002vae.2"; nearest_ref "uc002vae.2"; class_code "="; tss_id "TSS8510"; p_id "P8666";
chr2	hg19_knownGene	exon	204355937	204356042	.	-	.	gene_id "XLOC_009002"; transcript_id "5_00021037"; exon_number "14"; gene_name "uc002vae.2"; oId "uc002vae.2"; nearest_ref "uc002vae.2"; class_code "="; tss_id "TSS8510"; p_id "P8666";
chr2	hg19_knownGene	exon	204359957	204360076	.	-	.	gene_id "XLOC_009002"; transcript_id "5_00021037"; exon_number "15"; gene_name "uc002vae.2"; oId "uc002vae.2"; nearest_ref "uc002vae.2"; class_code "="; tss_id "TSS8510"; p_id "P8666";
chr2	hg19_knownGene	exon	204399834	204400058	.	-	.	gene_id "XLOC_009002"; transcript_id "5_00021037"; exon_number "16"; gene_name "uc002vae.2"; oId "uc002vae.2"; nearest_ref "uc002vae.2"; class_code "="; tss_id "TSS8510"; p_id "P8666";
chr2	hg19_knownGene	exon	204309360	204309733	.	-	.	gene_id "XLOC_009002"; transcript_id "5_00021038"; exon_number "1"; gene_name "uc002vaf.2"; oId "uc002vaf.2"; nearest_ref "uc002vaf.2"; class_code "="; tss_id "TSS8510"; p_id "P8665";
chr2	hg19_knownGene	exon	204312682	204312802	.	-	.	gene_id "XLOC_009002"; transcript_id "5_00021038"; exon_number "2"; gene_name "uc002vaf.2"; oId "uc002vaf.2"; nearest_ref "uc002vaf.2"; class_code "="; tss_id "TSS8510"; p_id "P8665";
chr2	hg19_knownGene	exon	204313461	204313559	.	-	.	gene_id "XLOC_009002"; transcript_id "5_00021038"; exon_number "3"; gene_name "uc002vaf.2"; oId "uc002vaf.2"; nearest_ref "uc002vaf.2"; class_code "="; tss_id "TSS8510"; p_id "P8665";
chr2	hg19_knownGene	exon	204319153	204319263	.	-	.	gene_id "XLOC_009002"; transcript_id "5_00021038"; exon_number "4"; gene_name "uc002vaf.2"; oId "uc002vaf.2"; nearest_ref "uc002vaf.2"; class_code "="; tss_id "TSS8510"; p_id "P8665";
chr2	hg19_knownGene	exon	204320160	204320303	.	-	.	gene_id "XLOC_009002"; transcript_id "5_00021038"; exon_number "5"; gene_name "uc002vaf.2"; oId "uc002vaf.2"; nearest_ref "uc002vaf.2"; class_code "="; tss_id "TSS8510"; p_id "P8665";
chr2	hg19_knownGene	exon	204322253	204322318	.	-	.	gene_id "XLOC_009002"; transcript_id "5_00021038"; exon_number "6"; gene_name "uc002vaf.2"; oId "uc002vaf.2"; nearest_ref "uc002vaf.2"; class_code "="; tss_id "TSS8510"; p_id "P8665";
chr2	hg19_knownGene	exon	204324630	204324751	.	-	.	gene_id "XLOC_009002"; transcript_id "5_00021038"; exon_number "7"; gene_name "uc002vaf.2"; oId "uc002vaf.2"; nearest_ref "uc002vaf.2"; class_code "="; tss_id "TSS8510"; p_id "P8665";
chr2	hg19_knownGene	exon	204325972	204326131	.	-	.	gene_id "XLOC_009002"; transcript_id "5_00021038"; exon_number "8"; gene_name "uc002vaf.2"; oId "uc002vaf.2"; nearest_ref "uc002vaf.2"; class_code "="; tss_id "TSS8510"; p_id "P8665";
chr2	hg19_knownGene	exon	204326571	204326648	.	-	.	gene_id "XLOC_009002"; transcript_id "5_00021038"; exon_number "9"; gene_name "uc002vaf.2"; oId "uc002vaf.2"; nearest_ref "uc002vaf.2"; class_code "="; tss_id "TSS8510"; p_id "P8665";
chr2	hg19_knownGene	exon	204334962	204335036	.	-	.	gene_id "XLOC_009002"; transcript_id "5_00021038"; exon_number "10"; gene_name "uc002vaf.2"; oId "uc002vaf.2"; nearest_ref "uc002vaf.2"; class_code "="; tss_id "TSS8510"; p_id "P8665";
chr2	hg19_knownGene	exon	204341799	204341879	.	-	.	gene_id "XLOC_009002"; transcript_id "5_00021038"; exon_number "11"; gene_name "uc002vaf.2"; oId "uc002vaf.2"; nearest_ref "uc002vaf.2"; class_code "="; tss_id "TSS8510"; p_id "P8665";
chr2	hg19_knownGene	exon	204354307	204354812	.	-	.	gene_id "XLOC_009002"; transcript_id "5_00021038"; exon_number "12"; gene_name "uc002vaf.2"; oId "uc002vaf.2"; nearest_ref "uc002vaf.2"; class_code "="; tss_id "TSS8510"; p_id "P8665";
chr2	hg19_knownGene	exon	204355937	204356042	.	-	.	gene_id "XLOC_009002"; transcript_id "5_00021038"; exon_number "13"; gene_name "uc002vaf.2"; oId "uc002vaf.2"; nearest_ref "uc002vaf.2"; class_code "="; tss_id "TSS8510"; p_id "P8665";
chr2	hg19_knownGene	exon	204359957	204360076	.	-	.	gene_id "XLOC_009002"; transcript_id "5_00021038"; exon_number "14"; gene_name "uc002vaf.2"; oId "uc002vaf.2"; nearest_ref "uc002vaf.2"; class_code "="; tss_id "TSS8510"; p_id "P8665";
chr2	hg19_knownGene	exon	204399834	204400058	.	-	.	gene_id "XLOC_009002"; transcript_id "5_00021038"; exon_number "15"; gene_name "uc002vaf.2"; oId "uc002vaf.2"; nearest_ref "uc002vaf.2"; class_code "="; tss_id "TSS8510"; p_id "P8665";
chr2	Cufflinks	exon	204499366	204499476	.	-	.	gene_id "XLOC_009003"; transcript_id "5_00023145"; exon_number "1"; oId "SC4.18795.1"; class_code ".";
chr2	Cufflinks	exon	204499792	204499961	.	-	.	gene_id "XLOC_009004"; transcript_id "5_00021039"; exon_number "1"; oId "SC4.18796.1"; class_code ".";
chr2	Cufflinks	exon	204500120	204500734	.	-	.	gene_id "XLOC_009005"; transcript_id "5_00021040"; exon_number "1"; oId "SC4.18797.1"; class_code ".";
chr2	Cufflinks	exon	204629126	204629208	.	-	.	gene_id "XLOC_009006"; transcript_id "5_00021041"; exon_number "1"; oId "SC3.12177.1"; class_code ".";
chr2	Cufflinks	exon	204637072	204637630	.	-	.	gene_id "XLOC_009007"; transcript_id "5_00021042"; exon_number "1"; oId "SC3.12179.1"; class_code "u";
chr2	Cufflinks	exon	205185567	205186816	.	-	.	gene_id "XLOC_009008"; transcript_id "5_00026176"; exon_number "1"; oId "upf1_r4.22353.1"; class_code "u";
chr2	Cufflinks	exon	205186869	205187698	.	-	.	gene_id "XLOC_009008"; transcript_id "5_00026177"; exon_number "1"; oId "upf1_r4.22351.2"; class_code "u";
chr2	Cufflinks	exon	205188180	205188962	.	-	.	gene_id "XLOC_009008"; transcript_id "5_00026179"; exon_number "1"; oId "upf1_r4.22351.3"; class_code "u";
chr2	Cufflinks	exon	205189062	205189735	.	-	.	gene_id "XLOC_009009"; transcript_id "5_00026180"; exon_number "1"; oId "upf1_r4.22352.1"; class_code "u";
chr2	Cufflinks	exon	205190776	205191671	.	-	.	gene_id "XLOC_009010"; transcript_id "5_00024192"; exon_number "1"; oId "upf3.12807.1"; class_code "u";
chr2	Cufflinks	exon	206616483	206616873	.	-	.	gene_id "XLOC_009011"; transcript_id "5_00026182"; exon_number "1"; gene_name "uc002vau.2"; oId "upf1_r4.22357.1"; nearest_ref "uc002vau.2"; class_code "i";
chr2	Cufflinks	exon	206858445	206870257	.	-	.	gene_id "XLOC_009012"; transcript_id "5_00023146"; exon_number "1"; gene_name "uc002vaz.3"; oId "SC4.uc002vaz.3.1"; nearest_ref "uc002vaz.3"; class_code "j"; tss_id "TSS8513";
chr2	Cufflinks	exon	206872008	206872165	.	-	.	gene_id "XLOC_009012"; transcript_id "5_00023146"; exon_number "2"; gene_name "uc002vaz.3"; oId "SC4.uc002vaz.3.1"; nearest_ref "uc002vaz.3"; class_code "j"; tss_id "TSS8513";
chr2	Cufflinks	exon	206874301	206874518	.	-	.	gene_id "XLOC_009012"; transcript_id "5_00023146"; exon_number "3"; gene_name "uc002vaz.3"; oId "SC4.uc002vaz.3.1"; nearest_ref "uc002vaz.3"; class_code "j"; tss_id "TSS8513";
chr2	Cufflinks	exon	206882404	206882537	.	-	.	gene_id "XLOC_009012"; transcript_id "5_00023146"; exon_number "4"; gene_name "uc002vaz.3"; oId "SC4.uc002vaz.3.1"; nearest_ref "uc002vaz.3"; class_code "j"; tss_id "TSS8513";
chr2	Cufflinks	exon	206884460	206884569	.	-	.	gene_id "XLOC_009012"; transcript_id "5_00023146"; exon_number "5"; gene_name "uc002vaz.3"; oId "SC4.uc002vaz.3.1"; nearest_ref "uc002vaz.3"; class_code "j"; tss_id "TSS8513";
chr2	Cufflinks	exon	206892835	206893059	.	-	.	gene_id "XLOC_009012"; transcript_id "5_00023146"; exon_number "6"; gene_name "uc002vaz.3"; oId "SC4.uc002vaz.3.1"; nearest_ref "uc002vaz.3"; class_code "j"; tss_id "TSS8513";
chr2	Cufflinks	exon	206911228	206911336	.	-	.	gene_id "XLOC_009012"; transcript_id "5_00023146"; exon_number "7"; gene_name "uc002vaz.3"; oId "SC4.uc002vaz.3.1"; nearest_ref "uc002vaz.3"; class_code "j"; tss_id "TSS8513";
chr2	Cufflinks	exon	206920922	206921667	.	-	.	gene_id "XLOC_009012"; transcript_id "5_00023146"; exon_number "8"; gene_name "uc002vaz.3"; oId "SC4.uc002vaz.3.1"; nearest_ref "uc002vaz.3"; class_code "j"; tss_id "TSS8513";
chr2	Cufflinks	exon	206927523	206927769	.	-	.	gene_id "XLOC_009012"; transcript_id "5_00023146"; exon_number "9"; gene_name "uc002vaz.3"; oId "SC4.uc002vaz.3.1"; nearest_ref "uc002vaz.3"; class_code "j"; tss_id "TSS8513";
chr2	Cufflinks	exon	206927875	206927968	.	-	.	gene_id "XLOC_009012"; transcript_id "5_00023146"; exon_number "10"; gene_name "uc002vaz.3"; oId "SC4.uc002vaz.3.1"; nearest_ref "uc002vaz.3"; class_code "j"; tss_id "TSS8513";
chr2	Cufflinks	exon	206950043	206950087	.	-	.	gene_id "XLOC_009012"; transcript_id "5_00023146"; exon_number "11"; gene_name "uc002vaz.3"; oId "SC4.uc002vaz.3.1"; nearest_ref "uc002vaz.3"; class_code "j"; tss_id "TSS8513";
chr2	hg19_knownGene	exon	206858446	206870257	.	-	.	gene_id "XLOC_009012"; transcript_id "5_00021044"; exon_number "1"; gene_name "uc002vaz.3"; oId "uc002vaz.3"; nearest_ref "uc002vaz.3"; class_code "="; tss_id "TSS8515"; p_id "P8667";
chr2	hg19_knownGene	exon	206872008	206872165	.	-	.	gene_id "XLOC_009012"; transcript_id "5_00021044"; exon_number "2"; gene_name "uc002vaz.3"; oId "uc002vaz.3"; nearest_ref "uc002vaz.3"; class_code "="; tss_id "TSS8515"; p_id "P8667";
chr2	hg19_knownGene	exon	206874301	206874518	.	-	.	gene_id "XLOC_009012"; transcript_id "5_00021044"; exon_number "3"; gene_name "uc002vaz.3"; oId "uc002vaz.3"; nearest_ref "uc002vaz.3"; class_code "="; tss_id "TSS8515"; p_id "P8667";
chr2	hg19_knownGene	exon	206882404	206882537	.	-	.	gene_id "XLOC_009012"; transcript_id "5_00021044"; exon_number "4"; gene_name "uc002vaz.3"; oId "uc002vaz.3"; nearest_ref "uc002vaz.3"; class_code "="; tss_id "TSS8515"; p_id "P8667";
chr2	hg19_knownGene	exon	206884460	206884569	.	-	.	gene_id "XLOC_009012"; transcript_id "5_00021044"; exon_number "5"; gene_name "uc002vaz.3"; oId "uc002vaz.3"; nearest_ref "uc002vaz.3"; class_code "="; tss_id "TSS8515"; p_id "P8667";
chr2	hg19_knownGene	exon	206892835	206893059	.	-	.	gene_id "XLOC_009012"; transcript_id "5_00021044"; exon_number "6"; gene_name "uc002vaz.3"; oId "uc002vaz.3"; nearest_ref "uc002vaz.3"; class_code "="; tss_id "TSS8515"; p_id "P8667";
chr2	hg19_knownGene	exon	206911228	206911336	.	-	.	gene_id "XLOC_009012"; transcript_id "5_00021044"; exon_number "7"; gene_name "uc002vaz.3"; oId "uc002vaz.3"; nearest_ref "uc002vaz.3"; class_code "="; tss_id "TSS8515"; p_id "P8667";
chr2	hg19_knownGene	exon	206920922	206921667	.	-	.	gene_id "XLOC_009012"; transcript_id "5_00021044"; exon_number "8"; gene_name "uc002vaz.3"; oId "uc002vaz.3"; nearest_ref "uc002vaz.3"; class_code "="; tss_id "TSS8515"; p_id "P8667";
chr2	hg19_knownGene	exon	206927523	206927769	.	-	.	gene_id "XLOC_009012"; transcript_id "5_00021044"; exon_number "9"; gene_name "uc002vaz.3"; oId "uc002vaz.3"; nearest_ref "uc002vaz.3"; class_code "="; tss_id "TSS8515"; p_id "P8667";
chr2	hg19_knownGene	exon	206927875	206927968	.	-	.	gene_id "XLOC_009012"; transcript_id "5_00021044"; exon_number "10"; gene_name "uc002vaz.3"; oId "uc002vaz.3"; nearest_ref "uc002vaz.3"; class_code "="; tss_id "TSS8515"; p_id "P8667";
chr2	hg19_knownGene	exon	206950625	206950906	.	-	.	gene_id "XLOC_009012"; transcript_id "5_00021044"; exon_number "11"; gene_name "uc002vaz.3"; oId "uc002vaz.3"; nearest_ref "uc002vaz.3"; class_code "="; tss_id "TSS8515"; p_id "P8667";
chr2	hg19_knownGene	exon	206987804	206989000	.	-	.	gene_id "XLOC_009013"; transcript_id "5_00021048"; exon_number "1"; gene_name "uc010ziq.1"; oId "uc010ziq.1"; nearest_ref "uc010ziq.1"; class_code "="; tss_id "TSS8518"; p_id "P8673";
chr2	hg19_knownGene	exon	206991263	206991335	.	-	.	gene_id "XLOC_009013"; transcript_id "5_00021048"; exon_number "2"; gene_name "uc010ziq.1"; oId "uc010ziq.1"; nearest_ref "uc010ziq.1"; class_code "="; tss_id "TSS8518"; p_id "P8673";
chr2	hg19_knownGene	exon	206991434	206991568	.	-	.	gene_id "XLOC_009013"; transcript_id "5_00021048"; exon_number "3"; gene_name "uc010ziq.1"; oId "uc010ziq.1"; nearest_ref "uc010ziq.1"; class_code "="; tss_id "TSS8518"; p_id "P8673";
chr2	hg19_knownGene	exon	206992521	206992696	.	-	.	gene_id "XLOC_009013"; transcript_id "5_00021048"; exon_number "4"; gene_name "uc010ziq.1"; oId "uc010ziq.1"; nearest_ref "uc010ziq.1"; class_code "="; tss_id "TSS8518"; p_id "P8673";
chr2	hg19_knownGene	exon	206994812	206994966	.	-	.	gene_id "XLOC_009013"; transcript_id "5_00021048"; exon_number "5"; gene_name "uc010ziq.1"; oId "uc010ziq.1"; nearest_ref "uc010ziq.1"; class_code "="; tss_id "TSS8518"; p_id "P8673";
chr2	hg19_knownGene	exon	206997669	206997829	.	-	.	gene_id "XLOC_009013"; transcript_id "5_00021048"; exon_number "6"; gene_name "uc010ziq.1"; oId "uc010ziq.1"; nearest_ref "uc010ziq.1"; class_code "="; tss_id "TSS8518"; p_id "P8673";
chr2	hg19_knownGene	exon	207003209	207003338	.	-	.	gene_id "XLOC_009013"; transcript_id "5_00021048"; exon_number "7"; gene_name "uc010ziq.1"; oId "uc010ziq.1"; nearest_ref "uc010ziq.1"; class_code "="; tss_id "TSS8518"; p_id "P8673";
chr2	hg19_knownGene	exon	207006665	207006793	.	-	.	gene_id "XLOC_009013"; transcript_id "5_00021048"; exon_number "8"; gene_name "uc010ziq.1"; oId "uc010ziq.1"; nearest_ref "uc010ziq.1"; class_code "="; tss_id "TSS8518"; p_id "P8673";
chr2	hg19_knownGene	exon	207007410	207007555	.	-	.	gene_id "XLOC_009013"; transcript_id "5_00021048"; exon_number "9"; gene_name "uc010ziq.1"; oId "uc010ziq.1"; nearest_ref "uc010ziq.1"; class_code "="; tss_id "TSS8518"; p_id "P8673";
chr2	hg19_knownGene	exon	207008742	207008856	.	-	.	gene_id "XLOC_009013"; transcript_id "5_00021048"; exon_number "10"; gene_name "uc010ziq.1"; oId "uc010ziq.1"; nearest_ref "uc010ziq.1"; class_code "="; tss_id "TSS8518"; p_id "P8673";
chr2	hg19_knownGene	exon	207009616	207009750	.	-	.	gene_id "XLOC_009013"; transcript_id "5_00021048"; exon_number "11"; gene_name "uc010ziq.1"; oId "uc010ziq.1"; nearest_ref "uc010ziq.1"; class_code "="; tss_id "TSS8518"; p_id "P8673";
chr2	hg19_knownGene	exon	207011627	207011812	.	-	.	gene_id "XLOC_009013"; transcript_id "5_00021048"; exon_number "12"; gene_name "uc010ziq.1"; oId "uc010ziq.1"; nearest_ref "uc010ziq.1"; class_code "="; tss_id "TSS8518"; p_id "P8673";
chr2	hg19_knownGene	exon	207012255	207012385	.	-	.	gene_id "XLOC_009013"; transcript_id "5_00021048"; exon_number "13"; gene_name "uc010ziq.1"; oId "uc010ziq.1"; nearest_ref "uc010ziq.1"; class_code "="; tss_id "TSS8518"; p_id "P8673";
chr2	hg19_knownGene	exon	207012477	207012558	.	-	.	gene_id "XLOC_009013"; transcript_id "5_00021048"; exon_number "14"; gene_name "uc010ziq.1"; oId "uc010ziq.1"; nearest_ref "uc010ziq.1"; class_code "="; tss_id "TSS8518"; p_id "P8673";
chr2	hg19_knownGene	exon	207013744	207013820	.	-	.	gene_id "XLOC_009013"; transcript_id "5_00021048"; exon_number "15"; gene_name "uc010ziq.1"; oId "uc010ziq.1"; nearest_ref "uc010ziq.1"; class_code "="; tss_id "TSS8518"; p_id "P8673";
chr2	hg19_knownGene	exon	207014542	207014649	.	-	.	gene_id "XLOC_009013"; transcript_id "5_00021048"; exon_number "16"; gene_name "uc010ziq.1"; oId "uc010ziq.1"; nearest_ref "uc010ziq.1"; class_code "="; tss_id "TSS8518"; p_id "P8673";
chr2	hg19_knownGene	exon	207017143	207017234	.	-	.	gene_id "XLOC_009013"; transcript_id "5_00021048"; exon_number "17"; gene_name "uc010ziq.1"; oId "uc010ziq.1"; nearest_ref "uc010ziq.1"; class_code "="; tss_id "TSS8518"; p_id "P8673";
chr2	hg19_knownGene	exon	207018342	207018406	.	-	.	gene_id "XLOC_009013"; transcript_id "5_00021048"; exon_number "18"; gene_name "uc010ziq.1"; oId "uc010ziq.1"; nearest_ref "uc010ziq.1"; class_code "="; tss_id "TSS8518"; p_id "P8673";
chr2	hg19_knownGene	exon	207023820	207023918	.	-	.	gene_id "XLOC_009013"; transcript_id "5_00021048"; exon_number "19"; gene_name "uc010ziq.1"; oId "uc010ziq.1"; nearest_ref "uc010ziq.1"; class_code "="; tss_id "TSS8518"; p_id "P8673";
chr2	hg19_knownGene	exon	206987804	206989000	.	-	.	gene_id "XLOC_009013"; transcript_id "5_00021052"; exon_number "1"; gene_name "uc010zit.1"; oId "uc010zit.1"; nearest_ref "uc010zit.1"; class_code "="; tss_id "TSS8517"; p_id "P8672";
chr2	hg19_knownGene	exon	206991263	206991335	.	-	.	gene_id "XLOC_009013"; transcript_id "5_00021052"; exon_number "2"; gene_name "uc010zit.1"; oId "uc010zit.1"; nearest_ref "uc010zit.1"; class_code "="; tss_id "TSS8517"; p_id "P8672";
chr2	hg19_knownGene	exon	206991434	206991568	.	-	.	gene_id "XLOC_009013"; transcript_id "5_00021052"; exon_number "3"; gene_name "uc010zit.1"; oId "uc010zit.1"; nearest_ref "uc010zit.1"; class_code "="; tss_id "TSS8517"; p_id "P8672";
chr2	hg19_knownGene	exon	206992521	206992696	.	-	.	gene_id "XLOC_009013"; transcript_id "5_00021052"; exon_number "4"; gene_name "uc010zit.1"; oId "uc010zit.1"; nearest_ref "uc010zit.1"; class_code "="; tss_id "TSS8517"; p_id "P8672";
chr2	hg19_knownGene	exon	206994812	206994966	.	-	.	gene_id "XLOC_009013"; transcript_id "5_00021052"; exon_number "5"; gene_name "uc010zit.1"; oId "uc010zit.1"; nearest_ref "uc010zit.1"; class_code "="; tss_id "TSS8517"; p_id "P8672";
chr2	hg19_knownGene	exon	206997669	206997829	.	-	.	gene_id "XLOC_009013"; transcript_id "5_00021052"; exon_number "6"; gene_name "uc010zit.1"; oId "uc010zit.1"; nearest_ref "uc010zit.1"; class_code "="; tss_id "TSS8517"; p_id "P8672";
chr2	hg19_knownGene	exon	207003209	207003338	.	-	.	gene_id "XLOC_009013"; transcript_id "5_00021052"; exon_number "7"; gene_name "uc010zit.1"; oId "uc010zit.1"; nearest_ref "uc010zit.1"; class_code "="; tss_id "TSS8517"; p_id "P8672";
chr2	hg19_knownGene	exon	207006665	207006793	.	-	.	gene_id "XLOC_009013"; transcript_id "5_00021052"; exon_number "8"; gene_name "uc010zit.1"; oId "uc010zit.1"; nearest_ref "uc010zit.1"; class_code "="; tss_id "TSS8517"; p_id "P8672";
chr2	hg19_knownGene	exon	207007410	207007555	.	-	.	gene_id "XLOC_009013"; transcript_id "5_00021052"; exon_number "9"; gene_name "uc010zit.1"; oId "uc010zit.1"; nearest_ref "uc010zit.1"; class_code "="; tss_id "TSS8517"; p_id "P8672";
chr2	hg19_knownGene	exon	207008742	207008856	.	-	.	gene_id "XLOC_009013"; transcript_id "5_00021052"; exon_number "10"; gene_name "uc010zit.1"; oId "uc010zit.1"; nearest_ref "uc010zit.1"; class_code "="; tss_id "TSS8517"; p_id "P8672";
chr2	hg19_knownGene	exon	207009616	207009750	.	-	.	gene_id "XLOC_009013"; transcript_id "5_00021052"; exon_number "11"; gene_name "uc010zit.1"; oId "uc010zit.1"; nearest_ref "uc010zit.1"; class_code "="; tss_id "TSS8517"; p_id "P8672";
chr2	hg19_knownGene	exon	207011627	207011812	.	-	.	gene_id "XLOC_009013"; transcript_id "5_00021052"; exon_number "12"; gene_name "uc010zit.1"; oId "uc010zit.1"; nearest_ref "uc010zit.1"; class_code "="; tss_id "TSS8517"; p_id "P8672";
chr2	hg19_knownGene	exon	207012255	207012385	.	-	.	gene_id "XLOC_009013"; transcript_id "5_00021052"; exon_number "13"; gene_name "uc010zit.1"; oId "uc010zit.1"; nearest_ref "uc010zit.1"; class_code "="; tss_id "TSS8517"; p_id "P8672";
chr2	hg19_knownGene	exon	207012477	207012558	.	-	.	gene_id "XLOC_009013"; transcript_id "5_00021052"; exon_number "14"; gene_name "uc010zit.1"; oId "uc010zit.1"; nearest_ref "uc010zit.1"; class_code "="; tss_id "TSS8517"; p_id "P8672";
chr2	hg19_knownGene	exon	207018342	207018406	.	-	.	gene_id "XLOC_009013"; transcript_id "5_00021052"; exon_number "15"; gene_name "uc010zit.1"; oId "uc010zit.1"; nearest_ref "uc010zit.1"; class_code "="; tss_id "TSS8517"; p_id "P8672";
chr2	hg19_knownGene	exon	207024065	207024187	.	-	.	gene_id "XLOC_009013"; transcript_id "5_00021052"; exon_number "16"; gene_name "uc010zit.1"; oId "uc010zit.1"; nearest_ref "uc010zit.1"; class_code "="; tss_id "TSS8517"; p_id "P8672";
chr2	hg19_knownGene	exon	206987804	206989000	.	-	.	gene_id "XLOC_009013"; transcript_id "5_00021053"; exon_number "1"; gene_name "uc010ziu.1"; oId "uc010ziu.1"; nearest_ref "uc010ziu.1"; class_code "="; tss_id "TSS8517"; p_id "P8668";
chr2	hg19_knownGene	exon	206991263	206991335	.	-	.	gene_id "XLOC_009013"; transcript_id "5_00021053"; exon_number "2"; gene_name "uc010ziu.1"; oId "uc010ziu.1"; nearest_ref "uc010ziu.1"; class_code "="; tss_id "TSS8517"; p_id "P8668";
chr2	hg19_knownGene	exon	206991434	206991568	.	-	.	gene_id "XLOC_009013"; transcript_id "5_00021053"; exon_number "3"; gene_name "uc010ziu.1"; oId "uc010ziu.1"; nearest_ref "uc010ziu.1"; class_code "="; tss_id "TSS8517"; p_id "P8668";
chr2	hg19_knownGene	exon	206992521	206992696	.	-	.	gene_id "XLOC_009013"; transcript_id "5_00021053"; exon_number "4"; gene_name "uc010ziu.1"; oId "uc010ziu.1"; nearest_ref "uc010ziu.1"; class_code "="; tss_id "TSS8517"; p_id "P8668";
chr2	hg19_knownGene	exon	206994812	206994966	.	-	.	gene_id "XLOC_009013"; transcript_id "5_00021053"; exon_number "5"; gene_name "uc010ziu.1"; oId "uc010ziu.1"; nearest_ref "uc010ziu.1"; class_code "="; tss_id "TSS8517"; p_id "P8668";
chr2	hg19_knownGene	exon	206997669	206997829	.	-	.	gene_id "XLOC_009013"; transcript_id "5_00021053"; exon_number "6"; gene_name "uc010ziu.1"; oId "uc010ziu.1"; nearest_ref "uc010ziu.1"; class_code "="; tss_id "TSS8517"; p_id "P8668";
chr2	hg19_knownGene	exon	207003209	207003338	.	-	.	gene_id "XLOC_009013"; transcript_id "5_00021053"; exon_number "7"; gene_name "uc010ziu.1"; oId "uc010ziu.1"; nearest_ref "uc010ziu.1"; class_code "="; tss_id "TSS8517"; p_id "P8668";
chr2	hg19_knownGene	exon	207006665	207006793	.	-	.	gene_id "XLOC_009013"; transcript_id "5_00021053"; exon_number "8"; gene_name "uc010ziu.1"; oId "uc010ziu.1"; nearest_ref "uc010ziu.1"; class_code "="; tss_id "TSS8517"; p_id "P8668";
chr2	hg19_knownGene	exon	207007410	207007555	.	-	.	gene_id "XLOC_009013"; transcript_id "5_00021053"; exon_number "9"; gene_name "uc010ziu.1"; oId "uc010ziu.1"; nearest_ref "uc010ziu.1"; class_code "="; tss_id "TSS8517"; p_id "P8668";
chr2	hg19_knownGene	exon	207008742	207008856	.	-	.	gene_id "XLOC_009013"; transcript_id "5_00021053"; exon_number "10"; gene_name "uc010ziu.1"; oId "uc010ziu.1"; nearest_ref "uc010ziu.1"; class_code "="; tss_id "TSS8517"; p_id "P8668";
chr2	hg19_knownGene	exon	207009616	207009750	.	-	.	gene_id "XLOC_009013"; transcript_id "5_00021053"; exon_number "11"; gene_name "uc010ziu.1"; oId "uc010ziu.1"; nearest_ref "uc010ziu.1"; class_code "="; tss_id "TSS8517"; p_id "P8668";
chr2	hg19_knownGene	exon	207011627	207011812	.	-	.	gene_id "XLOC_009013"; transcript_id "5_00021053"; exon_number "12"; gene_name "uc010ziu.1"; oId "uc010ziu.1"; nearest_ref "uc010ziu.1"; class_code "="; tss_id "TSS8517"; p_id "P8668";
chr2	hg19_knownGene	exon	207012255	207012385	.	-	.	gene_id "XLOC_009013"; transcript_id "5_00021053"; exon_number "13"; gene_name "uc010ziu.1"; oId "uc010ziu.1"; nearest_ref "uc010ziu.1"; class_code "="; tss_id "TSS8517"; p_id "P8668";
chr2	hg19_knownGene	exon	207012477	207012558	.	-	.	gene_id "XLOC_009013"; transcript_id "5_00021053"; exon_number "14"; gene_name "uc010ziu.1"; oId "uc010ziu.1"; nearest_ref "uc010ziu.1"; class_code "="; tss_id "TSS8517"; p_id "P8668";
chr2	hg19_knownGene	exon	207024065	207024187	.	-	.	gene_id "XLOC_009013"; transcript_id "5_00021053"; exon_number "15"; gene_name "uc010ziu.1"; oId "uc010ziu.1"; nearest_ref "uc010ziu.1"; class_code "="; tss_id "TSS8517"; p_id "P8668";
chr2	hg19_knownGene	exon	206987804	206989000	.	-	.	gene_id "XLOC_009013"; transcript_id "5_00021051"; exon_number "1"; gene_name "uc010zis.1"; oId "uc010zis.1"; nearest_ref "uc010zis.1"; class_code "="; tss_id "TSS8517"; p_id "P8671";
chr2	hg19_knownGene	exon	206991263	206991335	.	-	.	gene_id "XLOC_009013"; transcript_id "5_00021051"; exon_number "2"; gene_name "uc010zis.1"; oId "uc010zis.1"; nearest_ref "uc010zis.1"; class_code "="; tss_id "TSS8517"; p_id "P8671";
chr2	hg19_knownGene	exon	206991434	206991568	.	-	.	gene_id "XLOC_009013"; transcript_id "5_00021051"; exon_number "3"; gene_name "uc010zis.1"; oId "uc010zis.1"; nearest_ref "uc010zis.1"; class_code "="; tss_id "TSS8517"; p_id "P8671";
chr2	hg19_knownGene	exon	206992521	206992696	.	-	.	gene_id "XLOC_009013"; transcript_id "5_00021051"; exon_number "4"; gene_name "uc010zis.1"; oId "uc010zis.1"; nearest_ref "uc010zis.1"; class_code "="; tss_id "TSS8517"; p_id "P8671";
chr2	hg19_knownGene	exon	206994812	206994966	.	-	.	gene_id "XLOC_009013"; transcript_id "5_00021051"; exon_number "5"; gene_name "uc010zis.1"; oId "uc010zis.1"; nearest_ref "uc010zis.1"; class_code "="; tss_id "TSS8517"; p_id "P8671";
chr2	hg19_knownGene	exon	206997669	206997829	.	-	.	gene_id "XLOC_009013"; transcript_id "5_00021051"; exon_number "6"; gene_name "uc010zis.1"; oId "uc010zis.1"; nearest_ref "uc010zis.1"; class_code "="; tss_id "TSS8517"; p_id "P8671";
chr2	hg19_knownGene	exon	207003209	207003338	.	-	.	gene_id "XLOC_009013"; transcript_id "5_00021051"; exon_number "7"; gene_name "uc010zis.1"; oId "uc010zis.1"; nearest_ref "uc010zis.1"; class_code "="; tss_id "TSS8517"; p_id "P8671";
chr2	hg19_knownGene	exon	207006665	207006793	.	-	.	gene_id "XLOC_009013"; transcript_id "5_00021051"; exon_number "8"; gene_name "uc010zis.1"; oId "uc010zis.1"; nearest_ref "uc010zis.1"; class_code "="; tss_id "TSS8517"; p_id "P8671";
chr2	hg19_knownGene	exon	207007410	207007555	.	-	.	gene_id "XLOC_009013"; transcript_id "5_00021051"; exon_number "9"; gene_name "uc010zis.1"; oId "uc010zis.1"; nearest_ref "uc010zis.1"; class_code "="; tss_id "TSS8517"; p_id "P8671";
chr2	hg19_knownGene	exon	207008742	207008856	.	-	.	gene_id "XLOC_009013"; transcript_id "5_00021051"; exon_number "10"; gene_name "uc010zis.1"; oId "uc010zis.1"; nearest_ref "uc010zis.1"; class_code "="; tss_id "TSS8517"; p_id "P8671";
chr2	hg19_knownGene	exon	207009616	207009750	.	-	.	gene_id "XLOC_009013"; transcript_id "5_00021051"; exon_number "11"; gene_name "uc010zis.1"; oId "uc010zis.1"; nearest_ref "uc010zis.1"; class_code "="; tss_id "TSS8517"; p_id "P8671";
chr2	hg19_knownGene	exon	207011627	207011812	.	-	.	gene_id "XLOC_009013"; transcript_id "5_00021051"; exon_number "12"; gene_name "uc010zis.1"; oId "uc010zis.1"; nearest_ref "uc010zis.1"; class_code "="; tss_id "TSS8517"; p_id "P8671";
chr2	hg19_knownGene	exon	207012255	207012385	.	-	.	gene_id "XLOC_009013"; transcript_id "5_00021051"; exon_number "13"; gene_name "uc010zis.1"; oId "uc010zis.1"; nearest_ref "uc010zis.1"; class_code "="; tss_id "TSS8517"; p_id "P8671";
chr2	hg19_knownGene	exon	207012477	207012558	.	-	.	gene_id "XLOC_009013"; transcript_id "5_00021051"; exon_number "14"; gene_name "uc010zis.1"; oId "uc010zis.1"; nearest_ref "uc010zis.1"; class_code "="; tss_id "TSS8517"; p_id "P8671";
chr2	hg19_knownGene	exon	207013744	207013820	.	-	.	gene_id "XLOC_009013"; transcript_id "5_00021051"; exon_number "15"; gene_name "uc010zis.1"; oId "uc010zis.1"; nearest_ref "uc010zis.1"; class_code "="; tss_id "TSS8517"; p_id "P8671";
chr2	hg19_knownGene	exon	207014542	207014649	.	-	.	gene_id "XLOC_009013"; transcript_id "5_00021051"; exon_number "16"; gene_name "uc010zis.1"; oId "uc010zis.1"; nearest_ref "uc010zis.1"; class_code "="; tss_id "TSS8517"; p_id "P8671";
chr2	hg19_knownGene	exon	207018342	207018406	.	-	.	gene_id "XLOC_009013"; transcript_id "5_00021051"; exon_number "17"; gene_name "uc010zis.1"; oId "uc010zis.1"; nearest_ref "uc010zis.1"; class_code "="; tss_id "TSS8517"; p_id "P8671";
chr2	hg19_knownGene	exon	207024065	207024187	.	-	.	gene_id "XLOC_009013"; transcript_id "5_00021051"; exon_number "18"; gene_name "uc010zis.1"; oId "uc010zis.1"; nearest_ref "uc010zis.1"; class_code "="; tss_id "TSS8517"; p_id "P8671";
chr2	hg19_knownGene	exon	206987804	206989000	.	-	.	gene_id "XLOC_009013"; transcript_id "5_00021050"; exon_number "1"; gene_name "uc010zir.1"; oId "uc010zir.1"; nearest_ref "uc010zir.1"; class_code "="; tss_id "TSS8517"; p_id "P8670";
chr2	hg19_knownGene	exon	206991263	206991335	.	-	.	gene_id "XLOC_009013"; transcript_id "5_00021050"; exon_number "2"; gene_name "uc010zir.1"; oId "uc010zir.1"; nearest_ref "uc010zir.1"; class_code "="; tss_id "TSS8517"; p_id "P8670";
chr2	hg19_knownGene	exon	206991434	206991568	.	-	.	gene_id "XLOC_009013"; transcript_id "5_00021050"; exon_number "3"; gene_name "uc010zir.1"; oId "uc010zir.1"; nearest_ref "uc010zir.1"; class_code "="; tss_id "TSS8517"; p_id "P8670";
chr2	hg19_knownGene	exon	206992521	206992696	.	-	.	gene_id "XLOC_009013"; transcript_id "5_00021050"; exon_number "4"; gene_name "uc010zir.1"; oId "uc010zir.1"; nearest_ref "uc010zir.1"; class_code "="; tss_id "TSS8517"; p_id "P8670";
chr2	hg19_knownGene	exon	206994812	206994966	.	-	.	gene_id "XLOC_009013"; transcript_id "5_00021050"; exon_number "5"; gene_name "uc010zir.1"; oId "uc010zir.1"; nearest_ref "uc010zir.1"; class_code "="; tss_id "TSS8517"; p_id "P8670";
chr2	hg19_knownGene	exon	206997669	206997829	.	-	.	gene_id "XLOC_009013"; transcript_id "5_00021050"; exon_number "6"; gene_name "uc010zir.1"; oId "uc010zir.1"; nearest_ref "uc010zir.1"; class_code "="; tss_id "TSS8517"; p_id "P8670";
chr2	hg19_knownGene	exon	207003209	207003338	.	-	.	gene_id "XLOC_009013"; transcript_id "5_00021050"; exon_number "7"; gene_name "uc010zir.1"; oId "uc010zir.1"; nearest_ref "uc010zir.1"; class_code "="; tss_id "TSS8517"; p_id "P8670";
chr2	hg19_knownGene	exon	207006665	207006793	.	-	.	gene_id "XLOC_009013"; transcript_id "5_00021050"; exon_number "8"; gene_name "uc010zir.1"; oId "uc010zir.1"; nearest_ref "uc010zir.1"; class_code "="; tss_id "TSS8517"; p_id "P8670";
chr2	hg19_knownGene	exon	207007410	207007555	.	-	.	gene_id "XLOC_009013"; transcript_id "5_00021050"; exon_number "9"; gene_name "uc010zir.1"; oId "uc010zir.1"; nearest_ref "uc010zir.1"; class_code "="; tss_id "TSS8517"; p_id "P8670";
chr2	hg19_knownGene	exon	207008742	207008856	.	-	.	gene_id "XLOC_009013"; transcript_id "5_00021050"; exon_number "10"; gene_name "uc010zir.1"; oId "uc010zir.1"; nearest_ref "uc010zir.1"; class_code "="; tss_id "TSS8517"; p_id "P8670";
chr2	hg19_knownGene	exon	207009616	207009750	.	-	.	gene_id "XLOC_009013"; transcript_id "5_00021050"; exon_number "11"; gene_name "uc010zir.1"; oId "uc010zir.1"; nearest_ref "uc010zir.1"; class_code "="; tss_id "TSS8517"; p_id "P8670";
chr2	hg19_knownGene	exon	207011627	207011812	.	-	.	gene_id "XLOC_009013"; transcript_id "5_00021050"; exon_number "12"; gene_name "uc010zir.1"; oId "uc010zir.1"; nearest_ref "uc010zir.1"; class_code "="; tss_id "TSS8517"; p_id "P8670";
chr2	hg19_knownGene	exon	207012255	207012385	.	-	.	gene_id "XLOC_009013"; transcript_id "5_00021050"; exon_number "13"; gene_name "uc010zir.1"; oId "uc010zir.1"; nearest_ref "uc010zir.1"; class_code "="; tss_id "TSS8517"; p_id "P8670";
chr2	hg19_knownGene	exon	207012477	207012558	.	-	.	gene_id "XLOC_009013"; transcript_id "5_00021050"; exon_number "14"; gene_name "uc010zir.1"; oId "uc010zir.1"; nearest_ref "uc010zir.1"; class_code "="; tss_id "TSS8517"; p_id "P8670";
chr2	hg19_knownGene	exon	207013744	207013820	.	-	.	gene_id "XLOC_009013"; transcript_id "5_00021050"; exon_number "15"; gene_name "uc010zir.1"; oId "uc010zir.1"; nearest_ref "uc010zir.1"; class_code "="; tss_id "TSS8517"; p_id "P8670";
chr2	hg19_knownGene	exon	207017143	207017234	.	-	.	gene_id "XLOC_009013"; transcript_id "5_00021050"; exon_number "16"; gene_name "uc010zir.1"; oId "uc010zir.1"; nearest_ref "uc010zir.1"; class_code "="; tss_id "TSS8517"; p_id "P8670";
chr2	hg19_knownGene	exon	207018342	207018406	.	-	.	gene_id "XLOC_009013"; transcript_id "5_00021050"; exon_number "17"; gene_name "uc010zir.1"; oId "uc010zir.1"; nearest_ref "uc010zir.1"; class_code "="; tss_id "TSS8517"; p_id "P8670";
chr2	hg19_knownGene	exon	207024065	207024187	.	-	.	gene_id "XLOC_009013"; transcript_id "5_00021050"; exon_number "18"; gene_name "uc010zir.1"; oId "uc010zir.1"; nearest_ref "uc010zir.1"; class_code "="; tss_id "TSS8517"; p_id "P8670";
chr2	hg19_knownGene	exon	206987804	206989000	.	-	.	gene_id "XLOC_009013"; transcript_id "5_00021049"; exon_number "1"; gene_name "uc002vbe.2"; oId "uc002vbe.2"; nearest_ref "uc002vbe.2"; class_code "="; tss_id "TSS8517"; p_id "P8669";
chr2	hg19_knownGene	exon	206991263	206991335	.	-	.	gene_id "XLOC_009013"; transcript_id "5_00021049"; exon_number "2"; gene_name "uc002vbe.2"; oId "uc002vbe.2"; nearest_ref "uc002vbe.2"; class_code "="; tss_id "TSS8517"; p_id "P8669";
chr2	hg19_knownGene	exon	206991434	206991568	.	-	.	gene_id "XLOC_009013"; transcript_id "5_00021049"; exon_number "3"; gene_name "uc002vbe.2"; oId "uc002vbe.2"; nearest_ref "uc002vbe.2"; class_code "="; tss_id "TSS8517"; p_id "P8669";
chr2	hg19_knownGene	exon	206992521	206992696	.	-	.	gene_id "XLOC_009013"; transcript_id "5_00021049"; exon_number "4"; gene_name "uc002vbe.2"; oId "uc002vbe.2"; nearest_ref "uc002vbe.2"; class_code "="; tss_id "TSS8517"; p_id "P8669";
chr2	hg19_knownGene	exon	206994812	206994966	.	-	.	gene_id "XLOC_009013"; transcript_id "5_00021049"; exon_number "5"; gene_name "uc002vbe.2"; oId "uc002vbe.2"; nearest_ref "uc002vbe.2"; class_code "="; tss_id "TSS8517"; p_id "P8669";
chr2	hg19_knownGene	exon	206997669	206997829	.	-	.	gene_id "XLOC_009013"; transcript_id "5_00021049"; exon_number "6"; gene_name "uc002vbe.2"; oId "uc002vbe.2"; nearest_ref "uc002vbe.2"; class_code "="; tss_id "TSS8517"; p_id "P8669";
chr2	hg19_knownGene	exon	207003209	207003338	.	-	.	gene_id "XLOC_009013"; transcript_id "5_00021049"; exon_number "7"; gene_name "uc002vbe.2"; oId "uc002vbe.2"; nearest_ref "uc002vbe.2"; class_code "="; tss_id "TSS8517"; p_id "P8669";
chr2	hg19_knownGene	exon	207006665	207006793	.	-	.	gene_id "XLOC_009013"; transcript_id "5_00021049"; exon_number "8"; gene_name "uc002vbe.2"; oId "uc002vbe.2"; nearest_ref "uc002vbe.2"; class_code "="; tss_id "TSS8517"; p_id "P8669";
chr2	hg19_knownGene	exon	207007410	207007555	.	-	.	gene_id "XLOC_009013"; transcript_id "5_00021049"; exon_number "9"; gene_name "uc002vbe.2"; oId "uc002vbe.2"; nearest_ref "uc002vbe.2"; class_code "="; tss_id "TSS8517"; p_id "P8669";
chr2	hg19_knownGene	exon	207008742	207008856	.	-	.	gene_id "XLOC_009013"; transcript_id "5_00021049"; exon_number "10"; gene_name "uc002vbe.2"; oId "uc002vbe.2"; nearest_ref "uc002vbe.2"; class_code "="; tss_id "TSS8517"; p_id "P8669";
chr2	hg19_knownGene	exon	207009616	207009750	.	-	.	gene_id "XLOC_009013"; transcript_id "5_00021049"; exon_number "11"; gene_name "uc002vbe.2"; oId "uc002vbe.2"; nearest_ref "uc002vbe.2"; class_code "="; tss_id "TSS8517"; p_id "P8669";
chr2	hg19_knownGene	exon	207011627	207011812	.	-	.	gene_id "XLOC_009013"; transcript_id "5_00021049"; exon_number "12"; gene_name "uc002vbe.2"; oId "uc002vbe.2"; nearest_ref "uc002vbe.2"; class_code "="; tss_id "TSS8517"; p_id "P8669";
chr2	hg19_knownGene	exon	207012255	207012385	.	-	.	gene_id "XLOC_009013"; transcript_id "5_00021049"; exon_number "13"; gene_name "uc002vbe.2"; oId "uc002vbe.2"; nearest_ref "uc002vbe.2"; class_code "="; tss_id "TSS8517"; p_id "P8669";
chr2	hg19_knownGene	exon	207012477	207012558	.	-	.	gene_id "XLOC_009013"; transcript_id "5_00021049"; exon_number "14"; gene_name "uc002vbe.2"; oId "uc002vbe.2"; nearest_ref "uc002vbe.2"; class_code "="; tss_id "TSS8517"; p_id "P8669";
chr2	hg19_knownGene	exon	207013744	207013820	.	-	.	gene_id "XLOC_009013"; transcript_id "5_00021049"; exon_number "15"; gene_name "uc002vbe.2"; oId "uc002vbe.2"; nearest_ref "uc002vbe.2"; class_code "="; tss_id "TSS8517"; p_id "P8669";
chr2	hg19_knownGene	exon	207014542	207014649	.	-	.	gene_id "XLOC_009013"; transcript_id "5_00021049"; exon_number "16"; gene_name "uc002vbe.2"; oId "uc002vbe.2"; nearest_ref "uc002vbe.2"; class_code "="; tss_id "TSS8517"; p_id "P8669";
chr2	hg19_knownGene	exon	207017143	207017234	.	-	.	gene_id "XLOC_009013"; transcript_id "5_00021049"; exon_number "17"; gene_name "uc002vbe.2"; oId "uc002vbe.2"; nearest_ref "uc002vbe.2"; class_code "="; tss_id "TSS8517"; p_id "P8669";
chr2	hg19_knownGene	exon	207018342	207018406	.	-	.	gene_id "XLOC_009013"; transcript_id "5_00021049"; exon_number "18"; gene_name "uc002vbe.2"; oId "uc002vbe.2"; nearest_ref "uc002vbe.2"; class_code "="; tss_id "TSS8517"; p_id "P8669";
chr2	hg19_knownGene	exon	207024065	207024187	.	-	.	gene_id "XLOC_009013"; transcript_id "5_00021049"; exon_number "19"; gene_name "uc002vbe.2"; oId "uc002vbe.2"; nearest_ref "uc002vbe.2"; class_code "="; tss_id "TSS8517"; p_id "P8669";
chr2	Cufflinks	exon	206977578	206978627	.	-	.	gene_id "XLOC_009014"; transcript_id "5_00026185"; exon_number "1"; gene_name "uc002vbc.1"; oId "upf1_r4.22358.1"; nearest_ref "uc002vbc.1"; class_code "p";
chr2	Cufflinks	exon	206979433	206987769	.	-	.	gene_id "XLOC_009015"; transcript_id "5_00021045"; exon_number "1"; gene_name "uc002vbc.1"; oId "SC3.12192.1"; nearest_ref "uc002vbc.1"; class_code "o";
chr2	hg19_knownGene	exon	207040044	207041999	.	-	.	gene_id "XLOC_009016"; transcript_id "5_00021056"; exon_number "1"; gene_name "uc010fuf.2"; oId "uc010fuf.2"; nearest_ref "uc010fuf.2"; class_code "="; tss_id "TSS8519"; p_id "P8674";
chr2	hg19_knownGene	exon	207078031	207078145	.	-	.	gene_id "XLOC_009016"; transcript_id "5_00021056"; exon_number "2"; gene_name "uc010fuf.2"; oId "uc010fuf.2"; nearest_ref "uc010fuf.2"; class_code "="; tss_id "TSS8519"; p_id "P8674";
chr2	hg19_knownGene	exon	207082087	207082337	.	-	.	gene_id "XLOC_009016"; transcript_id "5_00021056"; exon_number "3"; gene_name "uc010fuf.2"; oId "uc010fuf.2"; nearest_ref "uc010fuf.2"; class_code "="; tss_id "TSS8519"; p_id "P8674";
chr2	hg19_knownGene	exon	207082533	207082771	.	-	.	gene_id "XLOC_009016"; transcript_id "5_00021056"; exon_number "4"; gene_name "uc010fuf.2"; oId "uc010fuf.2"; nearest_ref "uc010fuf.2"; class_code "="; tss_id "TSS8519"; p_id "P8674";
chr2	hg19_knownGene	exon	207040044	207041999	.	-	.	gene_id "XLOC_009016"; transcript_id "5_00021055"; exon_number "1"; gene_name "uc010fue.2"; oId "uc010fue.2"; nearest_ref "uc010fue.2"; class_code "="; tss_id "TSS8519"; p_id "P8674";
chr2	hg19_knownGene	exon	207078031	207078145	.	-	.	gene_id "XLOC_009016"; transcript_id "5_00021055"; exon_number "2"; gene_name "uc010fue.2"; oId "uc010fue.2"; nearest_ref "uc010fue.2"; class_code "="; tss_id "TSS8519"; p_id "P8674";
chr2	hg19_knownGene	exon	207082533	207082771	.	-	.	gene_id "XLOC_009016"; transcript_id "5_00021055"; exon_number "3"; gene_name "uc010fue.2"; oId "uc010fue.2"; nearest_ref "uc010fue.2"; class_code "="; tss_id "TSS8519"; p_id "P8674";
chr2	hg19_knownGene	exon	207040044	207041999	.	-	.	gene_id "XLOC_009016"; transcript_id "5_00021054"; exon_number "1"; gene_name "uc002vbl.3"; oId "uc002vbl.3"; nearest_ref "uc002vbl.3"; class_code "="; tss_id "TSS8519"; p_id "P8674";
chr2	hg19_knownGene	exon	207078031	207078149	.	-	.	gene_id "XLOC_009016"; transcript_id "5_00021054"; exon_number "2"; gene_name "uc002vbl.3"; oId "uc002vbl.3"; nearest_ref "uc002vbl.3"; class_code "="; tss_id "TSS8519"; p_id "P8674";
chr2	hg19_knownGene	exon	207082533	207082771	.	-	.	gene_id "XLOC_009016"; transcript_id "5_00021054"; exon_number "3"; gene_name "uc002vbl.3"; oId "uc002vbl.3"; nearest_ref "uc002vbl.3"; class_code "="; tss_id "TSS8519"; p_id "P8674";
chr2	Cufflinks	exon	207073389	207073489	.	-	.	gene_id "XLOC_009017"; transcript_id "5_00026187"; exon_number "1"; gene_name "uc010fuf.2"; oId "upf1_r4.22367.1"; nearest_ref "uc010fuf.2"; class_code "i";
chr2	Cufflinks	exon	207074764	207075148	.	-	.	gene_id "XLOC_009018"; transcript_id "5_00026188"; exon_number "1"; gene_name "uc010fuf.2"; oId "upf1_r4.22368.1"; nearest_ref "uc010fuf.2"; class_code "i";
chr2	Cufflinks	exon	207100978	207101246	.	-	.	gene_id "XLOC_009019"; transcript_id "5_00021057"; exon_number "1"; oId "upf1_r4.22364.1"; class_code ".";
chr2	Cufflinks	exon	207101299	207101482	.	-	.	gene_id "XLOC_009020"; transcript_id "5_00021058"; exon_number "1"; oId "SC4.18822.1"; class_code ".";
chr2	Cufflinks	exon	207274765	207275544	.	-	.	gene_id "XLOC_009021"; transcript_id "5_00024197"; exon_number "1"; oId "upf3.12823.1"; class_code "u";
chr2	Cufflinks	exon	207284181	207284313	.	-	.	gene_id "XLOC_009022"; transcript_id "5_00021060"; exon_number "1"; oId "SC3.12199.1"; class_code ".";
chr2	hg19_knownGene	exon	207516345	207516645	.	-	.	gene_id "XLOC_009023"; transcript_id "5_00021061"; exon_number "1"; gene_name "uc002vbr.1"; oId "uc002vbr.1"; nearest_ref "uc002vbr.1"; class_code "="; tss_id "TSS8522"; p_id "P8675";
chr2	hg19_knownGene	exon	207527627	207528119	.	-	.	gene_id "XLOC_009023"; transcript_id "5_00021061"; exon_number "2"; gene_name "uc002vbr.1"; oId "uc002vbr.1"; nearest_ref "uc002vbr.1"; class_code "="; tss_id "TSS8522"; p_id "P8675";
chr2	hg19_knownGene	exon	207530594	207530753	.	-	.	gene_id "XLOC_009023"; transcript_id "5_00021061"; exon_number "3"; gene_name "uc002vbr.1"; oId "uc002vbr.1"; nearest_ref "uc002vbr.1"; class_code "="; tss_id "TSS8522"; p_id "P8675";
chr2	hg19_knownGene	exon	207557899	207558047	.	-	.	gene_id "XLOC_009023"; transcript_id "5_00021061"; exon_number "4"; gene_name "uc002vbr.1"; oId "uc002vbr.1"; nearest_ref "uc002vbr.1"; class_code "="; tss_id "TSS8522"; p_id "P8675";
chr2	hg19_knownGene	exon	207559490	207559601	.	-	.	gene_id "XLOC_009023"; transcript_id "5_00021061"; exon_number "5"; gene_name "uc002vbr.1"; oId "uc002vbr.1"; nearest_ref "uc002vbr.1"; class_code "="; tss_id "TSS8522"; p_id "P8675";
chr2	hg19_knownGene	exon	207564451	207564614	.	-	.	gene_id "XLOC_009023"; transcript_id "5_00021061"; exon_number "6"; gene_name "uc002vbr.1"; oId "uc002vbr.1"; nearest_ref "uc002vbr.1"; class_code "="; tss_id "TSS8522"; p_id "P8675";
chr2	hg19_knownGene	exon	207564869	207564940	.	-	.	gene_id "XLOC_009023"; transcript_id "5_00021061"; exon_number "7"; gene_name "uc002vbr.1"; oId "uc002vbr.1"; nearest_ref "uc002vbr.1"; class_code "="; tss_id "TSS8522"; p_id "P8675";
chr2	hg19_knownGene	exon	207569567	207569667	.	-	.	gene_id "XLOC_009023"; transcript_id "5_00021061"; exon_number "8"; gene_name "uc002vbr.1"; oId "uc002vbr.1"; nearest_ref "uc002vbr.1"; class_code "="; tss_id "TSS8522"; p_id "P8675";
chr2	hg19_knownGene	exon	207570512	207570597	.	-	.	gene_id "XLOC_009023"; transcript_id "5_00021061"; exon_number "9"; gene_name "uc002vbr.1"; oId "uc002vbr.1"; nearest_ref "uc002vbr.1"; class_code "="; tss_id "TSS8522"; p_id "P8675";
chr2	hg19_knownGene	exon	207572026	207572227	.	-	.	gene_id "XLOC_009023"; transcript_id "5_00021061"; exon_number "10"; gene_name "uc002vbr.1"; oId "uc002vbr.1"; nearest_ref "uc002vbr.1"; class_code "="; tss_id "TSS8522"; p_id "P8675";
chr2	hg19_knownGene	exon	207575248	207575322	.	-	.	gene_id "XLOC_009023"; transcript_id "5_00021061"; exon_number "11"; gene_name "uc002vbr.1"; oId "uc002vbr.1"; nearest_ref "uc002vbr.1"; class_code "="; tss_id "TSS8522"; p_id "P8675";
chr2	hg19_knownGene	exon	207582985	207583120	.	-	.	gene_id "XLOC_009023"; transcript_id "5_00021061"; exon_number "12"; gene_name "uc002vbr.1"; oId "uc002vbr.1"; nearest_ref "uc002vbr.1"; class_code "="; tss_id "TSS8522"; p_id "P8675";
chr2	Cufflinks	exon	207598943	207599044	.	-	.	gene_id "XLOC_009024"; transcript_id "5_00024198"; exon_number "1"; gene_name "uc002vbt.2"; oId "upf3.12828.2"; nearest_ref "uc002vbt.2"; class_code "j"; tss_id "TSS8523";
chr2	Cufflinks	exon	207604317	207604385	.	-	.	gene_id "XLOC_009024"; transcript_id "5_00024198"; exon_number "2"; gene_name "uc002vbt.2"; oId "upf3.12828.2"; nearest_ref "uc002vbt.2"; class_code "j"; tss_id "TSS8523";
chr2	Cufflinks	exon	207605778	207605828	.	-	.	gene_id "XLOC_009024"; transcript_id "5_00024198"; exon_number "3"; gene_name "uc002vbt.2"; oId "upf3.12828.2"; nearest_ref "uc002vbt.2"; class_code "j"; tss_id "TSS8523";
chr2	Cufflinks	exon	207610346	207610397	.	-	.	gene_id "XLOC_009024"; transcript_id "5_00024198"; exon_number "4"; gene_name "uc002vbt.2"; oId "upf3.12828.2"; nearest_ref "uc002vbt.2"; class_code "j"; tss_id "TSS8523";
chr2	Cufflinks	exon	207611011	207611150	.	-	.	gene_id "XLOC_009024"; transcript_id "5_00024198"; exon_number "5"; gene_name "uc002vbt.2"; oId "upf3.12828.2"; nearest_ref "uc002vbt.2"; class_code "j"; tss_id "TSS8523";
chr2	Cufflinks	exon	207613744	207613907	.	-	.	gene_id "XLOC_009024"; transcript_id "5_00024198"; exon_number "6"; gene_name "uc002vbt.2"; oId "upf3.12828.2"; nearest_ref "uc002vbt.2"; class_code "j"; tss_id "TSS8523";
chr2	Cufflinks	exon	207615658	207615799	.	-	.	gene_id "XLOC_009024"; transcript_id "5_00024198"; exon_number "7"; gene_name "uc002vbt.2"; oId "upf3.12828.2"; nearest_ref "uc002vbt.2"; class_code "j"; tss_id "TSS8523";
chr2	Cufflinks	exon	207619733	207620229	.	-	.	gene_id "XLOC_009024"; transcript_id "5_00024198"; exon_number "8"; gene_name "uc002vbt.2"; oId "upf3.12828.2"; nearest_ref "uc002vbt.2"; class_code "j"; tss_id "TSS8523";
chr2	Cufflinks	exon	207621622	207621764	.	-	.	gene_id "XLOC_009024"; transcript_id "5_00024198"; exon_number "9"; gene_name "uc002vbt.2"; oId "upf3.12828.2"; nearest_ref "uc002vbt.2"; class_code "j"; tss_id "TSS8523";
chr2	Cufflinks	exon	207621961	207622095	.	-	.	gene_id "XLOC_009024"; transcript_id "5_00024198"; exon_number "10"; gene_name "uc002vbt.2"; oId "upf3.12828.2"; nearest_ref "uc002vbt.2"; class_code "j"; tss_id "TSS8523";
chr2	Cufflinks	exon	207625625	207625737	.	-	.	gene_id "XLOC_009024"; transcript_id "5_00024198"; exon_number "11"; gene_name "uc002vbt.2"; oId "upf3.12828.2"; nearest_ref "uc002vbt.2"; class_code "j"; tss_id "TSS8523";
chr2	Cufflinks	exon	207629974	207630050	.	-	.	gene_id "XLOC_009024"; transcript_id "5_00024198"; exon_number "12"; gene_name "uc002vbt.2"; oId "upf3.12828.2"; nearest_ref "uc002vbt.2"; class_code "j"; tss_id "TSS8523";
chr2	hg19_knownGene	exon	207598943	207599044	.	-	.	gene_id "XLOC_009024"; transcript_id "5_00021062"; exon_number "1"; gene_name "uc010ziw.1"; oId "uc010ziw.1"; nearest_ref "uc010ziw.1"; class_code "="; tss_id "TSS8523";
chr2	hg19_knownGene	exon	207604317	207604385	.	-	.	gene_id "XLOC_009024"; transcript_id "5_00021062"; exon_number "2"; gene_name "uc010ziw.1"; oId "uc010ziw.1"; nearest_ref "uc010ziw.1"; class_code "="; tss_id "TSS8523";
chr2	hg19_knownGene	exon	207605778	207605828	.	-	.	gene_id "XLOC_009024"; transcript_id "5_00021062"; exon_number "3"; gene_name "uc010ziw.1"; oId "uc010ziw.1"; nearest_ref "uc010ziw.1"; class_code "="; tss_id "TSS8523";
chr2	hg19_knownGene	exon	207610346	207610397	.	-	.	gene_id "XLOC_009024"; transcript_id "5_00021062"; exon_number "4"; gene_name "uc010ziw.1"; oId "uc010ziw.1"; nearest_ref "uc010ziw.1"; class_code "="; tss_id "TSS8523";
chr2	hg19_knownGene	exon	207611011	207611150	.	-	.	gene_id "XLOC_009024"; transcript_id "5_00021062"; exon_number "5"; gene_name "uc010ziw.1"; oId "uc010ziw.1"; nearest_ref "uc010ziw.1"; class_code "="; tss_id "TSS8523";
chr2	hg19_knownGene	exon	207613744	207613907	.	-	.	gene_id "XLOC_009024"; transcript_id "5_00021062"; exon_number "6"; gene_name "uc010ziw.1"; oId "uc010ziw.1"; nearest_ref "uc010ziw.1"; class_code "="; tss_id "TSS8523";
chr2	hg19_knownGene	exon	207621636	207621764	.	-	.	gene_id "XLOC_009024"; transcript_id "5_00021062"; exon_number "7"; gene_name "uc010ziw.1"; oId "uc010ziw.1"; nearest_ref "uc010ziw.1"; class_code "="; tss_id "TSS8523";
chr2	hg19_knownGene	exon	207621961	207622095	.	-	.	gene_id "XLOC_009024"; transcript_id "5_00021062"; exon_number "8"; gene_name "uc010ziw.1"; oId "uc010ziw.1"; nearest_ref "uc010ziw.1"; class_code "="; tss_id "TSS8523";
chr2	hg19_knownGene	exon	207625625	207625737	.	-	.	gene_id "XLOC_009024"; transcript_id "5_00021062"; exon_number "9"; gene_name "uc010ziw.1"; oId "uc010ziw.1"; nearest_ref "uc010ziw.1"; class_code "="; tss_id "TSS8523";
chr2	hg19_knownGene	exon	207629974	207630050	.	-	.	gene_id "XLOC_009024"; transcript_id "5_00021062"; exon_number "10"; gene_name "uc010ziw.1"; oId "uc010ziw.1"; nearest_ref "uc010ziw.1"; class_code "="; tss_id "TSS8523";
chr2	hg19_knownGene	exon	207602490	207603235	.	-	.	gene_id "XLOC_009024"; transcript_id "5_00021066"; exon_number "1"; gene_name "uc010fuj.2"; oId "uc010fuj.2"; nearest_ref "uc010fuj.2"; class_code "="; tss_id "TSS8523"; p_id "P8678";
chr2	hg19_knownGene	exon	207604317	207604385	.	-	.	gene_id "XLOC_009024"; transcript_id "5_00021066"; exon_number "2"; gene_name "uc010fuj.2"; oId "uc010fuj.2"; nearest_ref "uc010fuj.2"; class_code "="; tss_id "TSS8523"; p_id "P8678";
chr2	hg19_knownGene	exon	207605778	207605828	.	-	.	gene_id "XLOC_009024"; transcript_id "5_00021066"; exon_number "3"; gene_name "uc010fuj.2"; oId "uc010fuj.2"; nearest_ref "uc010fuj.2"; class_code "="; tss_id "TSS8523"; p_id "P8678";
chr2	hg19_knownGene	exon	207610346	207610397	.	-	.	gene_id "XLOC_009024"; transcript_id "5_00021066"; exon_number "4"; gene_name "uc010fuj.2"; oId "uc010fuj.2"; nearest_ref "uc010fuj.2"; class_code "="; tss_id "TSS8523"; p_id "P8678";
chr2	hg19_knownGene	exon	207611011	207611150	.	-	.	gene_id "XLOC_009024"; transcript_id "5_00021066"; exon_number "5"; gene_name "uc010fuj.2"; oId "uc010fuj.2"; nearest_ref "uc010fuj.2"; class_code "="; tss_id "TSS8523"; p_id "P8678";
chr2	hg19_knownGene	exon	207613744	207613907	.	-	.	gene_id "XLOC_009024"; transcript_id "5_00021066"; exon_number "6"; gene_name "uc010fuj.2"; oId "uc010fuj.2"; nearest_ref "uc010fuj.2"; class_code "="; tss_id "TSS8523"; p_id "P8678";
chr2	hg19_knownGene	exon	207615658	207615799	.	-	.	gene_id "XLOC_009024"; transcript_id "5_00021066"; exon_number "7"; gene_name "uc010fuj.2"; oId "uc010fuj.2"; nearest_ref "uc010fuj.2"; class_code "="; tss_id "TSS8523"; p_id "P8678";
chr2	hg19_knownGene	exon	207619733	207620229	.	-	.	gene_id "XLOC_009024"; transcript_id "5_00021066"; exon_number "8"; gene_name "uc010fuj.2"; oId "uc010fuj.2"; nearest_ref "uc010fuj.2"; class_code "="; tss_id "TSS8523"; p_id "P8678";
chr2	hg19_knownGene	exon	207621622	207621764	.	-	.	gene_id "XLOC_009024"; transcript_id "5_00021066"; exon_number "9"; gene_name "uc010fuj.2"; oId "uc010fuj.2"; nearest_ref "uc010fuj.2"; class_code "="; tss_id "TSS8523"; p_id "P8678";
chr2	hg19_knownGene	exon	207621961	207622095	.	-	.	gene_id "XLOC_009024"; transcript_id "5_00021066"; exon_number "10"; gene_name "uc010fuj.2"; oId "uc010fuj.2"; nearest_ref "uc010fuj.2"; class_code "="; tss_id "TSS8523"; p_id "P8678";
chr2	hg19_knownGene	exon	207629974	207630050	.	-	.	gene_id "XLOC_009024"; transcript_id "5_00021066"; exon_number "11"; gene_name "uc010fuj.2"; oId "uc010fuj.2"; nearest_ref "uc010fuj.2"; class_code "="; tss_id "TSS8523"; p_id "P8678";
chr2	hg19_knownGene	exon	207602490	207603235	.	-	.	gene_id "XLOC_009024"; transcript_id "5_00021065"; exon_number "1"; gene_name "uc010fui.2"; oId "uc010fui.2"; nearest_ref "uc010fui.2"; class_code "="; tss_id "TSS8523"; p_id "P8677";
chr2	hg19_knownGene	exon	207604317	207604382	.	-	.	gene_id "XLOC_009024"; transcript_id "5_00021065"; exon_number "2"; gene_name "uc010fui.2"; oId "uc010fui.2"; nearest_ref "uc010fui.2"; class_code "="; tss_id "TSS8523"; p_id "P8677";
chr2	hg19_knownGene	exon	207605778	207605828	.	-	.	gene_id "XLOC_009024"; transcript_id "5_00021065"; exon_number "3"; gene_name "uc010fui.2"; oId "uc010fui.2"; nearest_ref "uc010fui.2"; class_code "="; tss_id "TSS8523"; p_id "P8677";
chr2	hg19_knownGene	exon	207610346	207610397	.	-	.	gene_id "XLOC_009024"; transcript_id "5_00021065"; exon_number "4"; gene_name "uc010fui.2"; oId "uc010fui.2"; nearest_ref "uc010fui.2"; class_code "="; tss_id "TSS8523"; p_id "P8677";
chr2	hg19_knownGene	exon	207611011	207611150	.	-	.	gene_id "XLOC_009024"; transcript_id "5_00021065"; exon_number "5"; gene_name "uc010fui.2"; oId "uc010fui.2"; nearest_ref "uc010fui.2"; class_code "="; tss_id "TSS8523"; p_id "P8677";
chr2	hg19_knownGene	exon	207613744	207613907	.	-	.	gene_id "XLOC_009024"; transcript_id "5_00021065"; exon_number "6"; gene_name "uc010fui.2"; oId "uc010fui.2"; nearest_ref "uc010fui.2"; class_code "="; tss_id "TSS8523"; p_id "P8677";
chr2	hg19_knownGene	exon	207615658	207615799	.	-	.	gene_id "XLOC_009024"; transcript_id "5_00021065"; exon_number "7"; gene_name "uc010fui.2"; oId "uc010fui.2"; nearest_ref "uc010fui.2"; class_code "="; tss_id "TSS8523"; p_id "P8677";
chr2	hg19_knownGene	exon	207619733	207620229	.	-	.	gene_id "XLOC_009024"; transcript_id "5_00021065"; exon_number "8"; gene_name "uc010fui.2"; oId "uc010fui.2"; nearest_ref "uc010fui.2"; class_code "="; tss_id "TSS8523"; p_id "P8677";
chr2	hg19_knownGene	exon	207621622	207621764	.	-	.	gene_id "XLOC_009024"; transcript_id "5_00021065"; exon_number "9"; gene_name "uc010fui.2"; oId "uc010fui.2"; nearest_ref "uc010fui.2"; class_code "="; tss_id "TSS8523"; p_id "P8677";
chr2	hg19_knownGene	exon	207621961	207622095	.	-	.	gene_id "XLOC_009024"; transcript_id "5_00021065"; exon_number "10"; gene_name "uc010fui.2"; oId "uc010fui.2"; nearest_ref "uc010fui.2"; class_code "="; tss_id "TSS8523"; p_id "P8677";
chr2	hg19_knownGene	exon	207625625	207625737	.	-	.	gene_id "XLOC_009024"; transcript_id "5_00021065"; exon_number "11"; gene_name "uc010fui.2"; oId "uc010fui.2"; nearest_ref "uc010fui.2"; class_code "="; tss_id "TSS8523"; p_id "P8677";
chr2	hg19_knownGene	exon	207629974	207630050	.	-	.	gene_id "XLOC_009024"; transcript_id "5_00021065"; exon_number "12"; gene_name "uc010fui.2"; oId "uc010fui.2"; nearest_ref "uc010fui.2"; class_code "="; tss_id "TSS8523"; p_id "P8677";
chr2	hg19_knownGene	exon	207602490	207603235	.	-	.	gene_id "XLOC_009024"; transcript_id "5_00021064"; exon_number "1"; gene_name "uc002vbt.2"; oId "uc002vbt.2"; nearest_ref "uc002vbt.2"; class_code "="; tss_id "TSS8523";
chr2	hg19_knownGene	exon	207604317	207604385	.	-	.	gene_id "XLOC_009024"; transcript_id "5_00021064"; exon_number "2"; gene_name "uc002vbt.2"; oId "uc002vbt.2"; nearest_ref "uc002vbt.2"; class_code "="; tss_id "TSS8523";
chr2	hg19_knownGene	exon	207605778	207606106	.	-	.	gene_id "XLOC_009024"; transcript_id "5_00021064"; exon_number "3"; gene_name "uc002vbt.2"; oId "uc002vbt.2"; nearest_ref "uc002vbt.2"; class_code "="; tss_id "TSS8523";
chr2	hg19_knownGene	exon	207610346	207610397	.	-	.	gene_id "XLOC_009024"; transcript_id "5_00021064"; exon_number "4"; gene_name "uc002vbt.2"; oId "uc002vbt.2"; nearest_ref "uc002vbt.2"; class_code "="; tss_id "TSS8523";
chr2	hg19_knownGene	exon	207611011	207611150	.	-	.	gene_id "XLOC_009024"; transcript_id "5_00021064"; exon_number "5"; gene_name "uc002vbt.2"; oId "uc002vbt.2"; nearest_ref "uc002vbt.2"; class_code "="; tss_id "TSS8523";
chr2	hg19_knownGene	exon	207613744	207613907	.	-	.	gene_id "XLOC_009024"; transcript_id "5_00021064"; exon_number "6"; gene_name "uc002vbt.2"; oId "uc002vbt.2"; nearest_ref "uc002vbt.2"; class_code "="; tss_id "TSS8523";
chr2	hg19_knownGene	exon	207621622	207621764	.	-	.	gene_id "XLOC_009024"; transcript_id "5_00021064"; exon_number "7"; gene_name "uc002vbt.2"; oId "uc002vbt.2"; nearest_ref "uc002vbt.2"; class_code "="; tss_id "TSS8523";
chr2	hg19_knownGene	exon	207621961	207622095	.	-	.	gene_id "XLOC_009024"; transcript_id "5_00021064"; exon_number "8"; gene_name "uc002vbt.2"; oId "uc002vbt.2"; nearest_ref "uc002vbt.2"; class_code "="; tss_id "TSS8523";
chr2	hg19_knownGene	exon	207625625	207625737	.	-	.	gene_id "XLOC_009024"; transcript_id "5_00021064"; exon_number "9"; gene_name "uc002vbt.2"; oId "uc002vbt.2"; nearest_ref "uc002vbt.2"; class_code "="; tss_id "TSS8523";
chr2	hg19_knownGene	exon	207629974	207630050	.	-	.	gene_id "XLOC_009024"; transcript_id "5_00021064"; exon_number "10"; gene_name "uc002vbt.2"; oId "uc002vbt.2"; nearest_ref "uc002vbt.2"; class_code "="; tss_id "TSS8523";
chr2	hg19_knownGene	exon	207602490	207603235	.	-	.	gene_id "XLOC_009024"; transcript_id "5_00021063"; exon_number "1"; gene_name "uc002vbs.2"; oId "uc002vbs.2"; nearest_ref "uc002vbs.2"; class_code "="; tss_id "TSS8523"; p_id "P8676";
chr2	hg19_knownGene	exon	207604317	207604385	.	-	.	gene_id "XLOC_009024"; transcript_id "5_00021063"; exon_number "2"; gene_name "uc002vbs.2"; oId "uc002vbs.2"; nearest_ref "uc002vbs.2"; class_code "="; tss_id "TSS8523"; p_id "P8676";
chr2	hg19_knownGene	exon	207605778	207605828	.	-	.	gene_id "XLOC_009024"; transcript_id "5_00021063"; exon_number "3"; gene_name "uc002vbs.2"; oId "uc002vbs.2"; nearest_ref "uc002vbs.2"; class_code "="; tss_id "TSS8523"; p_id "P8676";
chr2	hg19_knownGene	exon	207610346	207610397	.	-	.	gene_id "XLOC_009024"; transcript_id "5_00021063"; exon_number "4"; gene_name "uc002vbs.2"; oId "uc002vbs.2"; nearest_ref "uc002vbs.2"; class_code "="; tss_id "TSS8523"; p_id "P8676";
chr2	hg19_knownGene	exon	207611011	207611150	.	-	.	gene_id "XLOC_009024"; transcript_id "5_00021063"; exon_number "5"; gene_name "uc002vbs.2"; oId "uc002vbs.2"; nearest_ref "uc002vbs.2"; class_code "="; tss_id "TSS8523"; p_id "P8676";
chr2	hg19_knownGene	exon	207613744	207613907	.	-	.	gene_id "XLOC_009024"; transcript_id "5_00021063"; exon_number "6"; gene_name "uc002vbs.2"; oId "uc002vbs.2"; nearest_ref "uc002vbs.2"; class_code "="; tss_id "TSS8523"; p_id "P8676";
chr2	hg19_knownGene	exon	207615658	207615799	.	-	.	gene_id "XLOC_009024"; transcript_id "5_00021063"; exon_number "7"; gene_name "uc002vbs.2"; oId "uc002vbs.2"; nearest_ref "uc002vbs.2"; class_code "="; tss_id "TSS8523"; p_id "P8676";
chr2	hg19_knownGene	exon	207619733	207620229	.	-	.	gene_id "XLOC_009024"; transcript_id "5_00021063"; exon_number "8"; gene_name "uc002vbs.2"; oId "uc002vbs.2"; nearest_ref "uc002vbs.2"; class_code "="; tss_id "TSS8523"; p_id "P8676";
chr2	hg19_knownGene	exon	207621622	207621764	.	-	.	gene_id "XLOC_009024"; transcript_id "5_00021063"; exon_number "9"; gene_name "uc002vbs.2"; oId "uc002vbs.2"; nearest_ref "uc002vbs.2"; class_code "="; tss_id "TSS8523"; p_id "P8676";
chr2	hg19_knownGene	exon	207621961	207622095	.	-	.	gene_id "XLOC_009024"; transcript_id "5_00021063"; exon_number "10"; gene_name "uc002vbs.2"; oId "uc002vbs.2"; nearest_ref "uc002vbs.2"; class_code "="; tss_id "TSS8523"; p_id "P8676";
chr2	hg19_knownGene	exon	207625625	207625737	.	-	.	gene_id "XLOC_009024"; transcript_id "5_00021063"; exon_number "11"; gene_name "uc002vbs.2"; oId "uc002vbs.2"; nearest_ref "uc002vbs.2"; class_code "="; tss_id "TSS8523"; p_id "P8676";
chr2	hg19_knownGene	exon	207629974	207630050	.	-	.	gene_id "XLOC_009024"; transcript_id "5_00021063"; exon_number "12"; gene_name "uc002vbs.2"; oId "uc002vbs.2"; nearest_ref "uc002vbs.2"; class_code "="; tss_id "TSS8523"; p_id "P8676";
chr2	Cufflinks	exon	207619553	207620229	.	-	.	gene_id "XLOC_009024"; transcript_id "5_00023150"; exon_number "1"; gene_name "uc010fuj.2"; oId "SC4.18827.6"; nearest_ref "uc010fuj.2"; class_code "c"; tss_id "TSS8523";
chr2	Cufflinks	exon	207621622	207621764	.	-	.	gene_id "XLOC_009024"; transcript_id "5_00023150"; exon_number "2"; gene_name "uc010fuj.2"; oId "SC4.18827.6"; nearest_ref "uc010fuj.2"; class_code "c"; tss_id "TSS8523";
chr2	Cufflinks	exon	207621961	207622095	.	-	.	gene_id "XLOC_009024"; transcript_id "5_00023150"; exon_number "3"; gene_name "uc010fuj.2"; oId "SC4.18827.6"; nearest_ref "uc010fuj.2"; class_code "c"; tss_id "TSS8523";
chr2	Cufflinks	exon	207629974	207630050	.	-	.	gene_id "XLOC_009024"; transcript_id "5_00023150"; exon_number "4"; gene_name "uc010fuj.2"; oId "SC4.18827.6"; nearest_ref "uc010fuj.2"; class_code "c"; tss_id "TSS8523";
chr2	Cufflinks	exon	207672087	207672339	.	-	.	gene_id "XLOC_009025"; transcript_id "5_00023151"; exon_number "1"; oId "SC4.18829.1"; class_code ".";
chr2	Cufflinks	exon	207940138	207945988	.	-	.	gene_id "XLOC_009026"; transcript_id "5_00021071"; exon_number "1"; gene_name "uc002vbz.1"; oId "upf3.12836.1"; nearest_ref "uc002vbz.1"; class_code "="; tss_id "TSS8524"; p_id "P8681";
chr2	Cufflinks	exon	207953182	207953305	.	-	.	gene_id "XLOC_009026"; transcript_id "5_00021071"; exon_number "2"; gene_name "uc002vbz.1"; oId "upf3.12836.1"; nearest_ref "uc002vbz.1"; class_code "="; tss_id "TSS8524"; p_id "P8681";
chr2	Cufflinks	exon	207988498	207989128	.	-	.	gene_id "XLOC_009026"; transcript_id "5_00021071"; exon_number "3"; gene_name "uc002vbz.1"; oId "upf3.12836.1"; nearest_ref "uc002vbz.1"; class_code "="; tss_id "TSS8524"; p_id "P8681";
chr2	Cufflinks	exon	208030191	208030703	.	-	.	gene_id "XLOC_009026"; transcript_id "5_00021071"; exon_number "4"; gene_name "uc002vbz.1"; oId "upf3.12836.1"; nearest_ref "uc002vbz.1"; class_code "="; tss_id "TSS8524"; p_id "P8681";
chr2	Cufflinks	exon	207940193	207945988	.	-	.	gene_id "XLOC_009026"; transcript_id "5_00021067"; exon_number "1"; gene_name "uc002vca.1"; oId "SC3.12210.2"; nearest_ref "uc002vca.1"; class_code "j"; tss_id "TSS8524";
chr2	Cufflinks	exon	207953182	207953305	.	-	.	gene_id "XLOC_009026"; transcript_id "5_00021067"; exon_number "2"; gene_name "uc002vca.1"; oId "SC3.12210.2"; nearest_ref "uc002vca.1"; class_code "j"; tss_id "TSS8524";
chr2	Cufflinks	exon	207988700	207989128	.	-	.	gene_id "XLOC_009026"; transcript_id "5_00021067"; exon_number "3"; gene_name "uc002vca.1"; oId "SC3.12210.2"; nearest_ref "uc002vca.1"; class_code "j"; tss_id "TSS8524";
chr2	Cufflinks	exon	208030191	208030669	.	-	.	gene_id "XLOC_009026"; transcript_id "5_00021067"; exon_number "4"; gene_name "uc002vca.1"; oId "SC3.12210.2"; nearest_ref "uc002vca.1"; class_code "j"; tss_id "TSS8524";
chr2	Cufflinks	exon	207940193	207945988	.	-	.	gene_id "XLOC_009026"; transcript_id "5_00021068"; exon_number "1"; gene_name "uc002vca.1"; oId "SC3.12210.3"; nearest_ref "uc002vca.1"; class_code "j"; tss_id "TSS8525";
chr2	Cufflinks	exon	207953182	207953305	.	-	.	gene_id "XLOC_009026"; transcript_id "5_00021068"; exon_number "2"; gene_name "uc002vca.1"; oId "SC3.12210.3"; nearest_ref "uc002vca.1"; class_code "j"; tss_id "TSS8525";
chr2	Cufflinks	exon	207988498	207989128	.	-	.	gene_id "XLOC_009026"; transcript_id "5_00021068"; exon_number "3"; gene_name "uc002vca.1"; oId "SC3.12210.3"; nearest_ref "uc002vca.1"; class_code "j"; tss_id "TSS8525";
chr2	Cufflinks	exon	208030191	208030430	.	-	.	gene_id "XLOC_009026"; transcript_id "5_00021068"; exon_number "4"; gene_name "uc002vca.1"; oId "SC3.12210.3"; nearest_ref "uc002vca.1"; class_code "j"; tss_id "TSS8525";
chr2	Cufflinks	exon	208031481	208031571	.	-	.	gene_id "XLOC_009026"; transcript_id "5_00021068"; exon_number "5"; gene_name "uc002vca.1"; oId "SC3.12210.3"; nearest_ref "uc002vca.1"; class_code "j"; tss_id "TSS8525";
chr2	Cufflinks	exon	207940787	207945988	.	-	.	gene_id "XLOC_009026"; transcript_id "5_00023152"; exon_number "1"; gene_name "uc002vca.1"; oId "SC4.18833.2"; nearest_ref "uc002vca.1"; class_code "j"; tss_id "TSS8524";
chr2	Cufflinks	exon	207953182	207953305	.	-	.	gene_id "XLOC_009026"; transcript_id "5_00023152"; exon_number "2"; gene_name "uc002vca.1"; oId "SC4.18833.2"; nearest_ref "uc002vca.1"; class_code "j"; tss_id "TSS8524";
chr2	Cufflinks	exon	207988498	207989128	.	-	.	gene_id "XLOC_009026"; transcript_id "5_00023152"; exon_number "3"; gene_name "uc002vca.1"; oId "SC4.18833.2"; nearest_ref "uc002vca.1"; class_code "j"; tss_id "TSS8524";
chr2	Cufflinks	exon	208030191	208030430	.	-	.	gene_id "XLOC_009026"; transcript_id "5_00023152"; exon_number "4"; gene_name "uc002vca.1"; oId "SC4.18833.2"; nearest_ref "uc002vca.1"; class_code "j"; tss_id "TSS8524";
chr2	Cufflinks	exon	208030637	208030669	.	-	.	gene_id "XLOC_009026"; transcript_id "5_00023152"; exon_number "5"; gene_name "uc002vca.1"; oId "SC4.18833.2"; nearest_ref "uc002vca.1"; class_code "j"; tss_id "TSS8524";
chr2	hg19_knownGene	exon	207945529	207945988	.	-	.	gene_id "XLOC_009026"; transcript_id "5_00021070"; exon_number "1"; gene_name "uc010zix.1"; oId "uc010zix.1"; nearest_ref "uc010zix.1"; class_code "="; tss_id "TSS8527"; p_id "P8680";
chr2	hg19_knownGene	exon	207953182	207953305	.	-	.	gene_id "XLOC_009026"; transcript_id "5_00021070"; exon_number "2"; gene_name "uc010zix.1"; oId "uc010zix.1"; nearest_ref "uc010zix.1"; class_code "="; tss_id "TSS8527"; p_id "P8680";
chr2	hg19_knownGene	exon	207988498	207989128	.	-	.	gene_id "XLOC_009026"; transcript_id "5_00021070"; exon_number "3"; gene_name "uc010zix.1"; oId "uc010zix.1"; nearest_ref "uc010zix.1"; class_code "="; tss_id "TSS8527"; p_id "P8680";
chr2	hg19_knownGene	exon	207998791	207998848	.	-	.	gene_id "XLOC_009026"; transcript_id "5_00021070"; exon_number "4"; gene_name "uc010zix.1"; oId "uc010zix.1"; nearest_ref "uc010zix.1"; class_code "="; tss_id "TSS8527"; p_id "P8680";
chr2	hg19_knownGene	exon	207945529	207945988	.	-	.	gene_id "XLOC_009026"; transcript_id "5_00021072"; exon_number "1"; gene_name "uc002vca.1"; oId "uc002vca.1"; nearest_ref "uc002vca.1"; class_code "="; tss_id "TSS8525"; p_id "P8679";
chr2	hg19_knownGene	exon	207953182	207953305	.	-	.	gene_id "XLOC_009026"; transcript_id "5_00021072"; exon_number "2"; gene_name "uc002vca.1"; oId "uc002vca.1"; nearest_ref "uc002vca.1"; class_code "="; tss_id "TSS8525"; p_id "P8679";
chr2	hg19_knownGene	exon	207988700	207989128	.	-	.	gene_id "XLOC_009026"; transcript_id "5_00021072"; exon_number "3"; gene_name "uc002vca.1"; oId "uc002vca.1"; nearest_ref "uc002vca.1"; class_code "="; tss_id "TSS8525"; p_id "P8679";
chr2	hg19_knownGene	exon	208030191	208030430	.	-	.	gene_id "XLOC_009026"; transcript_id "5_00021072"; exon_number "4"; gene_name "uc002vca.1"; oId "uc002vca.1"; nearest_ref "uc002vca.1"; class_code "="; tss_id "TSS8525"; p_id "P8679";
chr2	hg19_knownGene	exon	208031481	208031571	.	-	.	gene_id "XLOC_009026"; transcript_id "5_00021072"; exon_number "5"; gene_name "uc002vca.1"; oId "uc002vca.1"; nearest_ref "uc002vca.1"; class_code "="; tss_id "TSS8525"; p_id "P8679";
chr2	hg19_knownGene	exon	207974709	207974799	.	-	.	gene_id "XLOC_009027"; transcript_id "5_00021073"; exon_number "1"; gene_name "uc010ziy.1"; oId "uc010ziy.1"; nearest_ref "uc010ziy.1"; class_code "=";
chr2	Cufflinks	exon	208049641	208050115	.	-	.	gene_id "XLOC_009028"; transcript_id "5_00026190"; exon_number "1"; oId "upf1_r4.22376.1"; class_code "u";
chr2	hg19_knownGene	exon	208084388	208084732	.	-	.	gene_id "XLOC_009029"; transcript_id "5_00021074"; exon_number "1"; gene_name "uc002vcb.1"; oId "uc002vcb.1"; nearest_ref "uc002vcb.1"; class_code "="; tss_id "TSS8528";
chr2	hg19_knownGene	exon	208095248	208095445	.	-	.	gene_id "XLOC_009029"; transcript_id "5_00021074"; exon_number "2"; gene_name "uc002vcb.1"; oId "uc002vcb.1"; nearest_ref "uc002vcb.1"; class_code "="; tss_id "TSS8528";
chr2	hg19_knownGene	exon	208100162	208100334	.	-	.	gene_id "XLOC_009029"; transcript_id "5_00021074"; exon_number "3"; gene_name "uc002vcb.1"; oId "uc002vcb.1"; nearest_ref "uc002vcb.1"; class_code "="; tss_id "TSS8528";
chr2	hg19_knownGene	exon	208100497	208100789	.	-	.	gene_id "XLOC_009029"; transcript_id "5_00021074"; exon_number "4"; gene_name "uc002vcb.1"; oId "uc002vcb.1"; nearest_ref "uc002vcb.1"; class_code "="; tss_id "TSS8528";
chr2	Cufflinks	exon	208101387	208101600	.	-	.	gene_id "XLOC_009030"; transcript_id "5_00026191"; exon_number "1"; oId "upf1_r4.22377.1"; class_code "u";
chr2	Cufflinks	exon	208230289	208230471	.	-	.	gene_id "XLOC_009032"; transcript_id "5_00026193"; exon_number "1"; oId "upf1_r4.22381.1"; class_code "u";
chr2	Cufflinks	exon	208445450	208445801	.	-	.	gene_id "XLOC_009033"; transcript_id "5_00026194"; exon_number "1"; gene_name "uc002vcc.2"; oId "upf1_r4.22409.1"; nearest_ref "uc002vcc.2"; class_code "i";
chr2	Cufflinks	exon	208446065	208446884	.	-	.	gene_id "XLOC_009034"; transcript_id "5_00023153"; exon_number "1"; gene_name "uc002vcg.3"; oId "SC4.18847.1"; nearest_ref "uc002vcg.3"; class_code "j"; tss_id "TSS8530";
chr2	Cufflinks	exon	208486530	208486641	.	-	.	gene_id "XLOC_009034"; transcript_id "5_00023153"; exon_number "2"; gene_name "uc002vcg.3"; oId "SC4.18847.1"; nearest_ref "uc002vcg.3"; class_code "j"; tss_id "TSS8530";
chr2	Cufflinks	exon	208488953	208489128	.	-	.	gene_id "XLOC_009034"; transcript_id "5_00023153"; exon_number "3"; gene_name "uc002vcg.3"; oId "SC4.18847.1"; nearest_ref "uc002vcg.3"; class_code "j"; tss_id "TSS8530";
chr2	Cufflinks	exon	208490401	208490620	.	-	.	gene_id "XLOC_009034"; transcript_id "5_00023153"; exon_number "4"; gene_name "uc002vcg.3"; oId "SC4.18847.1"; nearest_ref "uc002vcg.3"; class_code "j"; tss_id "TSS8530";
chr2	Cufflinks	exon	208446079	208446884	.	-	.	gene_id "XLOC_009034"; transcript_id "5_00021075"; exon_number "1"; gene_name "uc002vcg.3"; oId "SC3.12249.2"; nearest_ref "uc002vcg.3"; class_code "j"; tss_id "TSS8531";
chr2	Cufflinks	exon	208486530	208486641	.	-	.	gene_id "XLOC_009034"; transcript_id "5_00021075"; exon_number "2"; gene_name "uc002vcg.3"; oId "SC3.12249.2"; nearest_ref "uc002vcg.3"; class_code "j"; tss_id "TSS8531";
chr2	Cufflinks	exon	208488953	208489241	.	-	.	gene_id "XLOC_009034"; transcript_id "5_00021075"; exon_number "3"; gene_name "uc002vcg.3"; oId "SC3.12249.2"; nearest_ref "uc002vcg.3"; class_code "j"; tss_id "TSS8531";
chr2	hg19_knownGene	exon	208446079	208446884	.	-	.	gene_id "XLOC_009034"; transcript_id "5_00021076"; exon_number "1"; gene_name "uc002vce.2"; oId "uc002vce.2"; nearest_ref "uc002vce.2"; class_code "="; tss_id "TSS8532"; p_id "P8683";
chr2	hg19_knownGene	exon	208486530	208486641	.	-	.	gene_id "XLOC_009034"; transcript_id "5_00021076"; exon_number "2"; gene_name "uc002vce.2"; oId "uc002vce.2"; nearest_ref "uc002vce.2"; class_code "="; tss_id "TSS8532"; p_id "P8683";
chr2	hg19_knownGene	exon	208488953	208489128	.	-	.	gene_id "XLOC_009034"; transcript_id "5_00021076"; exon_number "3"; gene_name "uc002vce.2"; oId "uc002vce.2"; nearest_ref "uc002vce.2"; class_code "="; tss_id "TSS8532"; p_id "P8683";
chr2	hg19_knownGene	exon	208489786	208489973	.	-	.	gene_id "XLOC_009034"; transcript_id "5_00021076"; exon_number "4"; gene_name "uc002vce.2"; oId "uc002vce.2"; nearest_ref "uc002vce.2"; class_code "="; tss_id "TSS8532"; p_id "P8683";
chr2	Cufflinks	exon	208473839	208478320	.	-	.	gene_id "XLOC_009034"; transcript_id "5_00026195"; exon_number "1"; gene_name "uc002vcg.3"; oId "upf1_r4.22410.5"; nearest_ref "uc002vcg.3"; class_code "e";
chr2	hg19_knownGene	exon	208473839	208478167	.	-	.	gene_id "XLOC_009034"; transcript_id "5_00021077"; exon_number "1"; gene_name "uc002vcf.2"; oId "uc002vcf.2"; nearest_ref "uc002vcf.2"; class_code "="; tss_id "TSS8534"; p_id "P8682";
chr2	hg19_knownGene	exon	208486530	208486641	.	-	.	gene_id "XLOC_009034"; transcript_id "5_00021077"; exon_number "2"; gene_name "uc002vcf.2"; oId "uc002vcf.2"; nearest_ref "uc002vcf.2"; class_code "="; tss_id "TSS8534"; p_id "P8682";
chr2	hg19_knownGene	exon	208488953	208489128	.	-	.	gene_id "XLOC_009034"; transcript_id "5_00021077"; exon_number "3"; gene_name "uc002vcf.2"; oId "uc002vcf.2"; nearest_ref "uc002vcf.2"; class_code "="; tss_id "TSS8534"; p_id "P8682";
chr2	hg19_knownGene	exon	208489566	208489696	.	-	.	gene_id "XLOC_009034"; transcript_id "5_00021077"; exon_number "4"; gene_name "uc002vcf.2"; oId "uc002vcf.2"; nearest_ref "uc002vcf.2"; class_code "="; tss_id "TSS8534"; p_id "P8682";
chr2	hg19_knownGene	exon	208473839	208478167	.	-	.	gene_id "XLOC_009034"; transcript_id "5_00021078"; exon_number "1"; gene_name "uc010fuk.1"; oId "uc010fuk.1"; nearest_ref "uc010fuk.1"; class_code "="; tss_id "TSS8532"; p_id "P8682";
chr2	hg19_knownGene	exon	208486530	208486641	.	-	.	gene_id "XLOC_009034"; transcript_id "5_00021078"; exon_number "2"; gene_name "uc010fuk.1"; oId "uc010fuk.1"; nearest_ref "uc010fuk.1"; class_code "="; tss_id "TSS8532"; p_id "P8682";
chr2	hg19_knownGene	exon	208488953	208489128	.	-	.	gene_id "XLOC_009034"; transcript_id "5_00021078"; exon_number "3"; gene_name "uc010fuk.1"; oId "uc010fuk.1"; nearest_ref "uc010fuk.1"; class_code "="; tss_id "TSS8532"; p_id "P8682";
chr2	hg19_knownGene	exon	208489786	208489973	.	-	.	gene_id "XLOC_009034"; transcript_id "5_00021078"; exon_number "4"; gene_name "uc010fuk.1"; oId "uc010fuk.1"; nearest_ref "uc010fuk.1"; class_code "="; tss_id "TSS8532"; p_id "P8682";
chr2	hg19_knownGene	exon	208473839	208478167	.	-	.	gene_id "XLOC_009034"; transcript_id "5_00021079"; exon_number "1"; gene_name "uc002vcg.3"; oId "uc002vcg.3"; nearest_ref "uc002vcg.3"; class_code "="; tss_id "TSS8532"; p_id "P8682";
chr2	hg19_knownGene	exon	208486530	208486641	.	-	.	gene_id "XLOC_009034"; transcript_id "5_00021079"; exon_number "2"; gene_name "uc002vcg.3"; oId "uc002vcg.3"; nearest_ref "uc002vcg.3"; class_code "="; tss_id "TSS8532"; p_id "P8682";
chr2	hg19_knownGene	exon	208488953	208489128	.	-	.	gene_id "XLOC_009034"; transcript_id "5_00021079"; exon_number "3"; gene_name "uc002vcg.3"; oId "uc002vcg.3"; nearest_ref "uc002vcg.3"; class_code "="; tss_id "TSS8532"; p_id "P8682";
chr2	hg19_knownGene	exon	208489989	208490065	.	-	.	gene_id "XLOC_009034"; transcript_id "5_00021079"; exon_number "4"; gene_name "uc002vcg.3"; oId "uc002vcg.3"; nearest_ref "uc002vcg.3"; class_code "="; tss_id "TSS8532"; p_id "P8682";
chr2	Cufflinks	exon	208483498	208483833	.	-	.	gene_id "XLOC_009035"; transcript_id "5_00026198"; exon_number "1"; gene_name "uc002vcg.3"; oId "upf1_r4.22411.1"; nearest_ref "uc002vcg.3"; class_code "i";
chr2	Cufflinks	exon	208626206	208626441	.	-	.	gene_id "XLOC_009036"; transcript_id "5_00023154"; exon_number "1"; gene_name "uc002vcj.2"; oId "SC4.18835.1"; nearest_ref "uc002vcj.2"; class_code "p";
chr2	hg19_knownGene	exon	208627312	208633718	.	-	.	gene_id "XLOC_009037"; transcript_id "5_00021080"; exon_number "1"; gene_name "uc002vcj.2"; oId "uc002vcj.2"; nearest_ref "uc002vcj.2"; class_code "="; tss_id "TSS8535"; p_id "P8684";
chr2	hg19_knownGene	exon	208633989	208634143	.	-	.	gene_id "XLOC_009037"; transcript_id "5_00021080"; exon_number "2"; gene_name "uc002vcj.2"; oId "uc002vcj.2"; nearest_ref "uc002vcj.2"; class_code "="; tss_id "TSS8535"; p_id "P8684";
chr2	Cufflinks	exon	208686010	208686590	.	-	.	gene_id "XLOC_009038"; transcript_id "5_00023155"; exon_number "1"; gene_name "uc002vcm.2"; oId "SC4.18838.1"; nearest_ref "uc002vcm.2"; class_code "j"; tss_id "TSS8536";
chr2	Cufflinks	exon	208686809	208693220	.	-	.	gene_id "XLOC_009038"; transcript_id "5_00023155"; exon_number "2"; gene_name "uc002vcm.2"; oId "SC4.18838.1"; nearest_ref "uc002vcm.2"; class_code "j"; tss_id "TSS8536";
chr2	Cufflinks	exon	208725829	208725986	.	-	.	gene_id "XLOC_009038"; transcript_id "5_00023155"; exon_number "3"; gene_name "uc002vcm.2"; oId "SC4.18838.1"; nearest_ref "uc002vcm.2"; class_code "j"; tss_id "TSS8536";
chr2	Cufflinks	exon	208773238	208773301	.	-	.	gene_id "XLOC_009038"; transcript_id "5_00023155"; exon_number "4"; gene_name "uc002vcm.2"; oId "SC4.18838.1"; nearest_ref "uc002vcm.2"; class_code "j"; tss_id "TSS8536";
chr2	Cufflinks	exon	208795650	208795843	.	-	.	gene_id "XLOC_009038"; transcript_id "5_00023155"; exon_number "5"; gene_name "uc002vcm.2"; oId "SC4.18838.1"; nearest_ref "uc002vcm.2"; class_code "j"; tss_id "TSS8536";
chr2	Cufflinks	exon	208811091	208811236	.	-	.	gene_id "XLOC_009038"; transcript_id "5_00023155"; exon_number "6"; gene_name "uc002vcm.2"; oId "SC4.18838.1"; nearest_ref "uc002vcm.2"; class_code "j"; tss_id "TSS8536";
chr2	Cufflinks	exon	208841375	208842310	.	-	.	gene_id "XLOC_009038"; transcript_id "5_00023155"; exon_number "7"; gene_name "uc002vcm.2"; oId "SC4.18838.1"; nearest_ref "uc002vcm.2"; class_code "j"; tss_id "TSS8536";
chr2	Cufflinks	exon	208865754	208866681	.	-	.	gene_id "XLOC_009038"; transcript_id "5_00023155"; exon_number "8"; gene_name "uc002vcm.2"; oId "SC4.18838.1"; nearest_ref "uc002vcm.2"; class_code "j"; tss_id "TSS8536";
chr2	Cufflinks	exon	208890113	208890284	.	-	.	gene_id "XLOC_009038"; transcript_id "5_00023155"; exon_number "9"; gene_name "uc002vcm.2"; oId "SC4.18838.1"; nearest_ref "uc002vcm.2"; class_code "j"; tss_id "TSS8536";
chr2	hg19_knownGene	exon	208686012	208693220	.	-	.	gene_id "XLOC_009038"; transcript_id "5_00021081"; exon_number "1"; gene_name "uc002vcl.2"; oId "uc002vcl.2"; nearest_ref "uc002vcl.2"; class_code "="; tss_id "TSS8536"; p_id "P8685";
chr2	hg19_knownGene	exon	208725829	208725986	.	-	.	gene_id "XLOC_009038"; transcript_id "5_00021081"; exon_number "2"; gene_name "uc002vcl.2"; oId "uc002vcl.2"; nearest_ref "uc002vcl.2"; class_code "="; tss_id "TSS8536"; p_id "P8685";
chr2	hg19_knownGene	exon	208773238	208773301	.	-	.	gene_id "XLOC_009038"; transcript_id "5_00021081"; exon_number "3"; gene_name "uc002vcl.2"; oId "uc002vcl.2"; nearest_ref "uc002vcl.2"; class_code "="; tss_id "TSS8536"; p_id "P8685";
chr2	hg19_knownGene	exon	208795650	208795843	.	-	.	gene_id "XLOC_009038"; transcript_id "5_00021081"; exon_number "4"; gene_name "uc002vcl.2"; oId "uc002vcl.2"; nearest_ref "uc002vcl.2"; class_code "="; tss_id "TSS8536"; p_id "P8685";
chr2	hg19_knownGene	exon	208811091	208811236	.	-	.	gene_id "XLOC_009038"; transcript_id "5_00021081"; exon_number "5"; gene_name "uc002vcl.2"; oId "uc002vcl.2"; nearest_ref "uc002vcl.2"; class_code "="; tss_id "TSS8536"; p_id "P8685";
chr2	hg19_knownGene	exon	208841375	208842310	.	-	.	gene_id "XLOC_009038"; transcript_id "5_00021081"; exon_number "6"; gene_name "uc002vcl.2"; oId "uc002vcl.2"; nearest_ref "uc002vcl.2"; class_code "="; tss_id "TSS8536"; p_id "P8685";
chr2	hg19_knownGene	exon	208865754	208866681	.	-	.	gene_id "XLOC_009038"; transcript_id "5_00021081"; exon_number "7"; gene_name "uc002vcl.2"; oId "uc002vcl.2"; nearest_ref "uc002vcl.2"; class_code "="; tss_id "TSS8536"; p_id "P8685";
chr2	hg19_knownGene	exon	208890113	208890284	.	-	.	gene_id "XLOC_009038"; transcript_id "5_00021081"; exon_number "8"; gene_name "uc002vcl.2"; oId "uc002vcl.2"; nearest_ref "uc002vcl.2"; class_code "="; tss_id "TSS8536"; p_id "P8685";
chr2	hg19_knownGene	exon	208764765	208766031	.	-	.	gene_id "XLOC_009038"; transcript_id "5_00021083"; exon_number "1"; gene_name "uc002vcm.2"; oId "uc002vcm.2"; nearest_ref "uc002vcm.2"; class_code "="; tss_id "TSS8536"; p_id "P8686";
chr2	hg19_knownGene	exon	208773238	208773301	.	-	.	gene_id "XLOC_009038"; transcript_id "5_00021083"; exon_number "2"; gene_name "uc002vcm.2"; oId "uc002vcm.2"; nearest_ref "uc002vcm.2"; class_code "="; tss_id "TSS8536"; p_id "P8686";
chr2	hg19_knownGene	exon	208794621	208794664	.	-	.	gene_id "XLOC_009038"; transcript_id "5_00021083"; exon_number "3"; gene_name "uc002vcm.2"; oId "uc002vcm.2"; nearest_ref "uc002vcm.2"; class_code "="; tss_id "TSS8536"; p_id "P8686";
chr2	hg19_knownGene	exon	208795650	208795843	.	-	.	gene_id "XLOC_009038"; transcript_id "5_00021083"; exon_number "4"; gene_name "uc002vcm.2"; oId "uc002vcm.2"; nearest_ref "uc002vcm.2"; class_code "="; tss_id "TSS8536"; p_id "P8686";
chr2	hg19_knownGene	exon	208811091	208811236	.	-	.	gene_id "XLOC_009038"; transcript_id "5_00021083"; exon_number "5"; gene_name "uc002vcm.2"; oId "uc002vcm.2"; nearest_ref "uc002vcm.2"; class_code "="; tss_id "TSS8536"; p_id "P8686";
chr2	hg19_knownGene	exon	208841375	208842310	.	-	.	gene_id "XLOC_009038"; transcript_id "5_00021083"; exon_number "6"; gene_name "uc002vcm.2"; oId "uc002vcm.2"; nearest_ref "uc002vcm.2"; class_code "="; tss_id "TSS8536"; p_id "P8686";
chr2	hg19_knownGene	exon	208865754	208866681	.	-	.	gene_id "XLOC_009038"; transcript_id "5_00021083"; exon_number "7"; gene_name "uc002vcm.2"; oId "uc002vcm.2"; nearest_ref "uc002vcm.2"; class_code "="; tss_id "TSS8536"; p_id "P8686";
chr2	hg19_knownGene	exon	208890113	208890284	.	-	.	gene_id "XLOC_009038"; transcript_id "5_00021083"; exon_number "8"; gene_name "uc002vcm.2"; oId "uc002vcm.2"; nearest_ref "uc002vcm.2"; class_code "="; tss_id "TSS8536"; p_id "P8686";
chr2	Cufflinks	exon	208808075	208808293	.	-	.	gene_id "XLOC_009039"; transcript_id "5_00023157"; exon_number "1"; gene_name "uc002vcm.2"; oId "SC4.18839.1"; nearest_ref "uc002vcm.2"; class_code "i";
chr2	hg19_knownGene	exon	208986332	208986669	.	-	.	gene_id "XLOC_009040"; transcript_id "5_00021084"; exon_number "1"; gene_name "uc002vcn.3"; oId "uc002vcn.3"; nearest_ref "uc002vcn.3"; class_code "="; tss_id "TSS8538"; p_id "P8687";
chr2	hg19_knownGene	exon	208988836	208989078	.	-	.	gene_id "XLOC_009040"; transcript_id "5_00021084"; exon_number "2"; gene_name "uc002vcn.3"; oId "uc002vcn.3"; nearest_ref "uc002vcn.3"; class_code "="; tss_id "TSS8538"; p_id "P8687";
chr2	hg19_knownGene	exon	208989189	208989313	.	-	.	gene_id "XLOC_009040"; transcript_id "5_00021084"; exon_number "3"; gene_name "uc002vcn.3"; oId "uc002vcn.3"; nearest_ref "uc002vcn.3"; class_code "="; tss_id "TSS8538"; p_id "P8687";
chr2	hg19_knownGene	exon	208992863	208993199	.	-	.	gene_id "XLOC_009041"; transcript_id "5_00021085"; exon_number "1"; gene_name "uc002vco.3"; oId "uc002vco.3"; nearest_ref "uc002vco.3"; class_code "="; tss_id "TSS8539"; p_id "P8688";
chr2	hg19_knownGene	exon	208994165	208994407	.	-	.	gene_id "XLOC_009041"; transcript_id "5_00021085"; exon_number "2"; gene_name "uc002vco.3"; oId "uc002vco.3"; nearest_ref "uc002vco.3"; class_code "="; tss_id "TSS8539"; p_id "P8688";
chr2	hg19_knownGene	exon	208994508	208994554	.	-	.	gene_id "XLOC_009041"; transcript_id "5_00021085"; exon_number "3"; gene_name "uc002vco.3"; oId "uc002vco.3"; nearest_ref "uc002vco.3"; class_code "="; tss_id "TSS8539"; p_id "P8688";
chr2	hg19_knownGene	exon	209007298	209007637	.	-	.	gene_id "XLOC_009042"; transcript_id "5_00021086"; exon_number "1"; gene_name "uc002vcp.3"; oId "uc002vcp.3"; nearest_ref "uc002vcp.3"; class_code "="; tss_id "TSS8540"; p_id "P8689";
chr2	hg19_knownGene	exon	209010498	209010740	.	-	.	gene_id "XLOC_009042"; transcript_id "5_00021086"; exon_number "2"; gene_name "uc002vcp.3"; oId "uc002vcp.3"; nearest_ref "uc002vcp.3"; class_code "="; tss_id "TSS8540"; p_id "P8689";
chr2	hg19_knownGene	exon	209010836	209010877	.	-	.	gene_id "XLOC_009042"; transcript_id "5_00021086"; exon_number "3"; gene_name "uc002vcp.3"; oId "uc002vcp.3"; nearest_ref "uc002vcp.3"; class_code "="; tss_id "TSS8540"; p_id "P8689";
chr2	hg19_knownGene	exon	209025465	209025800	.	-	.	gene_id "XLOC_009043"; transcript_id "5_00021087"; exon_number "1"; gene_name "uc002vcq.3"; oId "uc002vcq.3"; nearest_ref "uc002vcq.3"; class_code "="; tss_id "TSS8541"; p_id "P8690";
chr2	hg19_knownGene	exon	209027928	209028170	.	-	.	gene_id "XLOC_009043"; transcript_id "5_00021087"; exon_number "2"; gene_name "uc002vcq.3"; oId "uc002vcq.3"; nearest_ref "uc002vcq.3"; class_code "="; tss_id "TSS8541"; p_id "P8690";
chr2	hg19_knownGene	exon	209028272	209028297	.	-	.	gene_id "XLOC_009043"; transcript_id "5_00021087"; exon_number "3"; gene_name "uc002vcq.3"; oId "uc002vcq.3"; nearest_ref "uc002vcq.3"; class_code "="; tss_id "TSS8541"; p_id "P8690";
chr2	hg19_knownGene	exon	209030081	209030539	.	-	.	gene_id "XLOC_009044"; transcript_id "5_00021088"; exon_number "1"; gene_name "uc002vcr.2"; oId "uc002vcr.2"; nearest_ref "uc002vcr.2"; class_code "="; tss_id "TSS8542"; p_id "P8691";
chr2	hg19_knownGene	exon	209035669	209035787	.	-	.	gene_id "XLOC_009044"; transcript_id "5_00021088"; exon_number "2"; gene_name "uc002vcr.2"; oId "uc002vcr.2"; nearest_ref "uc002vcr.2"; class_code "="; tss_id "TSS8542"; p_id "P8691";
chr2	hg19_knownGene	exon	209036712	209036799	.	-	.	gene_id "XLOC_009044"; transcript_id "5_00021088"; exon_number "3"; gene_name "uc002vcr.2"; oId "uc002vcr.2"; nearest_ref "uc002vcr.2"; class_code "="; tss_id "TSS8542"; p_id "P8691";
chr2	hg19_knownGene	exon	209045469	209045540	.	-	.	gene_id "XLOC_009044"; transcript_id "5_00021088"; exon_number "4"; gene_name "uc002vcr.2"; oId "uc002vcr.2"; nearest_ref "uc002vcr.2"; class_code "="; tss_id "TSS8542"; p_id "P8691";
chr2	hg19_knownGene	exon	209045942	209046029	.	-	.	gene_id "XLOC_009044"; transcript_id "5_00021088"; exon_number "5"; gene_name "uc002vcr.2"; oId "uc002vcr.2"; nearest_ref "uc002vcr.2"; class_code "="; tss_id "TSS8542"; p_id "P8691";
chr2	hg19_knownGene	exon	209047689	209047771	.	-	.	gene_id "XLOC_009044"; transcript_id "5_00021088"; exon_number "6"; gene_name "uc002vcr.2"; oId "uc002vcr.2"; nearest_ref "uc002vcr.2"; class_code "="; tss_id "TSS8542"; p_id "P8691";
chr2	hg19_knownGene	exon	209049675	209049756	.	-	.	gene_id "XLOC_009044"; transcript_id "5_00021088"; exon_number "7"; gene_name "uc002vcr.2"; oId "uc002vcr.2"; nearest_ref "uc002vcr.2"; class_code "="; tss_id "TSS8542"; p_id "P8691";
chr2	hg19_knownGene	exon	209051670	209051785	.	-	.	gene_id "XLOC_009044"; transcript_id "5_00021088"; exon_number "8"; gene_name "uc002vcr.2"; oId "uc002vcr.2"; nearest_ref "uc002vcr.2"; class_code "="; tss_id "TSS8542"; p_id "P8691";
chr2	hg19_knownGene	exon	209054677	209054773	.	-	.	gene_id "XLOC_009044"; transcript_id "5_00021088"; exon_number "9"; gene_name "uc002vcr.2"; oId "uc002vcr.2"; nearest_ref "uc002vcr.2"; class_code "="; tss_id "TSS8542"; p_id "P8691";
chr2	hg19_knownGene	exon	209100954	209101893	.	-	.	gene_id "XLOC_009045"; transcript_id "5_00021089"; exon_number "1"; gene_name "uc002vcs.2"; oId "uc002vcs.2"; nearest_ref "uc002vcs.2"; class_code "="; tss_id "TSS8543"; p_id "P8692";
chr2	hg19_knownGene	exon	209103795	209103957	.	-	.	gene_id "XLOC_009045"; transcript_id "5_00021089"; exon_number "2"; gene_name "uc002vcs.2"; oId "uc002vcs.2"; nearest_ref "uc002vcs.2"; class_code "="; tss_id "TSS8543"; p_id "P8692";
chr2	hg19_knownGene	exon	209104587	209104727	.	-	.	gene_id "XLOC_009045"; transcript_id "5_00021089"; exon_number "3"; gene_name "uc002vcs.2"; oId "uc002vcs.2"; nearest_ref "uc002vcs.2"; class_code "="; tss_id "TSS8543"; p_id "P8692";
chr2	hg19_knownGene	exon	209106718	209106869	.	-	.	gene_id "XLOC_009045"; transcript_id "5_00021089"; exon_number "4"; gene_name "uc002vcs.2"; oId "uc002vcs.2"; nearest_ref "uc002vcs.2"; class_code "="; tss_id "TSS8543"; p_id "P8692";
chr2	hg19_knownGene	exon	209108151	209108328	.	-	.	gene_id "XLOC_009045"; transcript_id "5_00021089"; exon_number "5"; gene_name "uc002vcs.2"; oId "uc002vcs.2"; nearest_ref "uc002vcs.2"; class_code "="; tss_id "TSS8543"; p_id "P8692";
chr2	hg19_knownGene	exon	209110043	209110148	.	-	.	gene_id "XLOC_009045"; transcript_id "5_00021089"; exon_number "6"; gene_name "uc002vcs.2"; oId "uc002vcs.2"; nearest_ref "uc002vcs.2"; class_code "="; tss_id "TSS8543"; p_id "P8692";
chr2	hg19_knownGene	exon	209113093	209113384	.	-	.	gene_id "XLOC_009045"; transcript_id "5_00021089"; exon_number "7"; gene_name "uc002vcs.2"; oId "uc002vcs.2"; nearest_ref "uc002vcs.2"; class_code "="; tss_id "TSS8543"; p_id "P8692";
chr2	hg19_knownGene	exon	209116154	209116291	.	-	.	gene_id "XLOC_009045"; transcript_id "5_00021089"; exon_number "8"; gene_name "uc002vcs.2"; oId "uc002vcs.2"; nearest_ref "uc002vcs.2"; class_code "="; tss_id "TSS8543"; p_id "P8692";
chr2	hg19_knownGene	exon	209118610	209118683	.	-	.	gene_id "XLOC_009045"; transcript_id "5_00021089"; exon_number "9"; gene_name "uc002vcs.2"; oId "uc002vcs.2"; nearest_ref "uc002vcs.2"; class_code "="; tss_id "TSS8543"; p_id "P8692";
chr2	hg19_knownGene	exon	209118755	209118910	.	-	.	gene_id "XLOC_009045"; transcript_id "5_00021089"; exon_number "10"; gene_name "uc002vcs.2"; oId "uc002vcs.2"; nearest_ref "uc002vcs.2"; class_code "="; tss_id "TSS8543"; p_id "P8692";
chr2	hg19_knownGene	exon	209100954	209101893	.	-	.	gene_id "XLOC_009045"; transcript_id "5_00021090"; exon_number "1"; gene_name "uc002vct.2"; oId "uc002vct.2"; nearest_ref "uc002vct.2"; class_code "="; tss_id "TSS8544"; p_id "P8692";
chr2	hg19_knownGene	exon	209103795	209103957	.	-	.	gene_id "XLOC_009045"; transcript_id "5_00021090"; exon_number "2"; gene_name "uc002vct.2"; oId "uc002vct.2"; nearest_ref "uc002vct.2"; class_code "="; tss_id "TSS8544"; p_id "P8692";
chr2	hg19_knownGene	exon	209104587	209104727	.	-	.	gene_id "XLOC_009045"; transcript_id "5_00021090"; exon_number "3"; gene_name "uc002vct.2"; oId "uc002vct.2"; nearest_ref "uc002vct.2"; class_code "="; tss_id "TSS8544"; p_id "P8692";
chr2	hg19_knownGene	exon	209106718	209106869	.	-	.	gene_id "XLOC_009045"; transcript_id "5_00021090"; exon_number "4"; gene_name "uc002vct.2"; oId "uc002vct.2"; nearest_ref "uc002vct.2"; class_code "="; tss_id "TSS8544"; p_id "P8692";
chr2	hg19_knownGene	exon	209108151	209108328	.	-	.	gene_id "XLOC_009045"; transcript_id "5_00021090"; exon_number "5"; gene_name "uc002vct.2"; oId "uc002vct.2"; nearest_ref "uc002vct.2"; class_code "="; tss_id "TSS8544"; p_id "P8692";
chr2	hg19_knownGene	exon	209110043	209110148	.	-	.	gene_id "XLOC_009045"; transcript_id "5_00021090"; exon_number "6"; gene_name "uc002vct.2"; oId "uc002vct.2"; nearest_ref "uc002vct.2"; class_code "="; tss_id "TSS8544"; p_id "P8692";
chr2	hg19_knownGene	exon	209113093	209113384	.	-	.	gene_id "XLOC_009045"; transcript_id "5_00021090"; exon_number "7"; gene_name "uc002vct.2"; oId "uc002vct.2"; nearest_ref "uc002vct.2"; class_code "="; tss_id "TSS8544"; p_id "P8692";
chr2	hg19_knownGene	exon	209116154	209116291	.	-	.	gene_id "XLOC_009045"; transcript_id "5_00021090"; exon_number "8"; gene_name "uc002vct.2"; oId "uc002vct.2"; nearest_ref "uc002vct.2"; class_code "="; tss_id "TSS8544"; p_id "P8692";
chr2	hg19_knownGene	exon	209118610	209118683	.	-	.	gene_id "XLOC_009045"; transcript_id "5_00021090"; exon_number "9"; gene_name "uc002vct.2"; oId "uc002vct.2"; nearest_ref "uc002vct.2"; class_code "="; tss_id "TSS8544"; p_id "P8692";
chr2	hg19_knownGene	exon	209119067	209119170	.	-	.	gene_id "XLOC_009045"; transcript_id "5_00021090"; exon_number "10"; gene_name "uc002vct.2"; oId "uc002vct.2"; nearest_ref "uc002vct.2"; class_code "="; tss_id "TSS8544"; p_id "P8692";
chr2	hg19_knownGene	exon	209100954	209101893	.	-	.	gene_id "XLOC_009045"; transcript_id "5_00021091"; exon_number "1"; gene_name "uc002vcu.2"; oId "uc002vcu.2"; nearest_ref "uc002vcu.2"; class_code "="; tss_id "TSS8545"; p_id "P8692";
chr2	hg19_knownGene	exon	209103795	209103957	.	-	.	gene_id "XLOC_009045"; transcript_id "5_00021091"; exon_number "2"; gene_name "uc002vcu.2"; oId "uc002vcu.2"; nearest_ref "uc002vcu.2"; class_code "="; tss_id "TSS8545"; p_id "P8692";
chr2	hg19_knownGene	exon	209104587	209104727	.	-	.	gene_id "XLOC_009045"; transcript_id "5_00021091"; exon_number "3"; gene_name "uc002vcu.2"; oId "uc002vcu.2"; nearest_ref "uc002vcu.2"; class_code "="; tss_id "TSS8545"; p_id "P8692";
chr2	hg19_knownGene	exon	209106718	209106869	.	-	.	gene_id "XLOC_009045"; transcript_id "5_00021091"; exon_number "4"; gene_name "uc002vcu.2"; oId "uc002vcu.2"; nearest_ref "uc002vcu.2"; class_code "="; tss_id "TSS8545"; p_id "P8692";
chr2	hg19_knownGene	exon	209108151	209108328	.	-	.	gene_id "XLOC_009045"; transcript_id "5_00021091"; exon_number "5"; gene_name "uc002vcu.2"; oId "uc002vcu.2"; nearest_ref "uc002vcu.2"; class_code "="; tss_id "TSS8545"; p_id "P8692";
chr2	hg19_knownGene	exon	209110043	209110148	.	-	.	gene_id "XLOC_009045"; transcript_id "5_00021091"; exon_number "6"; gene_name "uc002vcu.2"; oId "uc002vcu.2"; nearest_ref "uc002vcu.2"; class_code "="; tss_id "TSS8545"; p_id "P8692";
chr2	hg19_knownGene	exon	209113093	209113384	.	-	.	gene_id "XLOC_009045"; transcript_id "5_00021091"; exon_number "7"; gene_name "uc002vcu.2"; oId "uc002vcu.2"; nearest_ref "uc002vcu.2"; class_code "="; tss_id "TSS8545"; p_id "P8692";
chr2	hg19_knownGene	exon	209116154	209116291	.	-	.	gene_id "XLOC_009045"; transcript_id "5_00021091"; exon_number "8"; gene_name "uc002vcu.2"; oId "uc002vcu.2"; nearest_ref "uc002vcu.2"; class_code "="; tss_id "TSS8545"; p_id "P8692";
chr2	hg19_knownGene	exon	209118610	209118683	.	-	.	gene_id "XLOC_009045"; transcript_id "5_00021091"; exon_number "9"; gene_name "uc002vcu.2"; oId "uc002vcu.2"; nearest_ref "uc002vcu.2"; class_code "="; tss_id "TSS8545"; p_id "P8692";
chr2	hg19_knownGene	exon	209119663	209119806	.	-	.	gene_id "XLOC_009045"; transcript_id "5_00021091"; exon_number "10"; gene_name "uc002vcu.2"; oId "uc002vcu.2"; nearest_ref "uc002vcu.2"; class_code "="; tss_id "TSS8545"; p_id "P8692";
chr2	Cufflinks	exon	209101075	209101893	.	-	.	gene_id "XLOC_009045"; transcript_id "5_00023158"; exon_number "1"; gene_name "uc002vcu.2"; oId "SC4.18853.4"; nearest_ref "uc002vcu.2"; class_code "j"; tss_id "TSS8546";
chr2	Cufflinks	exon	209103795	209103957	.	-	.	gene_id "XLOC_009045"; transcript_id "5_00023158"; exon_number "2"; gene_name "uc002vcu.2"; oId "SC4.18853.4"; nearest_ref "uc002vcu.2"; class_code "j"; tss_id "TSS8546";
chr2	Cufflinks	exon	209104587	209104727	.	-	.	gene_id "XLOC_009045"; transcript_id "5_00023158"; exon_number "3"; gene_name "uc002vcu.2"; oId "SC4.18853.4"; nearest_ref "uc002vcu.2"; class_code "j"; tss_id "TSS8546";
chr2	Cufflinks	exon	209106718	209106869	.	-	.	gene_id "XLOC_009045"; transcript_id "5_00023158"; exon_number "4"; gene_name "uc002vcu.2"; oId "SC4.18853.4"; nearest_ref "uc002vcu.2"; class_code "j"; tss_id "TSS8546";
chr2	Cufflinks	exon	209108151	209108328	.	-	.	gene_id "XLOC_009045"; transcript_id "5_00023158"; exon_number "5"; gene_name "uc002vcu.2"; oId "SC4.18853.4"; nearest_ref "uc002vcu.2"; class_code "j"; tss_id "TSS8546";
chr2	Cufflinks	exon	209110043	209110148	.	-	.	gene_id "XLOC_009045"; transcript_id "5_00023158"; exon_number "6"; gene_name "uc002vcu.2"; oId "SC4.18853.4"; nearest_ref "uc002vcu.2"; class_code "j"; tss_id "TSS8546";
chr2	Cufflinks	exon	209113093	209113384	.	-	.	gene_id "XLOC_009045"; transcript_id "5_00023158"; exon_number "7"; gene_name "uc002vcu.2"; oId "SC4.18853.4"; nearest_ref "uc002vcu.2"; class_code "j"; tss_id "TSS8546";
chr2	Cufflinks	exon	209116154	209116291	.	-	.	gene_id "XLOC_009045"; transcript_id "5_00023158"; exon_number "8"; gene_name "uc002vcu.2"; oId "SC4.18853.4"; nearest_ref "uc002vcu.2"; class_code "j"; tss_id "TSS8546";
chr2	Cufflinks	exon	209118610	209118683	.	-	.	gene_id "XLOC_009045"; transcript_id "5_00023158"; exon_number "9"; gene_name "uc002vcu.2"; oId "SC4.18853.4"; nearest_ref "uc002vcu.2"; class_code "j"; tss_id "TSS8546";
chr2	Cufflinks	exon	209119663	209119783	.	-	.	gene_id "XLOC_009045"; transcript_id "5_00023158"; exon_number "10"; gene_name "uc002vcu.2"; oId "SC4.18853.4"; nearest_ref "uc002vcu.2"; class_code "j"; tss_id "TSS8546";
chr2	Cufflinks	exon	209120253	209120324	.	-	.	gene_id "XLOC_009045"; transcript_id "5_00023158"; exon_number "11"; gene_name "uc002vcu.2"; oId "SC4.18853.4"; nearest_ref "uc002vcu.2"; class_code "j"; tss_id "TSS8546";
chr2	hg19_knownGene	exon	210885437	210887903	.	-	.	gene_id "XLOC_009046"; transcript_id "5_00021093"; exon_number "1"; gene_name "uc002vdt.2"; oId "uc002vdt.2"; nearest_ref "uc002vdt.2"; class_code "="; tss_id "TSS8547"; p_id "P8693";
chr2	hg19_knownGene	exon	210888757	210888925	.	-	.	gene_id "XLOC_009046"; transcript_id "5_00021093"; exon_number "2"; gene_name "uc002vdt.2"; oId "uc002vdt.2"; nearest_ref "uc002vdt.2"; class_code "="; tss_id "TSS8547"; p_id "P8693";
chr2	hg19_knownGene	exon	210889828	210889940	.	-	.	gene_id "XLOC_009046"; transcript_id "5_00021093"; exon_number "3"; gene_name "uc002vdt.2"; oId "uc002vdt.2"; nearest_ref "uc002vdt.2"; class_code "="; tss_id "TSS8547"; p_id "P8693";
chr2	hg19_knownGene	exon	210892020	210892074	.	-	.	gene_id "XLOC_009046"; transcript_id "5_00021093"; exon_number "4"; gene_name "uc002vdt.2"; oId "uc002vdt.2"; nearest_ref "uc002vdt.2"; class_code "="; tss_id "TSS8547"; p_id "P8693";
chr2	hg19_knownGene	exon	210893569	210893693	.	-	.	gene_id "XLOC_009046"; transcript_id "5_00021093"; exon_number "5"; gene_name "uc002vdt.2"; oId "uc002vdt.2"; nearest_ref "uc002vdt.2"; class_code "="; tss_id "TSS8547"; p_id "P8693";
chr2	hg19_knownGene	exon	210894527	210894642	.	-	.	gene_id "XLOC_009046"; transcript_id "5_00021093"; exon_number "6"; gene_name "uc002vdt.2"; oId "uc002vdt.2"; nearest_ref "uc002vdt.2"; class_code "="; tss_id "TSS8547"; p_id "P8693";
chr2	hg19_knownGene	exon	210905144	210905251	.	-	.	gene_id "XLOC_009046"; transcript_id "5_00021093"; exon_number "7"; gene_name "uc002vdt.2"; oId "uc002vdt.2"; nearest_ref "uc002vdt.2"; class_code "="; tss_id "TSS8547"; p_id "P8693";
chr2	hg19_knownGene	exon	210908663	210908828	.	-	.	gene_id "XLOC_009046"; transcript_id "5_00021093"; exon_number "8"; gene_name "uc002vdt.2"; oId "uc002vdt.2"; nearest_ref "uc002vdt.2"; class_code "="; tss_id "TSS8547"; p_id "P8693";
chr2	hg19_knownGene	exon	210940276	210940480	.	-	.	gene_id "XLOC_009046"; transcript_id "5_00021093"; exon_number "9"; gene_name "uc002vdt.2"; oId "uc002vdt.2"; nearest_ref "uc002vdt.2"; class_code "="; tss_id "TSS8547"; p_id "P8693";
chr2	hg19_knownGene	exon	210962810	210962931	.	-	.	gene_id "XLOC_009046"; transcript_id "5_00021093"; exon_number "10"; gene_name "uc002vdt.2"; oId "uc002vdt.2"; nearest_ref "uc002vdt.2"; class_code "="; tss_id "TSS8547"; p_id "P8693";
chr2	hg19_knownGene	exon	210968828	210969025	.	-	.	gene_id "XLOC_009046"; transcript_id "5_00021093"; exon_number "11"; gene_name "uc002vdt.2"; oId "uc002vdt.2"; nearest_ref "uc002vdt.2"; class_code "="; tss_id "TSS8547"; p_id "P8693";
chr2	hg19_knownGene	exon	210993755	210993896	.	-	.	gene_id "XLOC_009046"; transcript_id "5_00021093"; exon_number "12"; gene_name "uc002vdt.2"; oId "uc002vdt.2"; nearest_ref "uc002vdt.2"; class_code "="; tss_id "TSS8547"; p_id "P8693";
chr2	hg19_knownGene	exon	211018219	211019335	.	-	.	gene_id "XLOC_009046"; transcript_id "5_00021093"; exon_number "13"; gene_name "uc002vdt.2"; oId "uc002vdt.2"; nearest_ref "uc002vdt.2"; class_code "="; tss_id "TSS8547"; p_id "P8693";
chr2	hg19_knownGene	exon	211035873	211036051	.	-	.	gene_id "XLOC_009046"; transcript_id "5_00021093"; exon_number "14"; gene_name "uc002vdt.2"; oId "uc002vdt.2"; nearest_ref "uc002vdt.2"; class_code "="; tss_id "TSS8547"; p_id "P8693";
chr2	hg19_knownGene	exon	210885437	210887903	.	-	.	gene_id "XLOC_009046"; transcript_id "5_00021092"; exon_number "1"; gene_name "uc002vds.2"; oId "uc002vds.2"; nearest_ref "uc002vds.2"; class_code "="; tss_id "TSS8547"; p_id "P8696";
chr2	hg19_knownGene	exon	210888757	210888925	.	-	.	gene_id "XLOC_009046"; transcript_id "5_00021092"; exon_number "2"; gene_name "uc002vds.2"; oId "uc002vds.2"; nearest_ref "uc002vds.2"; class_code "="; tss_id "TSS8547"; p_id "P8696";
chr2	hg19_knownGene	exon	210889828	210889940	.	-	.	gene_id "XLOC_009046"; transcript_id "5_00021092"; exon_number "3"; gene_name "uc002vds.2"; oId "uc002vds.2"; nearest_ref "uc002vds.2"; class_code "="; tss_id "TSS8547"; p_id "P8696";
chr2	hg19_knownGene	exon	210892020	210892074	.	-	.	gene_id "XLOC_009046"; transcript_id "5_00021092"; exon_number "4"; gene_name "uc002vds.2"; oId "uc002vds.2"; nearest_ref "uc002vds.2"; class_code "="; tss_id "TSS8547"; p_id "P8696";
chr2	hg19_knownGene	exon	210893569	210893693	.	-	.	gene_id "XLOC_009046"; transcript_id "5_00021092"; exon_number "5"; gene_name "uc002vds.2"; oId "uc002vds.2"; nearest_ref "uc002vds.2"; class_code "="; tss_id "TSS8547"; p_id "P8696";
chr2	hg19_knownGene	exon	210894527	210894642	.	-	.	gene_id "XLOC_009046"; transcript_id "5_00021092"; exon_number "6"; gene_name "uc002vds.2"; oId "uc002vds.2"; nearest_ref "uc002vds.2"; class_code "="; tss_id "TSS8547"; p_id "P8696";
chr2	hg19_knownGene	exon	210896145	210896270	.	-	.	gene_id "XLOC_009046"; transcript_id "5_00021092"; exon_number "7"; gene_name "uc002vds.2"; oId "uc002vds.2"; nearest_ref "uc002vds.2"; class_code "="; tss_id "TSS8547"; p_id "P8696";
chr2	hg19_knownGene	exon	210905144	210905251	.	-	.	gene_id "XLOC_009046"; transcript_id "5_00021092"; exon_number "8"; gene_name "uc002vds.2"; oId "uc002vds.2"; nearest_ref "uc002vds.2"; class_code "="; tss_id "TSS8547"; p_id "P8696";
chr2	hg19_knownGene	exon	210908663	210908828	.	-	.	gene_id "XLOC_009046"; transcript_id "5_00021092"; exon_number "9"; gene_name "uc002vds.2"; oId "uc002vds.2"; nearest_ref "uc002vds.2"; class_code "="; tss_id "TSS8547"; p_id "P8696";
chr2	hg19_knownGene	exon	210940276	210940480	.	-	.	gene_id "XLOC_009046"; transcript_id "5_00021092"; exon_number "10"; gene_name "uc002vds.2"; oId "uc002vds.2"; nearest_ref "uc002vds.2"; class_code "="; tss_id "TSS8547"; p_id "P8696";
chr2	hg19_knownGene	exon	210962810	210962931	.	-	.	gene_id "XLOC_009046"; transcript_id "5_00021092"; exon_number "11"; gene_name "uc002vds.2"; oId "uc002vds.2"; nearest_ref "uc002vds.2"; class_code "="; tss_id "TSS8547"; p_id "P8696";
chr2	hg19_knownGene	exon	210968828	210969025	.	-	.	gene_id "XLOC_009046"; transcript_id "5_00021092"; exon_number "12"; gene_name "uc002vds.2"; oId "uc002vds.2"; nearest_ref "uc002vds.2"; class_code "="; tss_id "TSS8547"; p_id "P8696";
chr2	hg19_knownGene	exon	210993755	210993896	.	-	.	gene_id "XLOC_009046"; transcript_id "5_00021092"; exon_number "13"; gene_name "uc002vds.2"; oId "uc002vds.2"; nearest_ref "uc002vds.2"; class_code "="; tss_id "TSS8547"; p_id "P8696";
chr2	hg19_knownGene	exon	211018219	211019335	.	-	.	gene_id "XLOC_009046"; transcript_id "5_00021092"; exon_number "14"; gene_name "uc002vds.2"; oId "uc002vds.2"; nearest_ref "uc002vds.2"; class_code "="; tss_id "TSS8547"; p_id "P8696";
chr2	hg19_knownGene	exon	211035873	211036051	.	-	.	gene_id "XLOC_009046"; transcript_id "5_00021092"; exon_number "15"; gene_name "uc002vds.2"; oId "uc002vds.2"; nearest_ref "uc002vds.2"; class_code "="; tss_id "TSS8547"; p_id "P8696";
chr2	hg19_knownGene	exon	210905049	210905251	.	-	.	gene_id "XLOC_009046"; transcript_id "5_00021094"; exon_number "1"; gene_name "uc002vdv.2"; oId "uc002vdv.2"; nearest_ref "uc002vdv.2"; class_code "="; tss_id "TSS8548"; p_id "P8697";
chr2	hg19_knownGene	exon	210908663	210908828	.	-	.	gene_id "XLOC_009046"; transcript_id "5_00021094"; exon_number "2"; gene_name "uc002vdv.2"; oId "uc002vdv.2"; nearest_ref "uc002vdv.2"; class_code "="; tss_id "TSS8548"; p_id "P8697";
chr2	hg19_knownGene	exon	210940276	210940480	.	-	.	gene_id "XLOC_009046"; transcript_id "5_00021094"; exon_number "3"; gene_name "uc002vdv.2"; oId "uc002vdv.2"; nearest_ref "uc002vdv.2"; class_code "="; tss_id "TSS8548"; p_id "P8697";
chr2	hg19_knownGene	exon	210962810	210962931	.	-	.	gene_id "XLOC_009046"; transcript_id "5_00021094"; exon_number "4"; gene_name "uc002vdv.2"; oId "uc002vdv.2"; nearest_ref "uc002vdv.2"; class_code "="; tss_id "TSS8548"; p_id "P8697";
chr2	hg19_knownGene	exon	210968828	210969025	.	-	.	gene_id "XLOC_009046"; transcript_id "5_00021094"; exon_number "5"; gene_name "uc002vdv.2"; oId "uc002vdv.2"; nearest_ref "uc002vdv.2"; class_code "="; tss_id "TSS8548"; p_id "P8697";
chr2	hg19_knownGene	exon	210993755	210993896	.	-	.	gene_id "XLOC_009046"; transcript_id "5_00021094"; exon_number "6"; gene_name "uc002vdv.2"; oId "uc002vdv.2"; nearest_ref "uc002vdv.2"; class_code "="; tss_id "TSS8548"; p_id "P8697";
chr2	hg19_knownGene	exon	211018219	211019335	.	-	.	gene_id "XLOC_009046"; transcript_id "5_00021094"; exon_number "7"; gene_name "uc002vdv.2"; oId "uc002vdv.2"; nearest_ref "uc002vdv.2"; class_code "="; tss_id "TSS8548"; p_id "P8697";
chr2	hg19_knownGene	exon	211019918	211020026	.	-	.	gene_id "XLOC_009046"; transcript_id "5_00021094"; exon_number "8"; gene_name "uc002vdv.2"; oId "uc002vdv.2"; nearest_ref "uc002vdv.2"; class_code "="; tss_id "TSS8548"; p_id "P8697";
chr2	hg19_knownGene	exon	210905049	210905251	.	-	.	gene_id "XLOC_009046"; transcript_id "5_00021095"; exon_number "1"; gene_name "uc002vdw.2"; oId "uc002vdw.2"; nearest_ref "uc002vdw.2"; class_code "="; tss_id "TSS8547"; p_id "P8697";
chr2	hg19_knownGene	exon	210908663	210908828	.	-	.	gene_id "XLOC_009046"; transcript_id "5_00021095"; exon_number "2"; gene_name "uc002vdw.2"; oId "uc002vdw.2"; nearest_ref "uc002vdw.2"; class_code "="; tss_id "TSS8547"; p_id "P8697";
chr2	hg19_knownGene	exon	210940276	210940480	.	-	.	gene_id "XLOC_009046"; transcript_id "5_00021095"; exon_number "3"; gene_name "uc002vdw.2"; oId "uc002vdw.2"; nearest_ref "uc002vdw.2"; class_code "="; tss_id "TSS8547"; p_id "P8697";
chr2	hg19_knownGene	exon	210962810	210962931	.	-	.	gene_id "XLOC_009046"; transcript_id "5_00021095"; exon_number "4"; gene_name "uc002vdw.2"; oId "uc002vdw.2"; nearest_ref "uc002vdw.2"; class_code "="; tss_id "TSS8547"; p_id "P8697";
chr2	hg19_knownGene	exon	210968828	210969025	.	-	.	gene_id "XLOC_009046"; transcript_id "5_00021095"; exon_number "5"; gene_name "uc002vdw.2"; oId "uc002vdw.2"; nearest_ref "uc002vdw.2"; class_code "="; tss_id "TSS8547"; p_id "P8697";
chr2	hg19_knownGene	exon	210993755	210993896	.	-	.	gene_id "XLOC_009046"; transcript_id "5_00021095"; exon_number "6"; gene_name "uc002vdw.2"; oId "uc002vdw.2"; nearest_ref "uc002vdw.2"; class_code "="; tss_id "TSS8547"; p_id "P8697";
chr2	hg19_knownGene	exon	211018219	211019335	.	-	.	gene_id "XLOC_009046"; transcript_id "5_00021095"; exon_number "7"; gene_name "uc002vdw.2"; oId "uc002vdw.2"; nearest_ref "uc002vdw.2"; class_code "="; tss_id "TSS8547"; p_id "P8697";
chr2	hg19_knownGene	exon	211035873	211036051	.	-	.	gene_id "XLOC_009046"; transcript_id "5_00021095"; exon_number "8"; gene_name "uc002vdw.2"; oId "uc002vdw.2"; nearest_ref "uc002vdw.2"; class_code "="; tss_id "TSS8547"; p_id "P8697";
chr2	hg19_knownGene	exon	210908157	210908828	.	-	.	gene_id "XLOC_009046"; transcript_id "5_00021096"; exon_number "1"; gene_name "uc002vdx.1"; oId "uc002vdx.1"; nearest_ref "uc002vdx.1"; class_code "="; tss_id "TSS8549"; p_id "P8694";
chr2	hg19_knownGene	exon	210940276	210940480	.	-	.	gene_id "XLOC_009046"; transcript_id "5_00021096"; exon_number "2"; gene_name "uc002vdx.1"; oId "uc002vdx.1"; nearest_ref "uc002vdx.1"; class_code "="; tss_id "TSS8549"; p_id "P8694";
chr2	hg19_knownGene	exon	210962810	210962931	.	-	.	gene_id "XLOC_009046"; transcript_id "5_00021096"; exon_number "3"; gene_name "uc002vdx.1"; oId "uc002vdx.1"; nearest_ref "uc002vdx.1"; class_code "="; tss_id "TSS8549"; p_id "P8694";
chr2	hg19_knownGene	exon	210968828	210969025	.	-	.	gene_id "XLOC_009046"; transcript_id "5_00021096"; exon_number "4"; gene_name "uc002vdx.1"; oId "uc002vdx.1"; nearest_ref "uc002vdx.1"; class_code "="; tss_id "TSS8549"; p_id "P8694";
chr2	hg19_knownGene	exon	210993755	210993896	.	-	.	gene_id "XLOC_009046"; transcript_id "5_00021096"; exon_number "5"; gene_name "uc002vdx.1"; oId "uc002vdx.1"; nearest_ref "uc002vdx.1"; class_code "="; tss_id "TSS8549"; p_id "P8694";
chr2	hg19_knownGene	exon	211018219	211019335	.	-	.	gene_id "XLOC_009046"; transcript_id "5_00021096"; exon_number "6"; gene_name "uc002vdx.1"; oId "uc002vdx.1"; nearest_ref "uc002vdx.1"; class_code "="; tss_id "TSS8549"; p_id "P8694";
chr2	hg19_knownGene	exon	211016129	211019335	.	-	.	gene_id "XLOC_009046"; transcript_id "5_00021097"; exon_number "1"; gene_name "uc002vdy.1"; oId "uc002vdy.1"; nearest_ref "uc002vdy.1"; class_code "="; tss_id "TSS8550"; p_id "P8695";
chr2	hg19_knownGene	exon	211034946	211035378	.	-	.	gene_id "XLOC_009046"; transcript_id "5_00021097"; exon_number "2"; gene_name "uc002vdy.1"; oId "uc002vdy.1"; nearest_ref "uc002vdy.1"; class_code "="; tss_id "TSS8550"; p_id "P8695";
chr2	Cufflinks	exon	211013888	211014185	.	-	.	gene_id "XLOC_009047"; transcript_id "5_00023159"; exon_number "1"; gene_name "uc002vdx.1"; oId "SC4.18863.1"; nearest_ref "uc002vdx.1"; class_code "i";
chr2	Cufflinks	exon	211022867	211023339	.	-	.	gene_id "XLOC_009048"; transcript_id "5_00026199"; exon_number "1"; gene_name "uc002vdy.1"; oId "upf1_r4.22419.1"; nearest_ref "uc002vdy.1"; class_code "i";
chr2	hg19_knownGene	exon	211052718	211053778	.	-	.	gene_id "XLOC_009049"; transcript_id "5_00021098"; exon_number "1"; gene_name "uc002vdz.3"; oId "uc002vdz.3"; nearest_ref "uc002vdz.3"; class_code "="; tss_id "TSS8551"; p_id "P8699";
chr2	hg19_knownGene	exon	211057528	211057614	.	-	.	gene_id "XLOC_009049"; transcript_id "5_00021098"; exon_number "2"; gene_name "uc002vdz.3"; oId "uc002vdz.3"; nearest_ref "uc002vdz.3"; class_code "="; tss_id "TSS8551"; p_id "P8699";
chr2	hg19_knownGene	exon	211059935	211060062	.	-	.	gene_id "XLOC_009049"; transcript_id "5_00021098"; exon_number "3"; gene_name "uc002vdz.3"; oId "uc002vdz.3"; nearest_ref "uc002vdz.3"; class_code "="; tss_id "TSS8551"; p_id "P8699";
chr2	hg19_knownGene	exon	211068055	211068168	.	-	.	gene_id "XLOC_009049"; transcript_id "5_00021098"; exon_number "4"; gene_name "uc002vdz.3"; oId "uc002vdz.3"; nearest_ref "uc002vdz.3"; class_code "="; tss_id "TSS8551"; p_id "P8699";
chr2	hg19_knownGene	exon	211069305	211069406	.	-	.	gene_id "XLOC_009049"; transcript_id "5_00021098"; exon_number "5"; gene_name "uc002vdz.3"; oId "uc002vdz.3"; nearest_ref "uc002vdz.3"; class_code "="; tss_id "TSS8551"; p_id "P8699";
chr2	hg19_knownGene	exon	211070356	211070520	.	-	.	gene_id "XLOC_009049"; transcript_id "5_00021098"; exon_number "6"; gene_name "uc002vdz.3"; oId "uc002vdz.3"; nearest_ref "uc002vdz.3"; class_code "="; tss_id "TSS8551"; p_id "P8699";
chr2	hg19_knownGene	exon	211074920	211074986	.	-	.	gene_id "XLOC_009049"; transcript_id "5_00021098"; exon_number "7"; gene_name "uc002vdz.3"; oId "uc002vdz.3"; nearest_ref "uc002vdz.3"; class_code "="; tss_id "TSS8551"; p_id "P8699";
chr2	hg19_knownGene	exon	211081071	211081235	.	-	.	gene_id "XLOC_009049"; transcript_id "5_00021098"; exon_number "8"; gene_name "uc002vdz.3"; oId "uc002vdz.3"; nearest_ref "uc002vdz.3"; class_code "="; tss_id "TSS8551"; p_id "P8699";
chr2	hg19_knownGene	exon	211082689	211082826	.	-	.	gene_id "XLOC_009049"; transcript_id "5_00021098"; exon_number "9"; gene_name "uc002vdz.3"; oId "uc002vdz.3"; nearest_ref "uc002vdz.3"; class_code "="; tss_id "TSS8551"; p_id "P8699";
chr2	hg19_knownGene	exon	211085371	211085526	.	-	.	gene_id "XLOC_009049"; transcript_id "5_00021098"; exon_number "10"; gene_name "uc002vdz.3"; oId "uc002vdz.3"; nearest_ref "uc002vdz.3"; class_code "="; tss_id "TSS8551"; p_id "P8699";
chr2	hg19_knownGene	exon	211089911	211090215	.	-	.	gene_id "XLOC_009049"; transcript_id "5_00021098"; exon_number "11"; gene_name "uc002vdz.3"; oId "uc002vdz.3"; nearest_ref "uc002vdz.3"; class_code "="; tss_id "TSS8551"; p_id "P8699";
chr2	hg19_knownGene	exon	211082199	211082826	.	-	.	gene_id "XLOC_009049"; transcript_id "5_00021099"; exon_number "1"; gene_name "uc010zjg.1"; oId "uc010zjg.1"; nearest_ref "uc010zjg.1"; class_code "="; tss_id "TSS8551"; p_id "P8698";
chr2	hg19_knownGene	exon	211085371	211085526	.	-	.	gene_id "XLOC_009049"; transcript_id "5_00021099"; exon_number "2"; gene_name "uc010zjg.1"; oId "uc010zjg.1"; nearest_ref "uc010zjg.1"; class_code "="; tss_id "TSS8551"; p_id "P8698";
chr2	hg19_knownGene	exon	211089911	211090215	.	-	.	gene_id "XLOC_009049"; transcript_id "5_00021099"; exon_number "3"; gene_name "uc010zjg.1"; oId "uc010zjg.1"; nearest_ref "uc010zjg.1"; class_code "="; tss_id "TSS8551"; p_id "P8698";
chr2	hg19_knownGene	exon	211154869	211155191	.	-	.	gene_id "XLOC_009050"; transcript_id "5_00021100"; exon_number "1"; gene_name "uc002veb.2"; oId "uc002veb.2"; nearest_ref "uc002veb.2"; class_code "="; tss_id "TSS8552"; p_id "P8701";
chr2	hg19_knownGene	exon	211155756	211155798	.	-	.	gene_id "XLOC_009050"; transcript_id "5_00021100"; exon_number "2"; gene_name "uc002veb.2"; oId "uc002veb.2"; nearest_ref "uc002veb.2"; class_code "="; tss_id "TSS8552"; p_id "P8701";
chr2	hg19_knownGene	exon	211158447	211158524	.	-	.	gene_id "XLOC_009050"; transcript_id "5_00021100"; exon_number "3"; gene_name "uc002veb.2"; oId "uc002veb.2"; nearest_ref "uc002veb.2"; class_code "="; tss_id "TSS8552"; p_id "P8701";
chr2	hg19_knownGene	exon	211158969	211159142	.	-	.	gene_id "XLOC_009050"; transcript_id "5_00021100"; exon_number "4"; gene_name "uc002veb.2"; oId "uc002veb.2"; nearest_ref "uc002veb.2"; class_code "="; tss_id "TSS8552"; p_id "P8701";
chr2	hg19_knownGene	exon	211163144	211163287	.	-	.	gene_id "XLOC_009050"; transcript_id "5_00021100"; exon_number "5"; gene_name "uc002veb.2"; oId "uc002veb.2"; nearest_ref "uc002veb.2"; class_code "="; tss_id "TSS8552"; p_id "P8701";
chr2	hg19_knownGene	exon	211167492	211167516	.	-	.	gene_id "XLOC_009050"; transcript_id "5_00021100"; exon_number "6"; gene_name "uc002veb.2"; oId "uc002veb.2"; nearest_ref "uc002veb.2"; class_code "="; tss_id "TSS8552"; p_id "P8701";
chr2	hg19_knownGene	exon	211168266	211168339	.	-	.	gene_id "XLOC_009050"; transcript_id "5_00021100"; exon_number "7"; gene_name "uc002veb.2"; oId "uc002veb.2"; nearest_ref "uc002veb.2"; class_code "="; tss_id "TSS8552"; p_id "P8701";
chr2	hg19_knownGene	exon	211154869	211155191	.	-	.	gene_id "XLOC_009050"; transcript_id "5_00021101"; exon_number "1"; gene_name "uc002vec.2"; oId "uc002vec.2"; nearest_ref "uc002vec.2"; class_code "="; tss_id "TSS8553"; p_id "P8700";
chr2	hg19_knownGene	exon	211155756	211155798	.	-	.	gene_id "XLOC_009050"; transcript_id "5_00021101"; exon_number "2"; gene_name "uc002vec.2"; oId "uc002vec.2"; nearest_ref "uc002vec.2"; class_code "="; tss_id "TSS8553"; p_id "P8700";
chr2	hg19_knownGene	exon	211158447	211158524	.	-	.	gene_id "XLOC_009050"; transcript_id "5_00021101"; exon_number "3"; gene_name "uc002vec.2"; oId "uc002vec.2"; nearest_ref "uc002vec.2"; class_code "="; tss_id "TSS8553"; p_id "P8700";
chr2	hg19_knownGene	exon	211158969	211159142	.	-	.	gene_id "XLOC_009050"; transcript_id "5_00021101"; exon_number "4"; gene_name "uc002vec.2"; oId "uc002vec.2"; nearest_ref "uc002vec.2"; class_code "="; tss_id "TSS8553"; p_id "P8700";
chr2	hg19_knownGene	exon	211163144	211163287	.	-	.	gene_id "XLOC_009050"; transcript_id "5_00021101"; exon_number "5"; gene_name "uc002vec.2"; oId "uc002vec.2"; nearest_ref "uc002vec.2"; class_code "="; tss_id "TSS8553"; p_id "P8700";
chr2	hg19_knownGene	exon	211167212	211167239	.	-	.	gene_id "XLOC_009050"; transcript_id "5_00021101"; exon_number "6"; gene_name "uc002vec.2"; oId "uc002vec.2"; nearest_ref "uc002vec.2"; class_code "="; tss_id "TSS8553"; p_id "P8700";
chr2	hg19_knownGene	exon	211179635	211179895	.	-	.	gene_id "XLOC_009050"; transcript_id "5_00021101"; exon_number "7"; gene_name "uc002vec.2"; oId "uc002vec.2"; nearest_ref "uc002vec.2"; class_code "="; tss_id "TSS8553"; p_id "P8700";
chr2	Cufflinks	exon	211291944	211292147	.	-	.	gene_id "XLOC_009051"; transcript_id "5_00026200"; exon_number "1"; oId "upf1_r4.22402.1"; class_code "u";
chr2	Cufflinks	exon	211292771	211294675	.	-	.	gene_id "XLOC_009052"; transcript_id "5_00023160"; exon_number "1"; gene_name "uc002ved.2"; oId "SC4.18851.1"; nearest_ref "uc002ved.2"; class_code "p";
chr2	hg19_knownGene	exon	211295974	211299287	.	-	.	gene_id "XLOC_009053"; transcript_id "5_00021104"; exon_number "1"; gene_name "uc010zjh.1"; oId "uc010zjh.1"; nearest_ref "uc010zjh.1"; class_code "="; tss_id "TSS8554"; p_id "P8702";
chr2	hg19_knownGene	exon	211300111	211300183	.	-	.	gene_id "XLOC_009053"; transcript_id "5_00021104"; exon_number "2"; gene_name "uc010zjh.1"; oId "uc010zjh.1"; nearest_ref "uc010zjh.1"; class_code "="; tss_id "TSS8554"; p_id "P8702";
chr2	hg19_knownGene	exon	211300940	211301116	.	-	.	gene_id "XLOC_009053"; transcript_id "5_00021104"; exon_number "3"; gene_name "uc010zjh.1"; oId "uc010zjh.1"; nearest_ref "uc010zjh.1"; class_code "="; tss_id "TSS8554"; p_id "P8702";
chr2	hg19_knownGene	exon	211302414	211302596	.	-	.	gene_id "XLOC_009053"; transcript_id "5_00021104"; exon_number "4"; gene_name "uc010zjh.1"; oId "uc010zjh.1"; nearest_ref "uc010zjh.1"; class_code "="; tss_id "TSS8554"; p_id "P8702";
chr2	hg19_knownGene	exon	211305322	211305468	.	-	.	gene_id "XLOC_009053"; transcript_id "5_00021104"; exon_number "5"; gene_name "uc010zjh.1"; oId "uc010zjh.1"; nearest_ref "uc010zjh.1"; class_code "="; tss_id "TSS8554"; p_id "P8702";
chr2	hg19_knownGene	exon	211306032	211306167	.	-	.	gene_id "XLOC_009053"; transcript_id "5_00021104"; exon_number "6"; gene_name "uc010zjh.1"; oId "uc010zjh.1"; nearest_ref "uc010zjh.1"; class_code "="; tss_id "TSS8554"; p_id "P8702";
chr2	hg19_knownGene	exon	211319831	211320038	.	-	.	gene_id "XLOC_009053"; transcript_id "5_00021104"; exon_number "7"; gene_name "uc010zjh.1"; oId "uc010zjh.1"; nearest_ref "uc010zjh.1"; class_code "="; tss_id "TSS8554"; p_id "P8702";
chr2	hg19_knownGene	exon	211336683	211336800	.	-	.	gene_id "XLOC_009053"; transcript_id "5_00021104"; exon_number "8"; gene_name "uc010zjh.1"; oId "uc010zjh.1"; nearest_ref "uc010zjh.1"; class_code "="; tss_id "TSS8554"; p_id "P8702";
chr2	hg19_knownGene	exon	211341040	211341136	.	-	.	gene_id "XLOC_009053"; transcript_id "5_00021104"; exon_number "9"; gene_name "uc010zjh.1"; oId "uc010zjh.1"; nearest_ref "uc010zjh.1"; class_code "="; tss_id "TSS8554"; p_id "P8702";
chr2	hg19_knownGene	exon	211341371	211341429	.	-	.	gene_id "XLOC_009053"; transcript_id "5_00021104"; exon_number "10"; gene_name "uc010zjh.1"; oId "uc010zjh.1"; nearest_ref "uc010zjh.1"; class_code "="; tss_id "TSS8554"; p_id "P8702";
chr2	hg19_knownGene	exon	211295974	211299287	.	-	.	gene_id "XLOC_009053"; transcript_id "5_00021102"; exon_number "1"; gene_name "uc002ved.2"; oId "uc002ved.2"; nearest_ref "uc002ved.2"; class_code "="; tss_id "TSS8554"; p_id "P8702";
chr2	hg19_knownGene	exon	211300111	211300183	.	-	.	gene_id "XLOC_009053"; transcript_id "5_00021102"; exon_number "2"; gene_name "uc002ved.2"; oId "uc002ved.2"; nearest_ref "uc002ved.2"; class_code "="; tss_id "TSS8554"; p_id "P8702";
chr2	hg19_knownGene	exon	211300940	211301116	.	-	.	gene_id "XLOC_009053"; transcript_id "5_00021102"; exon_number "3"; gene_name "uc002ved.2"; oId "uc002ved.2"; nearest_ref "uc002ved.2"; class_code "="; tss_id "TSS8554"; p_id "P8702";
chr2	hg19_knownGene	exon	211302414	211302596	.	-	.	gene_id "XLOC_009053"; transcript_id "5_00021102"; exon_number "4"; gene_name "uc002ved.2"; oId "uc002ved.2"; nearest_ref "uc002ved.2"; class_code "="; tss_id "TSS8554"; p_id "P8702";
chr2	hg19_knownGene	exon	211305322	211305468	.	-	.	gene_id "XLOC_009053"; transcript_id "5_00021102"; exon_number "5"; gene_name "uc002ved.2"; oId "uc002ved.2"; nearest_ref "uc002ved.2"; class_code "="; tss_id "TSS8554"; p_id "P8702";
chr2	hg19_knownGene	exon	211306032	211306167	.	-	.	gene_id "XLOC_009053"; transcript_id "5_00021102"; exon_number "6"; gene_name "uc002ved.2"; oId "uc002ved.2"; nearest_ref "uc002ved.2"; class_code "="; tss_id "TSS8554"; p_id "P8702";
chr2	hg19_knownGene	exon	211319831	211320038	.	-	.	gene_id "XLOC_009053"; transcript_id "5_00021102"; exon_number "7"; gene_name "uc002ved.2"; oId "uc002ved.2"; nearest_ref "uc002ved.2"; class_code "="; tss_id "TSS8554"; p_id "P8702";
chr2	hg19_knownGene	exon	211336683	211336800	.	-	.	gene_id "XLOC_009053"; transcript_id "5_00021102"; exon_number "8"; gene_name "uc002ved.2"; oId "uc002ved.2"; nearest_ref "uc002ved.2"; class_code "="; tss_id "TSS8554"; p_id "P8702";
chr2	hg19_knownGene	exon	211341040	211341136	.	-	.	gene_id "XLOC_009053"; transcript_id "5_00021102"; exon_number "9"; gene_name "uc002ved.2"; oId "uc002ved.2"; nearest_ref "uc002ved.2"; class_code "="; tss_id "TSS8554"; p_id "P8702";
chr2	hg19_knownGene	exon	211341344	211341491	.	-	.	gene_id "XLOC_009053"; transcript_id "5_00021102"; exon_number "10"; gene_name "uc002ved.2"; oId "uc002ved.2"; nearest_ref "uc002ved.2"; class_code "="; tss_id "TSS8554"; p_id "P8702";
chr2	hg19_knownGene	exon	211295974	211299287	.	-	.	gene_id "XLOC_009053"; transcript_id "5_00021103"; exon_number "1"; gene_name "uc010fuq.2"; oId "uc010fuq.2"; nearest_ref "uc010fuq.2"; class_code "="; tss_id "TSS8554"; p_id "P8702";
chr2	hg19_knownGene	exon	211300111	211300183	.	-	.	gene_id "XLOC_009053"; transcript_id "5_00021103"; exon_number "2"; gene_name "uc010fuq.2"; oId "uc010fuq.2"; nearest_ref "uc010fuq.2"; class_code "="; tss_id "TSS8554"; p_id "P8702";
chr2	hg19_knownGene	exon	211300940	211301116	.	-	.	gene_id "XLOC_009053"; transcript_id "5_00021103"; exon_number "3"; gene_name "uc010fuq.2"; oId "uc010fuq.2"; nearest_ref "uc010fuq.2"; class_code "="; tss_id "TSS8554"; p_id "P8702";
chr2	hg19_knownGene	exon	211302414	211302596	.	-	.	gene_id "XLOC_009053"; transcript_id "5_00021103"; exon_number "4"; gene_name "uc010fuq.2"; oId "uc010fuq.2"; nearest_ref "uc010fuq.2"; class_code "="; tss_id "TSS8554"; p_id "P8702";
chr2	hg19_knownGene	exon	211305322	211305468	.	-	.	gene_id "XLOC_009053"; transcript_id "5_00021103"; exon_number "5"; gene_name "uc010fuq.2"; oId "uc010fuq.2"; nearest_ref "uc010fuq.2"; class_code "="; tss_id "TSS8554"; p_id "P8702";
chr2	hg19_knownGene	exon	211306032	211306167	.	-	.	gene_id "XLOC_009053"; transcript_id "5_00021103"; exon_number "6"; gene_name "uc010fuq.2"; oId "uc010fuq.2"; nearest_ref "uc010fuq.2"; class_code "="; tss_id "TSS8554"; p_id "P8702";
chr2	hg19_knownGene	exon	211319831	211320038	.	-	.	gene_id "XLOC_009053"; transcript_id "5_00021103"; exon_number "7"; gene_name "uc010fuq.2"; oId "uc010fuq.2"; nearest_ref "uc010fuq.2"; class_code "="; tss_id "TSS8554"; p_id "P8702";
chr2	hg19_knownGene	exon	211336683	211336800	.	-	.	gene_id "XLOC_009053"; transcript_id "5_00021103"; exon_number "8"; gene_name "uc010fuq.2"; oId "uc010fuq.2"; nearest_ref "uc010fuq.2"; class_code "="; tss_id "TSS8554"; p_id "P8702";
chr2	hg19_knownGene	exon	211341040	211341136	.	-	.	gene_id "XLOC_009053"; transcript_id "5_00021103"; exon_number "9"; gene_name "uc010fuq.2"; oId "uc010fuq.2"; nearest_ref "uc010fuq.2"; class_code "="; tss_id "TSS8554"; p_id "P8702";
chr2	hg19_knownGene	exon	211341446	211341499	.	-	.	gene_id "XLOC_009053"; transcript_id "5_00021103"; exon_number "10"; gene_name "uc010fuq.2"; oId "uc010fuq.2"; nearest_ref "uc010fuq.2"; class_code "="; tss_id "TSS8554"; p_id "P8702";
chr2	Cufflinks	exon	211296005	211299287	.	-	.	gene_id "XLOC_009053"; transcript_id "5_00021105"; exon_number "1"; gene_name "uc010fuq.2"; oId "SC4.18854.4"; nearest_ref "uc010fuq.2"; class_code "j"; tss_id "TSS8555";
chr2	Cufflinks	exon	211300111	211300183	.	-	.	gene_id "XLOC_009053"; transcript_id "5_00021105"; exon_number "2"; gene_name "uc010fuq.2"; oId "SC4.18854.4"; nearest_ref "uc010fuq.2"; class_code "j"; tss_id "TSS8555";
chr2	Cufflinks	exon	211300940	211301116	.	-	.	gene_id "XLOC_009053"; transcript_id "5_00021105"; exon_number "3"; gene_name "uc010fuq.2"; oId "SC4.18854.4"; nearest_ref "uc010fuq.2"; class_code "j"; tss_id "TSS8555";
chr2	Cufflinks	exon	211302414	211302596	.	-	.	gene_id "XLOC_009053"; transcript_id "5_00021105"; exon_number "4"; gene_name "uc010fuq.2"; oId "SC4.18854.4"; nearest_ref "uc010fuq.2"; class_code "j"; tss_id "TSS8555";
chr2	Cufflinks	exon	211305322	211305468	.	-	.	gene_id "XLOC_009053"; transcript_id "5_00021105"; exon_number "5"; gene_name "uc010fuq.2"; oId "SC4.18854.4"; nearest_ref "uc010fuq.2"; class_code "j"; tss_id "TSS8555";
chr2	Cufflinks	exon	211306032	211306167	.	-	.	gene_id "XLOC_009053"; transcript_id "5_00021105"; exon_number "6"; gene_name "uc010fuq.2"; oId "SC4.18854.4"; nearest_ref "uc010fuq.2"; class_code "j"; tss_id "TSS8555";
chr2	Cufflinks	exon	211319831	211320038	.	-	.	gene_id "XLOC_009053"; transcript_id "5_00021105"; exon_number "7"; gene_name "uc010fuq.2"; oId "SC4.18854.4"; nearest_ref "uc010fuq.2"; class_code "j"; tss_id "TSS8555";
chr2	Cufflinks	exon	211336683	211336800	.	-	.	gene_id "XLOC_009053"; transcript_id "5_00021105"; exon_number "8"; gene_name "uc010fuq.2"; oId "SC4.18854.4"; nearest_ref "uc010fuq.2"; class_code "j"; tss_id "TSS8555";
chr2	Cufflinks	exon	211341040	211341136	.	-	.	gene_id "XLOC_009053"; transcript_id "5_00021105"; exon_number "9"; gene_name "uc010fuq.2"; oId "SC4.18854.4"; nearest_ref "uc010fuq.2"; class_code "j"; tss_id "TSS8555";
chr2	Cufflinks	exon	211342174	211342291	.	-	.	gene_id "XLOC_009053"; transcript_id "5_00021105"; exon_number "10"; gene_name "uc010fuq.2"; oId "SC4.18854.4"; nearest_ref "uc010fuq.2"; class_code "j"; tss_id "TSS8555";
chr2	Cufflinks	exon	211299498	211299566	.	-	.	gene_id "XLOC_009053"; transcript_id "5_00024199"; exon_number "1"; gene_name "uc010fuq.2"; oId "upf3.12848.4"; nearest_ref "uc010fuq.2"; class_code "j"; tss_id "TSS8554";
chr2	Cufflinks	exon	211300111	211300183	.	-	.	gene_id "XLOC_009053"; transcript_id "5_00024199"; exon_number "2"; gene_name "uc010fuq.2"; oId "upf3.12848.4"; nearest_ref "uc010fuq.2"; class_code "j"; tss_id "TSS8554";
chr2	Cufflinks	exon	211300940	211301116	.	-	.	gene_id "XLOC_009053"; transcript_id "5_00024199"; exon_number "3"; gene_name "uc010fuq.2"; oId "upf3.12848.4"; nearest_ref "uc010fuq.2"; class_code "j"; tss_id "TSS8554";
chr2	Cufflinks	exon	211302414	211302596	.	-	.	gene_id "XLOC_009053"; transcript_id "5_00024199"; exon_number "4"; gene_name "uc010fuq.2"; oId "upf3.12848.4"; nearest_ref "uc010fuq.2"; class_code "j"; tss_id "TSS8554";
chr2	Cufflinks	exon	211305322	211305468	.	-	.	gene_id "XLOC_009053"; transcript_id "5_00024199"; exon_number "5"; gene_name "uc010fuq.2"; oId "upf3.12848.4"; nearest_ref "uc010fuq.2"; class_code "j"; tss_id "TSS8554";
chr2	Cufflinks	exon	211306032	211306167	.	-	.	gene_id "XLOC_009053"; transcript_id "5_00024199"; exon_number "6"; gene_name "uc010fuq.2"; oId "upf3.12848.4"; nearest_ref "uc010fuq.2"; class_code "j"; tss_id "TSS8554";
chr2	Cufflinks	exon	211319831	211320038	.	-	.	gene_id "XLOC_009053"; transcript_id "5_00024199"; exon_number "7"; gene_name "uc010fuq.2"; oId "upf3.12848.4"; nearest_ref "uc010fuq.2"; class_code "j"; tss_id "TSS8554";
chr2	Cufflinks	exon	211336683	211336800	.	-	.	gene_id "XLOC_009053"; transcript_id "5_00024199"; exon_number "8"; gene_name "uc010fuq.2"; oId "upf3.12848.4"; nearest_ref "uc010fuq.2"; class_code "j"; tss_id "TSS8554";
chr2	Cufflinks	exon	211341040	211341136	.	-	.	gene_id "XLOC_009053"; transcript_id "5_00024199"; exon_number "9"; gene_name "uc010fuq.2"; oId "upf3.12848.4"; nearest_ref "uc010fuq.2"; class_code "j"; tss_id "TSS8554";
chr2	Cufflinks	exon	211341446	211341499	.	-	.	gene_id "XLOC_009053"; transcript_id "5_00024199"; exon_number "10"; gene_name "uc010fuq.2"; oId "upf3.12848.4"; nearest_ref "uc010fuq.2"; class_code "j"; tss_id "TSS8554";
chr2	hg19_knownGene	exon	212240442	212248785	.	-	.	gene_id "XLOC_009054"; transcript_id "5_00021108"; exon_number "1"; gene_name "uc010zji.1"; oId "uc010zji.1"; nearest_ref "uc010zji.1"; class_code "="; tss_id "TSS8556"; p_id "P8705";
chr2	hg19_knownGene	exon	212251578	212251875	.	-	.	gene_id "XLOC_009054"; transcript_id "5_00021108"; exon_number "2"; gene_name "uc010zji.1"; oId "uc010zji.1"; nearest_ref "uc010zji.1"; class_code "="; tss_id "TSS8556"; p_id "P8705";
chr2	hg19_knownGene	exon	212252670	212252717	.	-	.	gene_id "XLOC_009054"; transcript_id "5_00021108"; exon_number "3"; gene_name "uc010zji.1"; oId "uc010zji.1"; nearest_ref "uc010zji.1"; class_code "="; tss_id "TSS8556"; p_id "P8705";
chr2	hg19_knownGene	exon	212285166	212285336	.	-	.	gene_id "XLOC_009054"; transcript_id "5_00021108"; exon_number "4"; gene_name "uc010zji.1"; oId "uc010zji.1"; nearest_ref "uc010zji.1"; class_code "="; tss_id "TSS8556"; p_id "P8705";
chr2	hg19_knownGene	exon	212286732	212286829	.	-	.	gene_id "XLOC_009054"; transcript_id "5_00021108"; exon_number "5"; gene_name "uc010zji.1"; oId "uc010zji.1"; nearest_ref "uc010zji.1"; class_code "="; tss_id "TSS8556"; p_id "P8705";
chr2	hg19_knownGene	exon	212288880	212289026	.	-	.	gene_id "XLOC_009054"; transcript_id "5_00021108"; exon_number "6"; gene_name "uc010zji.1"; oId "uc010zji.1"; nearest_ref "uc010zji.1"; class_code "="; tss_id "TSS8556"; p_id "P8705";
chr2	hg19_knownGene	exon	212293133	212293208	.	-	.	gene_id "XLOC_009054"; transcript_id "5_00021108"; exon_number "7"; gene_name "uc010zji.1"; oId "uc010zji.1"; nearest_ref "uc010zji.1"; class_code "="; tss_id "TSS8556"; p_id "P8705";
chr2	hg19_knownGene	exon	212295670	212295825	.	-	.	gene_id "XLOC_009054"; transcript_id "5_00021108"; exon_number "8"; gene_name "uc010zji.1"; oId "uc010zji.1"; nearest_ref "uc010zji.1"; class_code "="; tss_id "TSS8556"; p_id "P8705";
chr2	hg19_knownGene	exon	212426628	212426813	.	-	.	gene_id "XLOC_009054"; transcript_id "5_00021108"; exon_number "9"; gene_name "uc010zji.1"; oId "uc010zji.1"; nearest_ref "uc010zji.1"; class_code "="; tss_id "TSS8556"; p_id "P8705";
chr2	hg19_knownGene	exon	212483902	212484000	.	-	.	gene_id "XLOC_009054"; transcript_id "5_00021108"; exon_number "10"; gene_name "uc010zji.1"; oId "uc010zji.1"; nearest_ref "uc010zji.1"; class_code "="; tss_id "TSS8556"; p_id "P8705";
chr2	hg19_knownGene	exon	212488647	212488769	.	-	.	gene_id "XLOC_009054"; transcript_id "5_00021108"; exon_number "11"; gene_name "uc010zji.1"; oId "uc010zji.1"; nearest_ref "uc010zji.1"; class_code "="; tss_id "TSS8556"; p_id "P8705";
chr2	hg19_knownGene	exon	212495187	212495319	.	-	.	gene_id "XLOC_009054"; transcript_id "5_00021108"; exon_number "12"; gene_name "uc010zji.1"; oId "uc010zji.1"; nearest_ref "uc010zji.1"; class_code "="; tss_id "TSS8556"; p_id "P8705";
chr2	hg19_knownGene	exon	212522675	212522719	.	-	.	gene_id "XLOC_009054"; transcript_id "5_00021108"; exon_number "13"; gene_name "uc010zji.1"; oId "uc010zji.1"; nearest_ref "uc010zji.1"; class_code "="; tss_id "TSS8556"; p_id "P8705";
chr2	hg19_knownGene	exon	212530048	212530202	.	-	.	gene_id "XLOC_009054"; transcript_id "5_00021108"; exon_number "14"; gene_name "uc010zji.1"; oId "uc010zji.1"; nearest_ref "uc010zji.1"; class_code "="; tss_id "TSS8556"; p_id "P8705";
chr2	hg19_knownGene	exon	212537889	212537982	.	-	.	gene_id "XLOC_009054"; transcript_id "5_00021108"; exon_number "15"; gene_name "uc010zji.1"; oId "uc010zji.1"; nearest_ref "uc010zji.1"; class_code "="; tss_id "TSS8556"; p_id "P8705";
chr2	hg19_knownGene	exon	212543777	212543909	.	-	.	gene_id "XLOC_009054"; transcript_id "5_00021108"; exon_number "16"; gene_name "uc010zji.1"; oId "uc010zji.1"; nearest_ref "uc010zji.1"; class_code "="; tss_id "TSS8556"; p_id "P8705";
chr2	hg19_knownGene	exon	212566692	212566891	.	-	.	gene_id "XLOC_009054"; transcript_id "5_00021108"; exon_number "17"; gene_name "uc010zji.1"; oId "uc010zji.1"; nearest_ref "uc010zji.1"; class_code "="; tss_id "TSS8556"; p_id "P8705";
chr2	hg19_knownGene	exon	212568829	212568919	.	-	.	gene_id "XLOC_009054"; transcript_id "5_00021108"; exon_number "18"; gene_name "uc010zji.1"; oId "uc010zji.1"; nearest_ref "uc010zji.1"; class_code "="; tss_id "TSS8556"; p_id "P8705";
chr2	hg19_knownGene	exon	212570043	212570116	.	-	.	gene_id "XLOC_009054"; transcript_id "5_00021108"; exon_number "19"; gene_name "uc010zji.1"; oId "uc010zji.1"; nearest_ref "uc010zji.1"; class_code "="; tss_id "TSS8556"; p_id "P8705";
chr2	hg19_knownGene	exon	212576775	212576901	.	-	.	gene_id "XLOC_009054"; transcript_id "5_00021108"; exon_number "20"; gene_name "uc010zji.1"; oId "uc010zji.1"; nearest_ref "uc010zji.1"; class_code "="; tss_id "TSS8556"; p_id "P8705";
chr2	hg19_knownGene	exon	212578260	212578373	.	-	.	gene_id "XLOC_009054"; transcript_id "5_00021108"; exon_number "21"; gene_name "uc010zji.1"; oId "uc010zji.1"; nearest_ref "uc010zji.1"; class_code "="; tss_id "TSS8556"; p_id "P8705";
chr2	hg19_knownGene	exon	212587118	212587259	.	-	.	gene_id "XLOC_009054"; transcript_id "5_00021108"; exon_number "22"; gene_name "uc010zji.1"; oId "uc010zji.1"; nearest_ref "uc010zji.1"; class_code "="; tss_id "TSS8556"; p_id "P8705";
chr2	hg19_knownGene	exon	212589801	212589919	.	-	.	gene_id "XLOC_009054"; transcript_id "5_00021108"; exon_number "23"; gene_name "uc010zji.1"; oId "uc010zji.1"; nearest_ref "uc010zji.1"; class_code "="; tss_id "TSS8556"; p_id "P8705";
chr2	hg19_knownGene	exon	212615364	212615429	.	-	.	gene_id "XLOC_009054"; transcript_id "5_00021108"; exon_number "24"; gene_name "uc010zji.1"; oId "uc010zji.1"; nearest_ref "uc010zji.1"; class_code "="; tss_id "TSS8556"; p_id "P8705";
chr2	hg19_knownGene	exon	212652750	212652884	.	-	.	gene_id "XLOC_009054"; transcript_id "5_00021108"; exon_number "25"; gene_name "uc010zji.1"; oId "uc010zji.1"; nearest_ref "uc010zji.1"; class_code "="; tss_id "TSS8556"; p_id "P8705";
chr2	hg19_knownGene	exon	212812155	212812341	.	-	.	gene_id "XLOC_009054"; transcript_id "5_00021108"; exon_number "26"; gene_name "uc010zji.1"; oId "uc010zji.1"; nearest_ref "uc010zji.1"; class_code "="; tss_id "TSS8556"; p_id "P8705";
chr2	hg19_knownGene	exon	212989477	212989628	.	-	.	gene_id "XLOC_009054"; transcript_id "5_00021108"; exon_number "27"; gene_name "uc010zji.1"; oId "uc010zji.1"; nearest_ref "uc010zji.1"; class_code "="; tss_id "TSS8556"; p_id "P8705";
chr2	hg19_knownGene	exon	213403173	213403352	.	-	.	gene_id "XLOC_009054"; transcript_id "5_00021108"; exon_number "28"; gene_name "uc010zji.1"; oId "uc010zji.1"; nearest_ref "uc010zji.1"; class_code "="; tss_id "TSS8556"; p_id "P8705";
chr2	hg19_knownGene	exon	212240442	212248785	.	-	.	gene_id "XLOC_009054"; transcript_id "5_00021109"; exon_number "1"; gene_name "uc010zjj.1"; oId "uc010zjj.1"; nearest_ref "uc010zjj.1"; class_code "="; tss_id "TSS8556"; p_id "P8704";
chr2	hg19_knownGene	exon	212251578	212251875	.	-	.	gene_id "XLOC_009054"; transcript_id "5_00021109"; exon_number "2"; gene_name "uc010zjj.1"; oId "uc010zjj.1"; nearest_ref "uc010zjj.1"; class_code "="; tss_id "TSS8556"; p_id "P8704";
chr2	hg19_knownGene	exon	212285166	212285336	.	-	.	gene_id "XLOC_009054"; transcript_id "5_00021109"; exon_number "3"; gene_name "uc010zjj.1"; oId "uc010zjj.1"; nearest_ref "uc010zjj.1"; class_code "="; tss_id "TSS8556"; p_id "P8704";
chr2	hg19_knownGene	exon	212286732	212286829	.	-	.	gene_id "XLOC_009054"; transcript_id "5_00021109"; exon_number "4"; gene_name "uc010zjj.1"; oId "uc010zjj.1"; nearest_ref "uc010zjj.1"; class_code "="; tss_id "TSS8556"; p_id "P8704";
chr2	hg19_knownGene	exon	212288880	212289026	.	-	.	gene_id "XLOC_009054"; transcript_id "5_00021109"; exon_number "5"; gene_name "uc010zjj.1"; oId "uc010zjj.1"; nearest_ref "uc010zjj.1"; class_code "="; tss_id "TSS8556"; p_id "P8704";
chr2	hg19_knownGene	exon	212293133	212293208	.	-	.	gene_id "XLOC_009054"; transcript_id "5_00021109"; exon_number "6"; gene_name "uc010zjj.1"; oId "uc010zjj.1"; nearest_ref "uc010zjj.1"; class_code "="; tss_id "TSS8556"; p_id "P8704";
chr2	hg19_knownGene	exon	212295670	212295825	.	-	.	gene_id "XLOC_009054"; transcript_id "5_00021109"; exon_number "7"; gene_name "uc010zjj.1"; oId "uc010zjj.1"; nearest_ref "uc010zjj.1"; class_code "="; tss_id "TSS8556"; p_id "P8704";
chr2	hg19_knownGene	exon	212426628	212426813	.	-	.	gene_id "XLOC_009054"; transcript_id "5_00021109"; exon_number "8"; gene_name "uc010zjj.1"; oId "uc010zjj.1"; nearest_ref "uc010zjj.1"; class_code "="; tss_id "TSS8556"; p_id "P8704";
chr2	hg19_knownGene	exon	212483902	212484000	.	-	.	gene_id "XLOC_009054"; transcript_id "5_00021109"; exon_number "9"; gene_name "uc010zjj.1"; oId "uc010zjj.1"; nearest_ref "uc010zjj.1"; class_code "="; tss_id "TSS8556"; p_id "P8704";
chr2	hg19_knownGene	exon	212488647	212488769	.	-	.	gene_id "XLOC_009054"; transcript_id "5_00021109"; exon_number "10"; gene_name "uc010zjj.1"; oId "uc010zjj.1"; nearest_ref "uc010zjj.1"; class_code "="; tss_id "TSS8556"; p_id "P8704";
chr2	hg19_knownGene	exon	212495187	212495319	.	-	.	gene_id "XLOC_009054"; transcript_id "5_00021109"; exon_number "11"; gene_name "uc010zjj.1"; oId "uc010zjj.1"; nearest_ref "uc010zjj.1"; class_code "="; tss_id "TSS8556"; p_id "P8704";
chr2	hg19_knownGene	exon	212522675	212522719	.	-	.	gene_id "XLOC_009054"; transcript_id "5_00021109"; exon_number "12"; gene_name "uc010zjj.1"; oId "uc010zjj.1"; nearest_ref "uc010zjj.1"; class_code "="; tss_id "TSS8556"; p_id "P8704";
chr2	hg19_knownGene	exon	212530048	212530202	.	-	.	gene_id "XLOC_009054"; transcript_id "5_00021109"; exon_number "13"; gene_name "uc010zjj.1"; oId "uc010zjj.1"; nearest_ref "uc010zjj.1"; class_code "="; tss_id "TSS8556"; p_id "P8704";
chr2	hg19_knownGene	exon	212537889	212537982	.	-	.	gene_id "XLOC_009054"; transcript_id "5_00021109"; exon_number "14"; gene_name "uc010zjj.1"; oId "uc010zjj.1"; nearest_ref "uc010zjj.1"; class_code "="; tss_id "TSS8556"; p_id "P8704";
chr2	hg19_knownGene	exon	212543777	212543909	.	-	.	gene_id "XLOC_009054"; transcript_id "5_00021109"; exon_number "15"; gene_name "uc010zjj.1"; oId "uc010zjj.1"; nearest_ref "uc010zjj.1"; class_code "="; tss_id "TSS8556"; p_id "P8704";
chr2	hg19_knownGene	exon	212566692	212566891	.	-	.	gene_id "XLOC_009054"; transcript_id "5_00021109"; exon_number "16"; gene_name "uc010zjj.1"; oId "uc010zjj.1"; nearest_ref "uc010zjj.1"; class_code "="; tss_id "TSS8556"; p_id "P8704";
chr2	hg19_knownGene	exon	212568829	212568919	.	-	.	gene_id "XLOC_009054"; transcript_id "5_00021109"; exon_number "17"; gene_name "uc010zjj.1"; oId "uc010zjj.1"; nearest_ref "uc010zjj.1"; class_code "="; tss_id "TSS8556"; p_id "P8704";
chr2	hg19_knownGene	exon	212570043	212570116	.	-	.	gene_id "XLOC_009054"; transcript_id "5_00021109"; exon_number "18"; gene_name "uc010zjj.1"; oId "uc010zjj.1"; nearest_ref "uc010zjj.1"; class_code "="; tss_id "TSS8556"; p_id "P8704";
chr2	hg19_knownGene	exon	212576775	212576901	.	-	.	gene_id "XLOC_009054"; transcript_id "5_00021109"; exon_number "19"; gene_name "uc010zjj.1"; oId "uc010zjj.1"; nearest_ref "uc010zjj.1"; class_code "="; tss_id "TSS8556"; p_id "P8704";
chr2	hg19_knownGene	exon	212578260	212578373	.	-	.	gene_id "XLOC_009054"; transcript_id "5_00021109"; exon_number "20"; gene_name "uc010zjj.1"; oId "uc010zjj.1"; nearest_ref "uc010zjj.1"; class_code "="; tss_id "TSS8556"; p_id "P8704";
chr2	hg19_knownGene	exon	212587118	212587259	.	-	.	gene_id "XLOC_009054"; transcript_id "5_00021109"; exon_number "21"; gene_name "uc010zjj.1"; oId "uc010zjj.1"; nearest_ref "uc010zjj.1"; class_code "="; tss_id "TSS8556"; p_id "P8704";
chr2	hg19_knownGene	exon	212589801	212589919	.	-	.	gene_id "XLOC_009054"; transcript_id "5_00021109"; exon_number "22"; gene_name "uc010zjj.1"; oId "uc010zjj.1"; nearest_ref "uc010zjj.1"; class_code "="; tss_id "TSS8556"; p_id "P8704";
chr2	hg19_knownGene	exon	212615364	212615429	.	-	.	gene_id "XLOC_009054"; transcript_id "5_00021109"; exon_number "23"; gene_name "uc010zjj.1"; oId "uc010zjj.1"; nearest_ref "uc010zjj.1"; class_code "="; tss_id "TSS8556"; p_id "P8704";
chr2	hg19_knownGene	exon	212652750	212652884	.	-	.	gene_id "XLOC_009054"; transcript_id "5_00021109"; exon_number "24"; gene_name "uc010zjj.1"; oId "uc010zjj.1"; nearest_ref "uc010zjj.1"; class_code "="; tss_id "TSS8556"; p_id "P8704";
chr2	hg19_knownGene	exon	212812155	212812341	.	-	.	gene_id "XLOC_009054"; transcript_id "5_00021109"; exon_number "25"; gene_name "uc010zjj.1"; oId "uc010zjj.1"; nearest_ref "uc010zjj.1"; class_code "="; tss_id "TSS8556"; p_id "P8704";
chr2	hg19_knownGene	exon	212989477	212989628	.	-	.	gene_id "XLOC_009054"; transcript_id "5_00021109"; exon_number "26"; gene_name "uc010zjj.1"; oId "uc010zjj.1"; nearest_ref "uc010zjj.1"; class_code "="; tss_id "TSS8556"; p_id "P8704";
chr2	hg19_knownGene	exon	213403173	213403352	.	-	.	gene_id "XLOC_009054"; transcript_id "5_00021109"; exon_number "27"; gene_name "uc010zjj.1"; oId "uc010zjj.1"; nearest_ref "uc010zjj.1"; class_code "="; tss_id "TSS8556"; p_id "P8704";
chr2	hg19_knownGene	exon	212240442	212248785	.	-	.	gene_id "XLOC_009054"; transcript_id "5_00021107"; exon_number "1"; gene_name "uc002veh.1"; oId "uc002veh.1"; nearest_ref "uc002veh.1"; class_code "="; tss_id "TSS8556"; p_id "P8703";
chr2	hg19_knownGene	exon	212251578	212251875	.	-	.	gene_id "XLOC_009054"; transcript_id "5_00021107"; exon_number "2"; gene_name "uc002veh.1"; oId "uc002veh.1"; nearest_ref "uc002veh.1"; class_code "="; tss_id "TSS8556"; p_id "P8703";
chr2	hg19_knownGene	exon	212285166	212285336	.	-	.	gene_id "XLOC_009054"; transcript_id "5_00021107"; exon_number "3"; gene_name "uc002veh.1"; oId "uc002veh.1"; nearest_ref "uc002veh.1"; class_code "="; tss_id "TSS8556"; p_id "P8703";
chr2	hg19_knownGene	exon	212286732	212286829	.	-	.	gene_id "XLOC_009054"; transcript_id "5_00021107"; exon_number "4"; gene_name "uc002veh.1"; oId "uc002veh.1"; nearest_ref "uc002veh.1"; class_code "="; tss_id "TSS8556"; p_id "P8703";
chr2	hg19_knownGene	exon	212288880	212289026	.	-	.	gene_id "XLOC_009054"; transcript_id "5_00021107"; exon_number "5"; gene_name "uc002veh.1"; oId "uc002veh.1"; nearest_ref "uc002veh.1"; class_code "="; tss_id "TSS8556"; p_id "P8703";
chr2	hg19_knownGene	exon	212293133	212293208	.	-	.	gene_id "XLOC_009054"; transcript_id "5_00021107"; exon_number "6"; gene_name "uc002veh.1"; oId "uc002veh.1"; nearest_ref "uc002veh.1"; class_code "="; tss_id "TSS8556"; p_id "P8703";
chr2	hg19_knownGene	exon	212295670	212295825	.	-	.	gene_id "XLOC_009054"; transcript_id "5_00021107"; exon_number "7"; gene_name "uc002veh.1"; oId "uc002veh.1"; nearest_ref "uc002veh.1"; class_code "="; tss_id "TSS8556"; p_id "P8703";
chr2	hg19_knownGene	exon	212426628	212426813	.	-	.	gene_id "XLOC_009054"; transcript_id "5_00021107"; exon_number "8"; gene_name "uc002veh.1"; oId "uc002veh.1"; nearest_ref "uc002veh.1"; class_code "="; tss_id "TSS8556"; p_id "P8703";
chr2	hg19_knownGene	exon	212483902	212484000	.	-	.	gene_id "XLOC_009054"; transcript_id "5_00021107"; exon_number "9"; gene_name "uc002veh.1"; oId "uc002veh.1"; nearest_ref "uc002veh.1"; class_code "="; tss_id "TSS8556"; p_id "P8703";
chr2	hg19_knownGene	exon	212488647	212488769	.	-	.	gene_id "XLOC_009054"; transcript_id "5_00021107"; exon_number "10"; gene_name "uc002veh.1"; oId "uc002veh.1"; nearest_ref "uc002veh.1"; class_code "="; tss_id "TSS8556"; p_id "P8703";
chr2	hg19_knownGene	exon	212495187	212495319	.	-	.	gene_id "XLOC_009054"; transcript_id "5_00021107"; exon_number "11"; gene_name "uc002veh.1"; oId "uc002veh.1"; nearest_ref "uc002veh.1"; class_code "="; tss_id "TSS8556"; p_id "P8703";
chr2	hg19_knownGene	exon	212522479	212522553	.	-	.	gene_id "XLOC_009054"; transcript_id "5_00021107"; exon_number "12"; gene_name "uc002veh.1"; oId "uc002veh.1"; nearest_ref "uc002veh.1"; class_code "="; tss_id "TSS8556"; p_id "P8703";
chr2	hg19_knownGene	exon	212530048	212530202	.	-	.	gene_id "XLOC_009054"; transcript_id "5_00021107"; exon_number "13"; gene_name "uc002veh.1"; oId "uc002veh.1"; nearest_ref "uc002veh.1"; class_code "="; tss_id "TSS8556"; p_id "P8703";
chr2	hg19_knownGene	exon	212537889	212537982	.	-	.	gene_id "XLOC_009054"; transcript_id "5_00021107"; exon_number "14"; gene_name "uc002veh.1"; oId "uc002veh.1"; nearest_ref "uc002veh.1"; class_code "="; tss_id "TSS8556"; p_id "P8703";
chr2	hg19_knownGene	exon	212543777	212543909	.	-	.	gene_id "XLOC_009054"; transcript_id "5_00021107"; exon_number "15"; gene_name "uc002veh.1"; oId "uc002veh.1"; nearest_ref "uc002veh.1"; class_code "="; tss_id "TSS8556"; p_id "P8703";
chr2	hg19_knownGene	exon	212566692	212566891	.	-	.	gene_id "XLOC_009054"; transcript_id "5_00021107"; exon_number "16"; gene_name "uc002veh.1"; oId "uc002veh.1"; nearest_ref "uc002veh.1"; class_code "="; tss_id "TSS8556"; p_id "P8703";
chr2	hg19_knownGene	exon	212568829	212568919	.	-	.	gene_id "XLOC_009054"; transcript_id "5_00021107"; exon_number "17"; gene_name "uc002veh.1"; oId "uc002veh.1"; nearest_ref "uc002veh.1"; class_code "="; tss_id "TSS8556"; p_id "P8703";
chr2	hg19_knownGene	exon	212570043	212570116	.	-	.	gene_id "XLOC_009054"; transcript_id "5_00021107"; exon_number "18"; gene_name "uc002veh.1"; oId "uc002veh.1"; nearest_ref "uc002veh.1"; class_code "="; tss_id "TSS8556"; p_id "P8703";
chr2	hg19_knownGene	exon	212576775	212576901	.	-	.	gene_id "XLOC_009054"; transcript_id "5_00021107"; exon_number "19"; gene_name "uc002veh.1"; oId "uc002veh.1"; nearest_ref "uc002veh.1"; class_code "="; tss_id "TSS8556"; p_id "P8703";
chr2	hg19_knownGene	exon	212578260	212578373	.	-	.	gene_id "XLOC_009054"; transcript_id "5_00021107"; exon_number "20"; gene_name "uc002veh.1"; oId "uc002veh.1"; nearest_ref "uc002veh.1"; class_code "="; tss_id "TSS8556"; p_id "P8703";
chr2	hg19_knownGene	exon	212587118	212587259	.	-	.	gene_id "XLOC_009054"; transcript_id "5_00021107"; exon_number "21"; gene_name "uc002veh.1"; oId "uc002veh.1"; nearest_ref "uc002veh.1"; class_code "="; tss_id "TSS8556"; p_id "P8703";
chr2	hg19_knownGene	exon	212589801	212589919	.	-	.	gene_id "XLOC_009054"; transcript_id "5_00021107"; exon_number "22"; gene_name "uc002veh.1"; oId "uc002veh.1"; nearest_ref "uc002veh.1"; class_code "="; tss_id "TSS8556"; p_id "P8703";
chr2	hg19_knownGene	exon	212615364	212615429	.	-	.	gene_id "XLOC_009054"; transcript_id "5_00021107"; exon_number "23"; gene_name "uc002veh.1"; oId "uc002veh.1"; nearest_ref "uc002veh.1"; class_code "="; tss_id "TSS8556"; p_id "P8703";
chr2	hg19_knownGene	exon	212652750	212652884	.	-	.	gene_id "XLOC_009054"; transcript_id "5_00021107"; exon_number "24"; gene_name "uc002veh.1"; oId "uc002veh.1"; nearest_ref "uc002veh.1"; class_code "="; tss_id "TSS8556"; p_id "P8703";
chr2	hg19_knownGene	exon	212812155	212812341	.	-	.	gene_id "XLOC_009054"; transcript_id "5_00021107"; exon_number "25"; gene_name "uc002veh.1"; oId "uc002veh.1"; nearest_ref "uc002veh.1"; class_code "="; tss_id "TSS8556"; p_id "P8703";
chr2	hg19_knownGene	exon	212989477	212989628	.	-	.	gene_id "XLOC_009054"; transcript_id "5_00021107"; exon_number "26"; gene_name "uc002veh.1"; oId "uc002veh.1"; nearest_ref "uc002veh.1"; class_code "="; tss_id "TSS8556"; p_id "P8703";
chr2	hg19_knownGene	exon	213403173	213403352	.	-	.	gene_id "XLOC_009054"; transcript_id "5_00021107"; exon_number "27"; gene_name "uc002veh.1"; oId "uc002veh.1"; nearest_ref "uc002veh.1"; class_code "="; tss_id "TSS8556"; p_id "P8703";
chr2	hg19_knownGene	exon	212240442	212248785	.	-	.	gene_id "XLOC_009054"; transcript_id "5_00021106"; exon_number "1"; gene_name "uc002veg.1"; oId "uc002veg.1"; nearest_ref "uc002veg.1"; class_code "="; tss_id "TSS8556"; p_id "P8706";
chr2	hg19_knownGene	exon	212251578	212251875	.	-	.	gene_id "XLOC_009054"; transcript_id "5_00021106"; exon_number "2"; gene_name "uc002veg.1"; oId "uc002veg.1"; nearest_ref "uc002veg.1"; class_code "="; tss_id "TSS8556"; p_id "P8706";
chr2	hg19_knownGene	exon	212252670	212252717	.	-	.	gene_id "XLOC_009054"; transcript_id "5_00021106"; exon_number "3"; gene_name "uc002veg.1"; oId "uc002veg.1"; nearest_ref "uc002veg.1"; class_code "="; tss_id "TSS8556"; p_id "P8706";
chr2	hg19_knownGene	exon	212285166	212285336	.	-	.	gene_id "XLOC_009054"; transcript_id "5_00021106"; exon_number "4"; gene_name "uc002veg.1"; oId "uc002veg.1"; nearest_ref "uc002veg.1"; class_code "="; tss_id "TSS8556"; p_id "P8706";
chr2	hg19_knownGene	exon	212286732	212286829	.	-	.	gene_id "XLOC_009054"; transcript_id "5_00021106"; exon_number "5"; gene_name "uc002veg.1"; oId "uc002veg.1"; nearest_ref "uc002veg.1"; class_code "="; tss_id "TSS8556"; p_id "P8706";
chr2	hg19_knownGene	exon	212288880	212289026	.	-	.	gene_id "XLOC_009054"; transcript_id "5_00021106"; exon_number "6"; gene_name "uc002veg.1"; oId "uc002veg.1"; nearest_ref "uc002veg.1"; class_code "="; tss_id "TSS8556"; p_id "P8706";
chr2	hg19_knownGene	exon	212293133	212293208	.	-	.	gene_id "XLOC_009054"; transcript_id "5_00021106"; exon_number "7"; gene_name "uc002veg.1"; oId "uc002veg.1"; nearest_ref "uc002veg.1"; class_code "="; tss_id "TSS8556"; p_id "P8706";
chr2	hg19_knownGene	exon	212295670	212295825	.	-	.	gene_id "XLOC_009054"; transcript_id "5_00021106"; exon_number "8"; gene_name "uc002veg.1"; oId "uc002veg.1"; nearest_ref "uc002veg.1"; class_code "="; tss_id "TSS8556"; p_id "P8706";
chr2	hg19_knownGene	exon	212426628	212426813	.	-	.	gene_id "XLOC_009054"; transcript_id "5_00021106"; exon_number "9"; gene_name "uc002veg.1"; oId "uc002veg.1"; nearest_ref "uc002veg.1"; class_code "="; tss_id "TSS8556"; p_id "P8706";
chr2	hg19_knownGene	exon	212483902	212484000	.	-	.	gene_id "XLOC_009054"; transcript_id "5_00021106"; exon_number "10"; gene_name "uc002veg.1"; oId "uc002veg.1"; nearest_ref "uc002veg.1"; class_code "="; tss_id "TSS8556"; p_id "P8706";
chr2	hg19_knownGene	exon	212488647	212488769	.	-	.	gene_id "XLOC_009054"; transcript_id "5_00021106"; exon_number "11"; gene_name "uc002veg.1"; oId "uc002veg.1"; nearest_ref "uc002veg.1"; class_code "="; tss_id "TSS8556"; p_id "P8706";
chr2	hg19_knownGene	exon	212495187	212495319	.	-	.	gene_id "XLOC_009054"; transcript_id "5_00021106"; exon_number "12"; gene_name "uc002veg.1"; oId "uc002veg.1"; nearest_ref "uc002veg.1"; class_code "="; tss_id "TSS8556"; p_id "P8706";
chr2	hg19_knownGene	exon	212522479	212522553	.	-	.	gene_id "XLOC_009054"; transcript_id "5_00021106"; exon_number "13"; gene_name "uc002veg.1"; oId "uc002veg.1"; nearest_ref "uc002veg.1"; class_code "="; tss_id "TSS8556"; p_id "P8706";
chr2	hg19_knownGene	exon	212530048	212530202	.	-	.	gene_id "XLOC_009054"; transcript_id "5_00021106"; exon_number "14"; gene_name "uc002veg.1"; oId "uc002veg.1"; nearest_ref "uc002veg.1"; class_code "="; tss_id "TSS8556"; p_id "P8706";
chr2	hg19_knownGene	exon	212537889	212537982	.	-	.	gene_id "XLOC_009054"; transcript_id "5_00021106"; exon_number "15"; gene_name "uc002veg.1"; oId "uc002veg.1"; nearest_ref "uc002veg.1"; class_code "="; tss_id "TSS8556"; p_id "P8706";
chr2	hg19_knownGene	exon	212543777	212543909	.	-	.	gene_id "XLOC_009054"; transcript_id "5_00021106"; exon_number "16"; gene_name "uc002veg.1"; oId "uc002veg.1"; nearest_ref "uc002veg.1"; class_code "="; tss_id "TSS8556"; p_id "P8706";
chr2	hg19_knownGene	exon	212566692	212566891	.	-	.	gene_id "XLOC_009054"; transcript_id "5_00021106"; exon_number "17"; gene_name "uc002veg.1"; oId "uc002veg.1"; nearest_ref "uc002veg.1"; class_code "="; tss_id "TSS8556"; p_id "P8706";
chr2	hg19_knownGene	exon	212568829	212568919	.	-	.	gene_id "XLOC_009054"; transcript_id "5_00021106"; exon_number "18"; gene_name "uc002veg.1"; oId "uc002veg.1"; nearest_ref "uc002veg.1"; class_code "="; tss_id "TSS8556"; p_id "P8706";
chr2	hg19_knownGene	exon	212570043	212570116	.	-	.	gene_id "XLOC_009054"; transcript_id "5_00021106"; exon_number "19"; gene_name "uc002veg.1"; oId "uc002veg.1"; nearest_ref "uc002veg.1"; class_code "="; tss_id "TSS8556"; p_id "P8706";
chr2	hg19_knownGene	exon	212576775	212576901	.	-	.	gene_id "XLOC_009054"; transcript_id "5_00021106"; exon_number "20"; gene_name "uc002veg.1"; oId "uc002veg.1"; nearest_ref "uc002veg.1"; class_code "="; tss_id "TSS8556"; p_id "P8706";
chr2	hg19_knownGene	exon	212578260	212578373	.	-	.	gene_id "XLOC_009054"; transcript_id "5_00021106"; exon_number "21"; gene_name "uc002veg.1"; oId "uc002veg.1"; nearest_ref "uc002veg.1"; class_code "="; tss_id "TSS8556"; p_id "P8706";
chr2	hg19_knownGene	exon	212587118	212587259	.	-	.	gene_id "XLOC_009054"; transcript_id "5_00021106"; exon_number "22"; gene_name "uc002veg.1"; oId "uc002veg.1"; nearest_ref "uc002veg.1"; class_code "="; tss_id "TSS8556"; p_id "P8706";
chr2	hg19_knownGene	exon	212589801	212589919	.	-	.	gene_id "XLOC_009054"; transcript_id "5_00021106"; exon_number "23"; gene_name "uc002veg.1"; oId "uc002veg.1"; nearest_ref "uc002veg.1"; class_code "="; tss_id "TSS8556"; p_id "P8706";
chr2	hg19_knownGene	exon	212615364	212615429	.	-	.	gene_id "XLOC_009054"; transcript_id "5_00021106"; exon_number "24"; gene_name "uc002veg.1"; oId "uc002veg.1"; nearest_ref "uc002veg.1"; class_code "="; tss_id "TSS8556"; p_id "P8706";
chr2	hg19_knownGene	exon	212652750	212652884	.	-	.	gene_id "XLOC_009054"; transcript_id "5_00021106"; exon_number "25"; gene_name "uc002veg.1"; oId "uc002veg.1"; nearest_ref "uc002veg.1"; class_code "="; tss_id "TSS8556"; p_id "P8706";
chr2	hg19_knownGene	exon	212812155	212812341	.	-	.	gene_id "XLOC_009054"; transcript_id "5_00021106"; exon_number "26"; gene_name "uc002veg.1"; oId "uc002veg.1"; nearest_ref "uc002veg.1"; class_code "="; tss_id "TSS8556"; p_id "P8706";
chr2	hg19_knownGene	exon	212989477	212989628	.	-	.	gene_id "XLOC_009054"; transcript_id "5_00021106"; exon_number "27"; gene_name "uc002veg.1"; oId "uc002veg.1"; nearest_ref "uc002veg.1"; class_code "="; tss_id "TSS8556"; p_id "P8706";
chr2	hg19_knownGene	exon	213403173	213403352	.	-	.	gene_id "XLOC_009054"; transcript_id "5_00021106"; exon_number "28"; gene_name "uc002veg.1"; oId "uc002veg.1"; nearest_ref "uc002veg.1"; class_code "="; tss_id "TSS8556"; p_id "P8706";
chr2	hg19_knownGene	exon	212426487	212426813	.	-	.	gene_id "XLOC_009054"; transcript_id "5_00021110"; exon_number "1"; gene_name "uc010fut.1"; oId "uc010fut.1"; nearest_ref "uc010fut.1"; class_code "="; tss_id "TSS8556"; p_id "P8707";
chr2	hg19_knownGene	exon	212483902	212484000	.	-	.	gene_id "XLOC_009054"; transcript_id "5_00021110"; exon_number "2"; gene_name "uc010fut.1"; oId "uc010fut.1"; nearest_ref "uc010fut.1"; class_code "="; tss_id "TSS8556"; p_id "P8707";
chr2	hg19_knownGene	exon	212488647	212488769	.	-	.	gene_id "XLOC_009054"; transcript_id "5_00021110"; exon_number "3"; gene_name "uc010fut.1"; oId "uc010fut.1"; nearest_ref "uc010fut.1"; class_code "="; tss_id "TSS8556"; p_id "P8707";
chr2	hg19_knownGene	exon	212495187	212495319	.	-	.	gene_id "XLOC_009054"; transcript_id "5_00021110"; exon_number "4"; gene_name "uc010fut.1"; oId "uc010fut.1"; nearest_ref "uc010fut.1"; class_code "="; tss_id "TSS8556"; p_id "P8707";
chr2	hg19_knownGene	exon	212522479	212522553	.	-	.	gene_id "XLOC_009054"; transcript_id "5_00021110"; exon_number "5"; gene_name "uc010fut.1"; oId "uc010fut.1"; nearest_ref "uc010fut.1"; class_code "="; tss_id "TSS8556"; p_id "P8707";
chr2	hg19_knownGene	exon	212530048	212530202	.	-	.	gene_id "XLOC_009054"; transcript_id "5_00021110"; exon_number "6"; gene_name "uc010fut.1"; oId "uc010fut.1"; nearest_ref "uc010fut.1"; class_code "="; tss_id "TSS8556"; p_id "P8707";
chr2	hg19_knownGene	exon	212537889	212537982	.	-	.	gene_id "XLOC_009054"; transcript_id "5_00021110"; exon_number "7"; gene_name "uc010fut.1"; oId "uc010fut.1"; nearest_ref "uc010fut.1"; class_code "="; tss_id "TSS8556"; p_id "P8707";
chr2	hg19_knownGene	exon	212543777	212543909	.	-	.	gene_id "XLOC_009054"; transcript_id "5_00021110"; exon_number "8"; gene_name "uc010fut.1"; oId "uc010fut.1"; nearest_ref "uc010fut.1"; class_code "="; tss_id "TSS8556"; p_id "P8707";
chr2	hg19_knownGene	exon	212566692	212566891	.	-	.	gene_id "XLOC_009054"; transcript_id "5_00021110"; exon_number "9"; gene_name "uc010fut.1"; oId "uc010fut.1"; nearest_ref "uc010fut.1"; class_code "="; tss_id "TSS8556"; p_id "P8707";
chr2	hg19_knownGene	exon	212568829	212568919	.	-	.	gene_id "XLOC_009054"; transcript_id "5_00021110"; exon_number "10"; gene_name "uc010fut.1"; oId "uc010fut.1"; nearest_ref "uc010fut.1"; class_code "="; tss_id "TSS8556"; p_id "P8707";
chr2	hg19_knownGene	exon	212570043	212570116	.	-	.	gene_id "XLOC_009054"; transcript_id "5_00021110"; exon_number "11"; gene_name "uc010fut.1"; oId "uc010fut.1"; nearest_ref "uc010fut.1"; class_code "="; tss_id "TSS8556"; p_id "P8707";
chr2	hg19_knownGene	exon	212576775	212576901	.	-	.	gene_id "XLOC_009054"; transcript_id "5_00021110"; exon_number "12"; gene_name "uc010fut.1"; oId "uc010fut.1"; nearest_ref "uc010fut.1"; class_code "="; tss_id "TSS8556"; p_id "P8707";
chr2	hg19_knownGene	exon	212578260	212578373	.	-	.	gene_id "XLOC_009054"; transcript_id "5_00021110"; exon_number "13"; gene_name "uc010fut.1"; oId "uc010fut.1"; nearest_ref "uc010fut.1"; class_code "="; tss_id "TSS8556"; p_id "P8707";
chr2	hg19_knownGene	exon	212587118	212587259	.	-	.	gene_id "XLOC_009054"; transcript_id "5_00021110"; exon_number "14"; gene_name "uc010fut.1"; oId "uc010fut.1"; nearest_ref "uc010fut.1"; class_code "="; tss_id "TSS8556"; p_id "P8707";
chr2	hg19_knownGene	exon	212589801	212589919	.	-	.	gene_id "XLOC_009054"; transcript_id "5_00021110"; exon_number "15"; gene_name "uc010fut.1"; oId "uc010fut.1"; nearest_ref "uc010fut.1"; class_code "="; tss_id "TSS8556"; p_id "P8707";
chr2	hg19_knownGene	exon	212615364	212615429	.	-	.	gene_id "XLOC_009054"; transcript_id "5_00021110"; exon_number "16"; gene_name "uc010fut.1"; oId "uc010fut.1"; nearest_ref "uc010fut.1"; class_code "="; tss_id "TSS8556"; p_id "P8707";
chr2	hg19_knownGene	exon	212652750	212652884	.	-	.	gene_id "XLOC_009054"; transcript_id "5_00021110"; exon_number "17"; gene_name "uc010fut.1"; oId "uc010fut.1"; nearest_ref "uc010fut.1"; class_code "="; tss_id "TSS8556"; p_id "P8707";
chr2	hg19_knownGene	exon	212812155	212812341	.	-	.	gene_id "XLOC_009054"; transcript_id "5_00021110"; exon_number "18"; gene_name "uc010fut.1"; oId "uc010fut.1"; nearest_ref "uc010fut.1"; class_code "="; tss_id "TSS8556"; p_id "P8707";
chr2	hg19_knownGene	exon	212989477	212989628	.	-	.	gene_id "XLOC_009054"; transcript_id "5_00021110"; exon_number "19"; gene_name "uc010fut.1"; oId "uc010fut.1"; nearest_ref "uc010fut.1"; class_code "="; tss_id "TSS8556"; p_id "P8707";
chr2	hg19_knownGene	exon	213403173	213403352	.	-	.	gene_id "XLOC_009054"; transcript_id "5_00021110"; exon_number "20"; gene_name "uc010fut.1"; oId "uc010fut.1"; nearest_ref "uc010fut.1"; class_code "="; tss_id "TSS8556"; p_id "P8707";
chr2	Cufflinks	exon	212522248	212522656	.	-	.	gene_id "XLOC_009054"; transcript_id "5_00023161"; exon_number "1"; gene_name "uc010fut.1"; oId "SC4.18871.6"; nearest_ref "uc010fut.1"; class_code "e";
chr2	hg19_knownGene	exon	213864413	213872808	.	-	.	gene_id "XLOC_009055"; transcript_id "5_00021111"; exon_number "1"; gene_name "uc002vei.2"; oId "uc002vei.2"; nearest_ref "uc002vei.2"; class_code "="; tss_id "TSS8557"; p_id "P8715";
chr2	hg19_knownGene	exon	213878515	213879996	.	-	.	gene_id "XLOC_009055"; transcript_id "5_00021111"; exon_number "2"; gene_name "uc002vei.2"; oId "uc002vei.2"; nearest_ref "uc002vei.2"; class_code "="; tss_id "TSS8557"; p_id "P8715";
chr2	hg19_knownGene	exon	213864413	213872808	.	-	.	gene_id "XLOC_009055"; transcript_id "5_00021115"; exon_number "1"; gene_name "uc010fuu.2"; oId "uc010fuu.2"; nearest_ref "uc010fuu.2"; class_code "="; tss_id "TSS8558"; p_id "P8714";
chr2	hg19_knownGene	exon	213878515	213878658	.	-	.	gene_id "XLOC_009055"; transcript_id "5_00021115"; exon_number "2"; gene_name "uc010fuu.2"; oId "uc010fuu.2"; nearest_ref "uc010fuu.2"; class_code "="; tss_id "TSS8558"; p_id "P8714";
chr2	hg19_knownGene	exon	213886717	213886854	.	-	.	gene_id "XLOC_009055"; transcript_id "5_00021115"; exon_number "3"; gene_name "uc010fuu.2"; oId "uc010fuu.2"; nearest_ref "uc010fuu.2"; class_code "="; tss_id "TSS8558"; p_id "P8714";
chr2	hg19_knownGene	exon	214012432	214012536	.	-	.	gene_id "XLOC_009055"; transcript_id "5_00021115"; exon_number "4"; gene_name "uc010fuu.2"; oId "uc010fuu.2"; nearest_ref "uc010fuu.2"; class_code "="; tss_id "TSS8558"; p_id "P8714";
chr2	hg19_knownGene	exon	214013320	214013368	.	-	.	gene_id "XLOC_009055"; transcript_id "5_00021115"; exon_number "5"; gene_name "uc010fuu.2"; oId "uc010fuu.2"; nearest_ref "uc010fuu.2"; class_code "="; tss_id "TSS8558"; p_id "P8714";
chr2	hg19_knownGene	exon	213864413	213872808	.	-	.	gene_id "XLOC_009055"; transcript_id "5_00021117"; exon_number "1"; gene_name "uc010fuw.2"; oId "uc010fuw.2"; nearest_ref "uc010fuw.2"; class_code "="; tss_id "TSS8558"; p_id "P8712";
chr2	hg19_knownGene	exon	213878515	213878658	.	-	.	gene_id "XLOC_009055"; transcript_id "5_00021117"; exon_number "2"; gene_name "uc010fuw.2"; oId "uc010fuw.2"; nearest_ref "uc010fuw.2"; class_code "="; tss_id "TSS8558"; p_id "P8712";
chr2	hg19_knownGene	exon	213886717	213886854	.	-	.	gene_id "XLOC_009055"; transcript_id "5_00021117"; exon_number "3"; gene_name "uc010fuw.2"; oId "uc010fuw.2"; nearest_ref "uc010fuw.2"; class_code "="; tss_id "TSS8558"; p_id "P8712";
chr2	hg19_knownGene	exon	213914437	213914604	.	-	.	gene_id "XLOC_009055"; transcript_id "5_00021117"; exon_number "4"; gene_name "uc010fuw.2"; oId "uc010fuw.2"; nearest_ref "uc010fuw.2"; class_code "="; tss_id "TSS8558"; p_id "P8712";
chr2	hg19_knownGene	exon	213921290	213921468	.	-	.	gene_id "XLOC_009055"; transcript_id "5_00021117"; exon_number "5"; gene_name "uc010fuw.2"; oId "uc010fuw.2"; nearest_ref "uc010fuw.2"; class_code "="; tss_id "TSS8558"; p_id "P8712";
chr2	hg19_knownGene	exon	213921557	213921823	.	-	.	gene_id "XLOC_009055"; transcript_id "5_00021117"; exon_number "6"; gene_name "uc010fuw.2"; oId "uc010fuw.2"; nearest_ref "uc010fuw.2"; class_code "="; tss_id "TSS8558"; p_id "P8712";
chr2	hg19_knownGene	exon	214012432	214012536	.	-	.	gene_id "XLOC_009055"; transcript_id "5_00021117"; exon_number "7"; gene_name "uc010fuw.2"; oId "uc010fuw.2"; nearest_ref "uc010fuw.2"; class_code "="; tss_id "TSS8558"; p_id "P8712";
chr2	hg19_knownGene	exon	214013320	214013368	.	-	.	gene_id "XLOC_009055"; transcript_id "5_00021117"; exon_number "8"; gene_name "uc010fuw.2"; oId "uc010fuw.2"; nearest_ref "uc010fuw.2"; class_code "="; tss_id "TSS8558"; p_id "P8712";
chr2	hg19_knownGene	exon	213864413	213872808	.	-	.	gene_id "XLOC_009055"; transcript_id "5_00021119"; exon_number "1"; gene_name "uc010fuy.2"; oId "uc010fuy.2"; nearest_ref "uc010fuy.2"; class_code "="; tss_id "TSS8558"; p_id "P8708";
chr2	hg19_knownGene	exon	213878515	213878658	.	-	.	gene_id "XLOC_009055"; transcript_id "5_00021119"; exon_number "2"; gene_name "uc010fuy.2"; oId "uc010fuy.2"; nearest_ref "uc010fuy.2"; class_code "="; tss_id "TSS8558"; p_id "P8708";
chr2	hg19_knownGene	exon	213914437	213914604	.	-	.	gene_id "XLOC_009055"; transcript_id "5_00021119"; exon_number "3"; gene_name "uc010fuy.2"; oId "uc010fuy.2"; nearest_ref "uc010fuy.2"; class_code "="; tss_id "TSS8558"; p_id "P8708";
chr2	hg19_knownGene	exon	213921635	213921823	.	-	.	gene_id "XLOC_009055"; transcript_id "5_00021119"; exon_number "4"; gene_name "uc010fuy.2"; oId "uc010fuy.2"; nearest_ref "uc010fuy.2"; class_code "="; tss_id "TSS8558"; p_id "P8708";
chr2	hg19_knownGene	exon	214012432	214012536	.	-	.	gene_id "XLOC_009055"; transcript_id "5_00021119"; exon_number "5"; gene_name "uc010fuy.2"; oId "uc010fuy.2"; nearest_ref "uc010fuy.2"; class_code "="; tss_id "TSS8558"; p_id "P8708";
chr2	hg19_knownGene	exon	214013320	214013368	.	-	.	gene_id "XLOC_009055"; transcript_id "5_00021119"; exon_number "6"; gene_name "uc010fuy.2"; oId "uc010fuy.2"; nearest_ref "uc010fuy.2"; class_code "="; tss_id "TSS8558"; p_id "P8708";
chr2	hg19_knownGene	exon	213864413	213872808	.	-	.	gene_id "XLOC_009055"; transcript_id "5_00021118"; exon_number "1"; gene_name "uc010fux.2"; oId "uc010fux.2"; nearest_ref "uc010fux.2"; class_code "="; tss_id "TSS8558"; p_id "P8712";
chr2	hg19_knownGene	exon	213878515	213878658	.	-	.	gene_id "XLOC_009055"; transcript_id "5_00021118"; exon_number "2"; gene_name "uc010fux.2"; oId "uc010fux.2"; nearest_ref "uc010fux.2"; class_code "="; tss_id "TSS8558"; p_id "P8712";
chr2	hg19_knownGene	exon	213886717	213886854	.	-	.	gene_id "XLOC_009055"; transcript_id "5_00021118"; exon_number "3"; gene_name "uc010fux.2"; oId "uc010fux.2"; nearest_ref "uc010fux.2"; class_code "="; tss_id "TSS8558"; p_id "P8712";
chr2	hg19_knownGene	exon	213914437	213914604	.	-	.	gene_id "XLOC_009055"; transcript_id "5_00021118"; exon_number "4"; gene_name "uc010fux.2"; oId "uc010fux.2"; nearest_ref "uc010fux.2"; class_code "="; tss_id "TSS8558"; p_id "P8712";
chr2	hg19_knownGene	exon	213962601	213962684	.	-	.	gene_id "XLOC_009055"; transcript_id "5_00021118"; exon_number "5"; gene_name "uc010fux.2"; oId "uc010fux.2"; nearest_ref "uc010fux.2"; class_code "="; tss_id "TSS8558"; p_id "P8712";
chr2	hg19_knownGene	exon	214012432	214012536	.	-	.	gene_id "XLOC_009055"; transcript_id "5_00021118"; exon_number "6"; gene_name "uc010fux.2"; oId "uc010fux.2"; nearest_ref "uc010fux.2"; class_code "="; tss_id "TSS8558"; p_id "P8712";
chr2	hg19_knownGene	exon	214013320	214013368	.	-	.	gene_id "XLOC_009055"; transcript_id "5_00021118"; exon_number "7"; gene_name "uc010fux.2"; oId "uc010fux.2"; nearest_ref "uc010fux.2"; class_code "="; tss_id "TSS8558"; p_id "P8712";
chr2	hg19_knownGene	exon	213864413	213872808	.	-	.	gene_id "XLOC_009055"; transcript_id "5_00021116"; exon_number "1"; gene_name "uc010fuv.2"; oId "uc010fuv.2"; nearest_ref "uc010fuv.2"; class_code "="; tss_id "TSS8558"; p_id "P8716";
chr2	hg19_knownGene	exon	213886717	213886854	.	-	.	gene_id "XLOC_009055"; transcript_id "5_00021116"; exon_number "2"; gene_name "uc010fuv.2"; oId "uc010fuv.2"; nearest_ref "uc010fuv.2"; class_code "="; tss_id "TSS8558"; p_id "P8716";
chr2	hg19_knownGene	exon	213914437	213914604	.	-	.	gene_id "XLOC_009055"; transcript_id "5_00021116"; exon_number "3"; gene_name "uc010fuv.2"; oId "uc010fuv.2"; nearest_ref "uc010fuv.2"; class_code "="; tss_id "TSS8558"; p_id "P8716";
chr2	hg19_knownGene	exon	213921635	213921823	.	-	.	gene_id "XLOC_009055"; transcript_id "5_00021116"; exon_number "4"; gene_name "uc010fuv.2"; oId "uc010fuv.2"; nearest_ref "uc010fuv.2"; class_code "="; tss_id "TSS8558"; p_id "P8716";
chr2	hg19_knownGene	exon	214012432	214012536	.	-	.	gene_id "XLOC_009055"; transcript_id "5_00021116"; exon_number "5"; gene_name "uc010fuv.2"; oId "uc010fuv.2"; nearest_ref "uc010fuv.2"; class_code "="; tss_id "TSS8558"; p_id "P8716";
chr2	hg19_knownGene	exon	214013320	214013368	.	-	.	gene_id "XLOC_009055"; transcript_id "5_00021116"; exon_number "6"; gene_name "uc010fuv.2"; oId "uc010fuv.2"; nearest_ref "uc010fuv.2"; class_code "="; tss_id "TSS8558"; p_id "P8716";
chr2	hg19_knownGene	exon	213864413	213872808	.	-	.	gene_id "XLOC_009055"; transcript_id "5_00021113"; exon_number "1"; gene_name "uc002vek.2"; oId "uc002vek.2"; nearest_ref "uc002vek.2"; class_code "="; tss_id "TSS8558";
chr2	hg19_knownGene	exon	213878515	213878658	.	-	.	gene_id "XLOC_009055"; transcript_id "5_00021113"; exon_number "2"; gene_name "uc002vek.2"; oId "uc002vek.2"; nearest_ref "uc002vek.2"; class_code "="; tss_id "TSS8558";
chr2	hg19_knownGene	exon	213886368	213886444	.	-	.	gene_id "XLOC_009055"; transcript_id "5_00021113"; exon_number "3"; gene_name "uc002vek.2"; oId "uc002vek.2"; nearest_ref "uc002vek.2"; class_code "="; tss_id "TSS8558";
chr2	hg19_knownGene	exon	213886717	213886854	.	-	.	gene_id "XLOC_009055"; transcript_id "5_00021113"; exon_number "4"; gene_name "uc002vek.2"; oId "uc002vek.2"; nearest_ref "uc002vek.2"; class_code "="; tss_id "TSS8558";
chr2	hg19_knownGene	exon	213914437	213914604	.	-	.	gene_id "XLOC_009055"; transcript_id "5_00021113"; exon_number "5"; gene_name "uc002vek.2"; oId "uc002vek.2"; nearest_ref "uc002vek.2"; class_code "="; tss_id "TSS8558";
chr2	hg19_knownGene	exon	213921557	213921823	.	-	.	gene_id "XLOC_009055"; transcript_id "5_00021113"; exon_number "6"; gene_name "uc002vek.2"; oId "uc002vek.2"; nearest_ref "uc002vek.2"; class_code "="; tss_id "TSS8558";
chr2	hg19_knownGene	exon	214012432	214012536	.	-	.	gene_id "XLOC_009055"; transcript_id "5_00021113"; exon_number "7"; gene_name "uc002vek.2"; oId "uc002vek.2"; nearest_ref "uc002vek.2"; class_code "="; tss_id "TSS8558";
chr2	hg19_knownGene	exon	214013320	214013368	.	-	.	gene_id "XLOC_009055"; transcript_id "5_00021113"; exon_number "8"; gene_name "uc002vek.2"; oId "uc002vek.2"; nearest_ref "uc002vek.2"; class_code "="; tss_id "TSS8558";
chr2	hg19_knownGene	exon	213864413	213872808	.	-	.	gene_id "XLOC_009055"; transcript_id "5_00021112"; exon_number "1"; gene_name "uc002vej.2"; oId "uc002vej.2"; nearest_ref "uc002vej.2"; class_code "="; tss_id "TSS8558"; p_id "P8709";
chr2	hg19_knownGene	exon	213878515	213878658	.	-	.	gene_id "XLOC_009055"; transcript_id "5_00021112"; exon_number "2"; gene_name "uc002vej.2"; oId "uc002vej.2"; nearest_ref "uc002vej.2"; class_code "="; tss_id "TSS8558"; p_id "P8709";
chr2	hg19_knownGene	exon	213886717	213886854	.	-	.	gene_id "XLOC_009055"; transcript_id "5_00021112"; exon_number "3"; gene_name "uc002vej.2"; oId "uc002vej.2"; nearest_ref "uc002vej.2"; class_code "="; tss_id "TSS8558"; p_id "P8709";
chr2	hg19_knownGene	exon	213914437	213914604	.	-	.	gene_id "XLOC_009055"; transcript_id "5_00021112"; exon_number "4"; gene_name "uc002vej.2"; oId "uc002vej.2"; nearest_ref "uc002vej.2"; class_code "="; tss_id "TSS8558"; p_id "P8709";
chr2	hg19_knownGene	exon	213921557	213921823	.	-	.	gene_id "XLOC_009055"; transcript_id "5_00021112"; exon_number "5"; gene_name "uc002vej.2"; oId "uc002vej.2"; nearest_ref "uc002vej.2"; class_code "="; tss_id "TSS8558"; p_id "P8709";
chr2	hg19_knownGene	exon	213945894	213945962	.	-	.	gene_id "XLOC_009055"; transcript_id "5_00021112"; exon_number "6"; gene_name "uc002vej.2"; oId "uc002vej.2"; nearest_ref "uc002vej.2"; class_code "="; tss_id "TSS8558"; p_id "P8709";
chr2	hg19_knownGene	exon	213962601	213962684	.	-	.	gene_id "XLOC_009055"; transcript_id "5_00021112"; exon_number "7"; gene_name "uc002vej.2"; oId "uc002vej.2"; nearest_ref "uc002vej.2"; class_code "="; tss_id "TSS8558"; p_id "P8709";
chr2	hg19_knownGene	exon	214012432	214012536	.	-	.	gene_id "XLOC_009055"; transcript_id "5_00021112"; exon_number "8"; gene_name "uc002vej.2"; oId "uc002vej.2"; nearest_ref "uc002vej.2"; class_code "="; tss_id "TSS8558"; p_id "P8709";
chr2	hg19_knownGene	exon	214013320	214013368	.	-	.	gene_id "XLOC_009055"; transcript_id "5_00021112"; exon_number "9"; gene_name "uc002vej.2"; oId "uc002vej.2"; nearest_ref "uc002vej.2"; class_code "="; tss_id "TSS8558"; p_id "P8709";
chr2	hg19_knownGene	exon	213864413	213872808	.	-	.	gene_id "XLOC_009055"; transcript_id "5_00021120"; exon_number "1"; gene_name "uc002vem.2"; oId "uc002vem.2"; nearest_ref "uc002vem.2"; class_code "="; tss_id "TSS8559"; p_id "P8713";
chr2	hg19_knownGene	exon	213878515	213878658	.	-	.	gene_id "XLOC_009055"; transcript_id "5_00021120"; exon_number "2"; gene_name "uc002vem.2"; oId "uc002vem.2"; nearest_ref "uc002vem.2"; class_code "="; tss_id "TSS8559"; p_id "P8713";
chr2	hg19_knownGene	exon	213886717	213886854	.	-	.	gene_id "XLOC_009055"; transcript_id "5_00021120"; exon_number "3"; gene_name "uc002vem.2"; oId "uc002vem.2"; nearest_ref "uc002vem.2"; class_code "="; tss_id "TSS8559"; p_id "P8713";
chr2	hg19_knownGene	exon	213914437	213914604	.	-	.	gene_id "XLOC_009055"; transcript_id "5_00021120"; exon_number "4"; gene_name "uc002vem.2"; oId "uc002vem.2"; nearest_ref "uc002vem.2"; class_code "="; tss_id "TSS8559"; p_id "P8713";
chr2	hg19_knownGene	exon	213921557	213921823	.	-	.	gene_id "XLOC_009055"; transcript_id "5_00021120"; exon_number "5"; gene_name "uc002vem.2"; oId "uc002vem.2"; nearest_ref "uc002vem.2"; class_code "="; tss_id "TSS8559"; p_id "P8713";
chr2	hg19_knownGene	exon	214012432	214012536	.	-	.	gene_id "XLOC_009055"; transcript_id "5_00021120"; exon_number "6"; gene_name "uc002vem.2"; oId "uc002vem.2"; nearest_ref "uc002vem.2"; class_code "="; tss_id "TSS8559"; p_id "P8713";
chr2	hg19_knownGene	exon	214013320	214013368	.	-	.	gene_id "XLOC_009055"; transcript_id "5_00021120"; exon_number "7"; gene_name "uc002vem.2"; oId "uc002vem.2"; nearest_ref "uc002vem.2"; class_code "="; tss_id "TSS8559"; p_id "P8713";
chr2	hg19_knownGene	exon	214014905	214015058	.	-	.	gene_id "XLOC_009055"; transcript_id "5_00021120"; exon_number "8"; gene_name "uc002vem.2"; oId "uc002vem.2"; nearest_ref "uc002vem.2"; class_code "="; tss_id "TSS8559"; p_id "P8713";
chr2	Cufflinks	exon	213864413	213872808	.	-	.	gene_id "XLOC_009055"; transcript_id "5_00026202"; exon_number "1"; gene_name "uc002ven.2"; oId "upf1_r4.22470.2"; nearest_ref "uc002ven.2"; class_code "j"; tss_id "TSS8559";
chr2	Cufflinks	exon	213886717	213886854	.	-	.	gene_id "XLOC_009055"; transcript_id "5_00026202"; exon_number "2"; gene_name "uc002ven.2"; oId "upf1_r4.22470.2"; nearest_ref "uc002ven.2"; class_code "j"; tss_id "TSS8559";
chr2	Cufflinks	exon	213914437	213914604	.	-	.	gene_id "XLOC_009055"; transcript_id "5_00026202"; exon_number "3"; gene_name "uc002ven.2"; oId "upf1_r4.22470.2"; nearest_ref "uc002ven.2"; class_code "j"; tss_id "TSS8559";
chr2	Cufflinks	exon	213921557	213921823	.	-	.	gene_id "XLOC_009055"; transcript_id "5_00026202"; exon_number "4"; gene_name "uc002ven.2"; oId "upf1_r4.22470.2"; nearest_ref "uc002ven.2"; class_code "j"; tss_id "TSS8559";
chr2	Cufflinks	exon	214012432	214012536	.	-	.	gene_id "XLOC_009055"; transcript_id "5_00026202"; exon_number "5"; gene_name "uc002ven.2"; oId "upf1_r4.22470.2"; nearest_ref "uc002ven.2"; class_code "j"; tss_id "TSS8559";
chr2	Cufflinks	exon	214013320	214013368	.	-	.	gene_id "XLOC_009055"; transcript_id "5_00026202"; exon_number "6"; gene_name "uc002ven.2"; oId "upf1_r4.22470.2"; nearest_ref "uc002ven.2"; class_code "j"; tss_id "TSS8559";
chr2	Cufflinks	exon	214014905	214015069	.	-	.	gene_id "XLOC_009055"; transcript_id "5_00026202"; exon_number "7"; gene_name "uc002ven.2"; oId "upf1_r4.22470.2"; nearest_ref "uc002ven.2"; class_code "j"; tss_id "TSS8559";
chr2	Cufflinks	exon	213864413	213872808	.	-	.	gene_id "XLOC_009055"; transcript_id "5_00024200"; exon_number "1"; gene_name "uc002ven.2"; oId "upf3.12901.2"; nearest_ref "uc002ven.2"; class_code "j"; tss_id "TSS8560";
chr2	Cufflinks	exon	213878515	213878658	.	-	.	gene_id "XLOC_009055"; transcript_id "5_00024200"; exon_number "2"; gene_name "uc002ven.2"; oId "upf3.12901.2"; nearest_ref "uc002ven.2"; class_code "j"; tss_id "TSS8560";
chr2	Cufflinks	exon	213886717	213886854	.	-	.	gene_id "XLOC_009055"; transcript_id "5_00024200"; exon_number "3"; gene_name "uc002ven.2"; oId "upf3.12901.2"; nearest_ref "uc002ven.2"; class_code "j"; tss_id "TSS8560";
chr2	Cufflinks	exon	213914437	213914604	.	-	.	gene_id "XLOC_009055"; transcript_id "5_00024200"; exon_number "4"; gene_name "uc002ven.2"; oId "upf3.12901.2"; nearest_ref "uc002ven.2"; class_code "j"; tss_id "TSS8560";
chr2	Cufflinks	exon	213921290	213921468	.	-	.	gene_id "XLOC_009055"; transcript_id "5_00024200"; exon_number "5"; gene_name "uc002ven.2"; oId "upf3.12901.2"; nearest_ref "uc002ven.2"; class_code "j"; tss_id "TSS8560";
chr2	Cufflinks	exon	213921557	213921823	.	-	.	gene_id "XLOC_009055"; transcript_id "5_00024200"; exon_number "6"; gene_name "uc002ven.2"; oId "upf3.12901.2"; nearest_ref "uc002ven.2"; class_code "j"; tss_id "TSS8560";
chr2	Cufflinks	exon	213945894	213945962	.	-	.	gene_id "XLOC_009055"; transcript_id "5_00024200"; exon_number "7"; gene_name "uc002ven.2"; oId "upf3.12901.2"; nearest_ref "uc002ven.2"; class_code "j"; tss_id "TSS8560";
chr2	Cufflinks	exon	213962601	213962684	.	-	.	gene_id "XLOC_009055"; transcript_id "5_00024200"; exon_number "8"; gene_name "uc002ven.2"; oId "upf3.12901.2"; nearest_ref "uc002ven.2"; class_code "j"; tss_id "TSS8560";
chr2	Cufflinks	exon	214012432	214012536	.	-	.	gene_id "XLOC_009055"; transcript_id "5_00024200"; exon_number "9"; gene_name "uc002ven.2"; oId "upf3.12901.2"; nearest_ref "uc002ven.2"; class_code "j"; tss_id "TSS8560";
chr2	Cufflinks	exon	214013320	214013368	.	-	.	gene_id "XLOC_009055"; transcript_id "5_00024200"; exon_number "10"; gene_name "uc002ven.2"; oId "upf3.12901.2"; nearest_ref "uc002ven.2"; class_code "j"; tss_id "TSS8560";
chr2	Cufflinks	exon	214016137	214016333	.	-	.	gene_id "XLOC_009055"; transcript_id "5_00024200"; exon_number "11"; gene_name "uc002ven.2"; oId "upf3.12901.2"; nearest_ref "uc002ven.2"; class_code "j"; tss_id "TSS8560";
chr2	Cufflinks	exon	213864413	213872808	.	-	.	gene_id "XLOC_009055"; transcript_id "5_00023163"; exon_number "1"; gene_name "uc002ven.2"; oId "SC4.18887.2"; nearest_ref "uc002ven.2"; class_code "j"; tss_id "TSS8560";
chr2	Cufflinks	exon	213878515	213878658	.	-	.	gene_id "XLOC_009055"; transcript_id "5_00023163"; exon_number "2"; gene_name "uc002ven.2"; oId "SC4.18887.2"; nearest_ref "uc002ven.2"; class_code "j"; tss_id "TSS8560";
chr2	Cufflinks	exon	213886368	213886444	.	-	.	gene_id "XLOC_009055"; transcript_id "5_00023163"; exon_number "3"; gene_name "uc002ven.2"; oId "SC4.18887.2"; nearest_ref "uc002ven.2"; class_code "j"; tss_id "TSS8560";
chr2	Cufflinks	exon	213886717	213886854	.	-	.	gene_id "XLOC_009055"; transcript_id "5_00023163"; exon_number "4"; gene_name "uc002ven.2"; oId "SC4.18887.2"; nearest_ref "uc002ven.2"; class_code "j"; tss_id "TSS8560";
chr2	Cufflinks	exon	213914437	213914604	.	-	.	gene_id "XLOC_009055"; transcript_id "5_00023163"; exon_number "5"; gene_name "uc002ven.2"; oId "SC4.18887.2"; nearest_ref "uc002ven.2"; class_code "j"; tss_id "TSS8560";
chr2	Cufflinks	exon	213921557	213921823	.	-	.	gene_id "XLOC_009055"; transcript_id "5_00023163"; exon_number "6"; gene_name "uc002ven.2"; oId "SC4.18887.2"; nearest_ref "uc002ven.2"; class_code "j"; tss_id "TSS8560";
chr2	Cufflinks	exon	213945894	213945962	.	-	.	gene_id "XLOC_009055"; transcript_id "5_00023163"; exon_number "7"; gene_name "uc002ven.2"; oId "SC4.18887.2"; nearest_ref "uc002ven.2"; class_code "j"; tss_id "TSS8560";
chr2	Cufflinks	exon	213962601	213962684	.	-	.	gene_id "XLOC_009055"; transcript_id "5_00023163"; exon_number "8"; gene_name "uc002ven.2"; oId "SC4.18887.2"; nearest_ref "uc002ven.2"; class_code "j"; tss_id "TSS8560";
chr2	Cufflinks	exon	214012432	214012536	.	-	.	gene_id "XLOC_009055"; transcript_id "5_00023163"; exon_number "9"; gene_name "uc002ven.2"; oId "SC4.18887.2"; nearest_ref "uc002ven.2"; class_code "j"; tss_id "TSS8560";
chr2	Cufflinks	exon	214013320	214013368	.	-	.	gene_id "XLOC_009055"; transcript_id "5_00023163"; exon_number "10"; gene_name "uc002ven.2"; oId "SC4.18887.2"; nearest_ref "uc002ven.2"; class_code "j"; tss_id "TSS8560";
chr2	Cufflinks	exon	214016137	214016333	.	-	.	gene_id "XLOC_009055"; transcript_id "5_00023163"; exon_number "11"; gene_name "uc002ven.2"; oId "SC4.18887.2"; nearest_ref "uc002ven.2"; class_code "j"; tss_id "TSS8560";
chr2	hg19_knownGene	exon	213864413	213872808	.	-	.	gene_id "XLOC_009055"; transcript_id "5_00021121"; exon_number "1"; gene_name "uc002ven.2"; oId "uc002ven.2"; nearest_ref "uc002ven.2"; class_code "="; tss_id "TSS8560"; p_id "P8711";
chr2	hg19_knownGene	exon	213878515	213878658	.	-	.	gene_id "XLOC_009055"; transcript_id "5_00021121"; exon_number "2"; gene_name "uc002ven.2"; oId "uc002ven.2"; nearest_ref "uc002ven.2"; class_code "="; tss_id "TSS8560"; p_id "P8711";
chr2	hg19_knownGene	exon	213886717	213886854	.	-	.	gene_id "XLOC_009055"; transcript_id "5_00021121"; exon_number "3"; gene_name "uc002ven.2"; oId "uc002ven.2"; nearest_ref "uc002ven.2"; class_code "="; tss_id "TSS8560"; p_id "P8711";
chr2	hg19_knownGene	exon	213914437	213914604	.	-	.	gene_id "XLOC_009055"; transcript_id "5_00021121"; exon_number "4"; gene_name "uc002ven.2"; oId "uc002ven.2"; nearest_ref "uc002ven.2"; class_code "="; tss_id "TSS8560"; p_id "P8711";
chr2	hg19_knownGene	exon	213921635	213921823	.	-	.	gene_id "XLOC_009055"; transcript_id "5_00021121"; exon_number "5"; gene_name "uc002ven.2"; oId "uc002ven.2"; nearest_ref "uc002ven.2"; class_code "="; tss_id "TSS8560"; p_id "P8711";
chr2	hg19_knownGene	exon	214012432	214012536	.	-	.	gene_id "XLOC_009055"; transcript_id "5_00021121"; exon_number "6"; gene_name "uc002ven.2"; oId "uc002ven.2"; nearest_ref "uc002ven.2"; class_code "="; tss_id "TSS8560"; p_id "P8711";
chr2	hg19_knownGene	exon	214013320	214013368	.	-	.	gene_id "XLOC_009055"; transcript_id "5_00021121"; exon_number "7"; gene_name "uc002ven.2"; oId "uc002ven.2"; nearest_ref "uc002ven.2"; class_code "="; tss_id "TSS8560"; p_id "P8711";
chr2	hg19_knownGene	exon	214014868	214014971	.	-	.	gene_id "XLOC_009055"; transcript_id "5_00021121"; exon_number "8"; gene_name "uc002ven.2"; oId "uc002ven.2"; nearest_ref "uc002ven.2"; class_code "="; tss_id "TSS8560"; p_id "P8711";
chr2	hg19_knownGene	exon	214016137	214016333	.	-	.	gene_id "XLOC_009055"; transcript_id "5_00021121"; exon_number "9"; gene_name "uc002ven.2"; oId "uc002ven.2"; nearest_ref "uc002ven.2"; class_code "="; tss_id "TSS8560"; p_id "P8711";
chr2	Cufflinks	exon	213864413	213872808	.	-	.	gene_id "XLOC_009055"; transcript_id "5_00026203"; exon_number "1"; gene_name "uc002ven.2"; oId "upf1_r4.22470.3"; nearest_ref "uc002ven.2"; class_code "j"; tss_id "TSS8560";
chr2	Cufflinks	exon	213878515	213878658	.	-	.	gene_id "XLOC_009055"; transcript_id "5_00026203"; exon_number "2"; gene_name "uc002ven.2"; oId "upf1_r4.22470.3"; nearest_ref "uc002ven.2"; class_code "j"; tss_id "TSS8560";
chr2	Cufflinks	exon	213886717	213886854	.	-	.	gene_id "XLOC_009055"; transcript_id "5_00026203"; exon_number "3"; gene_name "uc002ven.2"; oId "upf1_r4.22470.3"; nearest_ref "uc002ven.2"; class_code "j"; tss_id "TSS8560";
chr2	Cufflinks	exon	213914437	213914604	.	-	.	gene_id "XLOC_009055"; transcript_id "5_00026203"; exon_number "4"; gene_name "uc002ven.2"; oId "upf1_r4.22470.3"; nearest_ref "uc002ven.2"; class_code "j"; tss_id "TSS8560";
chr2	Cufflinks	exon	213921635	213921823	.	-	.	gene_id "XLOC_009055"; transcript_id "5_00026203"; exon_number "5"; gene_name "uc002ven.2"; oId "upf1_r4.22470.3"; nearest_ref "uc002ven.2"; class_code "j"; tss_id "TSS8560";
chr2	Cufflinks	exon	213962601	213962684	.	-	.	gene_id "XLOC_009055"; transcript_id "5_00026203"; exon_number "6"; gene_name "uc002ven.2"; oId "upf1_r4.22470.3"; nearest_ref "uc002ven.2"; class_code "j"; tss_id "TSS8560";
chr2	Cufflinks	exon	214012432	214012536	.	-	.	gene_id "XLOC_009055"; transcript_id "5_00026203"; exon_number "7"; gene_name "uc002ven.2"; oId "upf1_r4.22470.3"; nearest_ref "uc002ven.2"; class_code "j"; tss_id "TSS8560";
chr2	Cufflinks	exon	214013320	214013368	.	-	.	gene_id "XLOC_009055"; transcript_id "5_00026203"; exon_number "8"; gene_name "uc002ven.2"; oId "upf1_r4.22470.3"; nearest_ref "uc002ven.2"; class_code "j"; tss_id "TSS8560";
chr2	Cufflinks	exon	214014868	214014971	.	-	.	gene_id "XLOC_009055"; transcript_id "5_00026203"; exon_number "9"; gene_name "uc002ven.2"; oId "upf1_r4.22470.3"; nearest_ref "uc002ven.2"; class_code "j"; tss_id "TSS8560";
chr2	Cufflinks	exon	214016137	214016362	.	-	.	gene_id "XLOC_009055"; transcript_id "5_00026203"; exon_number "10"; gene_name "uc002ven.2"; oId "upf1_r4.22470.3"; nearest_ref "uc002ven.2"; class_code "j"; tss_id "TSS8560";
chr2	Cufflinks	exon	215590447	215593732	.	-	.	gene_id "XLOC_009056"; transcript_id "5_00023164"; exon_number "1"; gene_name "uc010zjm.1"; oId "SC4.18876.1"; nearest_ref "uc010zjm.1"; class_code "j"; tss_id "TSS8561";
chr2	Cufflinks	exon	215594959	215595132	.	-	.	gene_id "XLOC_009056"; transcript_id "5_00023164"; exon_number "2"; gene_name "uc010zjm.1"; oId "SC4.18876.1"; nearest_ref "uc010zjm.1"; class_code "j"; tss_id "TSS8561";
chr2	Cufflinks	exon	215590447	215593732	.	-	.	gene_id "XLOC_009056"; transcript_id "5_00023165"; exon_number "1"; gene_name "uc010zjm.1"; oId "SC4.18876.2"; nearest_ref "uc010zjm.1"; class_code "j"; tss_id "TSS8562";
chr2	Cufflinks	exon	215595135	215595232	.	-	.	gene_id "XLOC_009056"; transcript_id "5_00023165"; exon_number "2"; gene_name "uc010zjm.1"; oId "SC4.18876.2"; nearest_ref "uc010zjm.1"; class_code "j"; tss_id "TSS8562";
chr2	Cufflinks	exon	215602831	215602887	.	-	.	gene_id "XLOC_009056"; transcript_id "5_00023165"; exon_number "3"; gene_name "uc010zjm.1"; oId "SC4.18876.2"; nearest_ref "uc010zjm.1"; class_code "j"; tss_id "TSS8562";
chr2	Cufflinks	exon	215590816	215593732	.	-	.	gene_id "XLOC_009056"; transcript_id "5_00021122"; exon_number "1"; gene_name "uc002veu.2"; oId "SC3.12241.1"; nearest_ref "uc002veu.2"; class_code "="; tss_id "TSS8563"; p_id "P8718";
chr2	Cufflinks	exon	215595135	215595232	.	-	.	gene_id "XLOC_009056"; transcript_id "5_00021122"; exon_number "2"; gene_name "uc002veu.2"; oId "SC3.12241.1"; nearest_ref "uc002veu.2"; class_code "="; tss_id "TSS8563"; p_id "P8718";
chr2	Cufflinks	exon	215609791	215609883	.	-	.	gene_id "XLOC_009056"; transcript_id "5_00021122"; exon_number "3"; gene_name "uc002veu.2"; oId "SC3.12241.1"; nearest_ref "uc002veu.2"; class_code "="; tss_id "TSS8563"; p_id "P8718";
chr2	Cufflinks	exon	215610446	215610578	.	-	.	gene_id "XLOC_009056"; transcript_id "5_00021122"; exon_number "4"; gene_name "uc002veu.2"; oId "SC3.12241.1"; nearest_ref "uc002veu.2"; class_code "="; tss_id "TSS8563"; p_id "P8718";
chr2	Cufflinks	exon	215617171	215617279	.	-	.	gene_id "XLOC_009056"; transcript_id "5_00021122"; exon_number "5"; gene_name "uc002veu.2"; oId "SC3.12241.1"; nearest_ref "uc002veu.2"; class_code "="; tss_id "TSS8563"; p_id "P8718";
chr2	Cufflinks	exon	215632206	215632378	.	-	.	gene_id "XLOC_009056"; transcript_id "5_00021122"; exon_number "6"; gene_name "uc002veu.2"; oId "SC3.12241.1"; nearest_ref "uc002veu.2"; class_code "="; tss_id "TSS8563"; p_id "P8718";
chr2	Cufflinks	exon	215633956	215634036	.	-	.	gene_id "XLOC_009056"; transcript_id "5_00021122"; exon_number "7"; gene_name "uc002veu.2"; oId "SC3.12241.1"; nearest_ref "uc002veu.2"; class_code "="; tss_id "TSS8563"; p_id "P8718";
chr2	Cufflinks	exon	215645284	215646233	.	-	.	gene_id "XLOC_009056"; transcript_id "5_00021122"; exon_number "8"; gene_name "uc002veu.2"; oId "SC3.12241.1"; nearest_ref "uc002veu.2"; class_code "="; tss_id "TSS8563"; p_id "P8718";
chr2	Cufflinks	exon	215657021	215657169	.	-	.	gene_id "XLOC_009056"; transcript_id "5_00021122"; exon_number "9"; gene_name "uc002veu.2"; oId "SC3.12241.1"; nearest_ref "uc002veu.2"; class_code "="; tss_id "TSS8563"; p_id "P8718";
chr2	Cufflinks	exon	215661785	215661841	.	-	.	gene_id "XLOC_009056"; transcript_id "5_00021122"; exon_number "10"; gene_name "uc002veu.2"; oId "SC3.12241.1"; nearest_ref "uc002veu.2"; class_code "="; tss_id "TSS8563"; p_id "P8718";
chr2	Cufflinks	exon	215674136	215674428	.	-	.	gene_id "XLOC_009056"; transcript_id "5_00021122"; exon_number "11"; gene_name "uc002veu.2"; oId "SC3.12241.1"; nearest_ref "uc002veu.2"; class_code "="; tss_id "TSS8563"; p_id "P8718";
chr2	Cufflinks	exon	215593031	215593732	.	-	.	gene_id "XLOC_009056"; transcript_id "5_00026205"; exon_number "1"; gene_name "uc010zjm.1"; oId "upf1_r4.22428.2"; nearest_ref "uc010zjm.1"; class_code "j"; tss_id "TSS8563";
chr2	Cufflinks	exon	215595135	215595232	.	-	.	gene_id "XLOC_009056"; transcript_id "5_00026205"; exon_number "2"; gene_name "uc010zjm.1"; oId "upf1_r4.22428.2"; nearest_ref "uc010zjm.1"; class_code "j"; tss_id "TSS8563";
chr2	Cufflinks	exon	215609791	215609883	.	-	.	gene_id "XLOC_009056"; transcript_id "5_00026205"; exon_number "3"; gene_name "uc010zjm.1"; oId "upf1_r4.22428.2"; nearest_ref "uc010zjm.1"; class_code "j"; tss_id "TSS8563";
chr2	Cufflinks	exon	215610446	215610578	.	-	.	gene_id "XLOC_009056"; transcript_id "5_00026205"; exon_number "4"; gene_name "uc010zjm.1"; oId "upf1_r4.22428.2"; nearest_ref "uc010zjm.1"; class_code "j"; tss_id "TSS8563";
chr2	Cufflinks	exon	215617171	215617279	.	-	.	gene_id "XLOC_009056"; transcript_id "5_00026205"; exon_number "5"; gene_name "uc010zjm.1"; oId "upf1_r4.22428.2"; nearest_ref "uc010zjm.1"; class_code "j"; tss_id "TSS8563";
chr2	Cufflinks	exon	215632206	215632378	.	-	.	gene_id "XLOC_009056"; transcript_id "5_00026205"; exon_number "6"; gene_name "uc010zjm.1"; oId "upf1_r4.22428.2"; nearest_ref "uc010zjm.1"; class_code "j"; tss_id "TSS8563";
chr2	Cufflinks	exon	215633956	215634036	.	-	.	gene_id "XLOC_009056"; transcript_id "5_00026205"; exon_number "7"; gene_name "uc010zjm.1"; oId "upf1_r4.22428.2"; nearest_ref "uc010zjm.1"; class_code "j"; tss_id "TSS8563";
chr2	Cufflinks	exon	215645284	215646233	.	-	.	gene_id "XLOC_009056"; transcript_id "5_00026205"; exon_number "8"; gene_name "uc010zjm.1"; oId "upf1_r4.22428.2"; nearest_ref "uc010zjm.1"; class_code "j"; tss_id "TSS8563";
chr2	Cufflinks	exon	215661785	215661841	.	-	.	gene_id "XLOC_009056"; transcript_id "5_00026205"; exon_number "9"; gene_name "uc010zjm.1"; oId "upf1_r4.22428.2"; nearest_ref "uc010zjm.1"; class_code "j"; tss_id "TSS8563";
chr2	Cufflinks	exon	215674136	215674428	.	-	.	gene_id "XLOC_009056"; transcript_id "5_00026205"; exon_number "10"; gene_name "uc010zjm.1"; oId "upf1_r4.22428.2"; nearest_ref "uc010zjm.1"; class_code "j"; tss_id "TSS8563";
chr2	Cufflinks	exon	215593031	215593732	.	-	.	gene_id "XLOC_009056"; transcript_id "5_00026204"; exon_number "1"; gene_name "uc010zjm.1"; oId "upf1_r4.22428.1"; nearest_ref "uc010zjm.1"; class_code "j"; tss_id "TSS8563";
chr2	Cufflinks	exon	215595135	215595232	.	-	.	gene_id "XLOC_009056"; transcript_id "5_00026204"; exon_number "2"; gene_name "uc010zjm.1"; oId "upf1_r4.22428.1"; nearest_ref "uc010zjm.1"; class_code "j"; tss_id "TSS8563";
chr2	Cufflinks	exon	215609791	215609883	.	-	.	gene_id "XLOC_009056"; transcript_id "5_00026204"; exon_number "3"; gene_name "uc010zjm.1"; oId "upf1_r4.22428.1"; nearest_ref "uc010zjm.1"; class_code "j"; tss_id "TSS8563";
chr2	Cufflinks	exon	215610446	215610578	.	-	.	gene_id "XLOC_009056"; transcript_id "5_00026204"; exon_number "4"; gene_name "uc010zjm.1"; oId "upf1_r4.22428.1"; nearest_ref "uc010zjm.1"; class_code "j"; tss_id "TSS8563";
chr2	Cufflinks	exon	215617171	215617279	.	-	.	gene_id "XLOC_009056"; transcript_id "5_00026204"; exon_number "5"; gene_name "uc010zjm.1"; oId "upf1_r4.22428.1"; nearest_ref "uc010zjm.1"; class_code "j"; tss_id "TSS8563";
chr2	Cufflinks	exon	215632206	215632378	.	-	.	gene_id "XLOC_009056"; transcript_id "5_00026204"; exon_number "6"; gene_name "uc010zjm.1"; oId "upf1_r4.22428.1"; nearest_ref "uc010zjm.1"; class_code "j"; tss_id "TSS8563";
chr2	Cufflinks	exon	215633956	215634036	.	-	.	gene_id "XLOC_009056"; transcript_id "5_00026204"; exon_number "7"; gene_name "uc010zjm.1"; oId "upf1_r4.22428.1"; nearest_ref "uc010zjm.1"; class_code "j"; tss_id "TSS8563";
chr2	Cufflinks	exon	215645284	215646233	.	-	.	gene_id "XLOC_009056"; transcript_id "5_00026204"; exon_number "8"; gene_name "uc010zjm.1"; oId "upf1_r4.22428.1"; nearest_ref "uc010zjm.1"; class_code "j"; tss_id "TSS8563";
chr2	Cufflinks	exon	215657021	215657169	.	-	.	gene_id "XLOC_009056"; transcript_id "5_00026204"; exon_number "9"; gene_name "uc010zjm.1"; oId "upf1_r4.22428.1"; nearest_ref "uc010zjm.1"; class_code "j"; tss_id "TSS8563";
chr2	Cufflinks	exon	215661785	215661841	.	-	.	gene_id "XLOC_009056"; transcript_id "5_00026204"; exon_number "10"; gene_name "uc010zjm.1"; oId "upf1_r4.22428.1"; nearest_ref "uc010zjm.1"; class_code "j"; tss_id "TSS8563";
chr2	Cufflinks	exon	215674140	215674428	.	-	.	gene_id "XLOC_009056"; transcript_id "5_00026204"; exon_number "11"; gene_name "uc010zjm.1"; oId "upf1_r4.22428.1"; nearest_ref "uc010zjm.1"; class_code "j"; tss_id "TSS8563";
chr2	hg19_knownGene	exon	215593275	215593732	.	-	.	gene_id "XLOC_009056"; transcript_id "5_00021123"; exon_number "1"; gene_name "uc010zjm.1"; oId "uc010zjm.1"; nearest_ref "uc010zjm.1"; class_code "="; tss_id "TSS8563"; p_id "P8717";
chr2	hg19_knownGene	exon	215595139	215595232	.	-	.	gene_id "XLOC_009056"; transcript_id "5_00021123"; exon_number "2"; gene_name "uc010zjm.1"; oId "uc010zjm.1"; nearest_ref "uc010zjm.1"; class_code "="; tss_id "TSS8563"; p_id "P8717";
chr2	hg19_knownGene	exon	215609791	215609883	.	-	.	gene_id "XLOC_009056"; transcript_id "5_00021123"; exon_number "3"; gene_name "uc010zjm.1"; oId "uc010zjm.1"; nearest_ref "uc010zjm.1"; class_code "="; tss_id "TSS8563"; p_id "P8717";
chr2	hg19_knownGene	exon	215610446	215610578	.	-	.	gene_id "XLOC_009056"; transcript_id "5_00021123"; exon_number "4"; gene_name "uc010zjm.1"; oId "uc010zjm.1"; nearest_ref "uc010zjm.1"; class_code "="; tss_id "TSS8563"; p_id "P8717";
chr2	hg19_knownGene	exon	215617171	215617279	.	-	.	gene_id "XLOC_009056"; transcript_id "5_00021123"; exon_number "5"; gene_name "uc010zjm.1"; oId "uc010zjm.1"; nearest_ref "uc010zjm.1"; class_code "="; tss_id "TSS8563"; p_id "P8717";
chr2	hg19_knownGene	exon	215632206	215632378	.	-	.	gene_id "XLOC_009056"; transcript_id "5_00021123"; exon_number "6"; gene_name "uc010zjm.1"; oId "uc010zjm.1"; nearest_ref "uc010zjm.1"; class_code "="; tss_id "TSS8563"; p_id "P8717";
chr2	hg19_knownGene	exon	215633956	215634036	.	-	.	gene_id "XLOC_009056"; transcript_id "5_00021123"; exon_number "7"; gene_name "uc010zjm.1"; oId "uc010zjm.1"; nearest_ref "uc010zjm.1"; class_code "="; tss_id "TSS8563"; p_id "P8717";
chr2	hg19_knownGene	exon	215645284	215646233	.	-	.	gene_id "XLOC_009056"; transcript_id "5_00021123"; exon_number "8"; gene_name "uc010zjm.1"; oId "uc010zjm.1"; nearest_ref "uc010zjm.1"; class_code "="; tss_id "TSS8563"; p_id "P8717";
chr2	hg19_knownGene	exon	215661785	215661841	.	-	.	gene_id "XLOC_009056"; transcript_id "5_00021123"; exon_number "9"; gene_name "uc010zjm.1"; oId "uc010zjm.1"; nearest_ref "uc010zjm.1"; class_code "="; tss_id "TSS8563"; p_id "P8717";
chr2	hg19_knownGene	exon	215674136	215674428	.	-	.	gene_id "XLOC_009056"; transcript_id "5_00021123"; exon_number "10"; gene_name "uc010zjm.1"; oId "uc010zjm.1"; nearest_ref "uc010zjm.1"; class_code "="; tss_id "TSS8563"; p_id "P8717";
chr2	Cufflinks	exon	215613697	215613909	.	-	.	gene_id "XLOC_009057"; transcript_id "5_00026206"; exon_number "1"; gene_name "uc010zjm.1"; oId "upf1_r4.22429.1"; nearest_ref "uc010zjm.1"; class_code "i";
chr2	Cufflinks	exon	215796267	215797465	.	-	.	gene_id "XLOC_009058"; transcript_id "5_00023166"; exon_number "1"; gene_name "uc010zjn.1"; oId "SC4.18872.2"; nearest_ref "uc010zjn.1"; class_code "j"; tss_id "TSS8564";
chr2	Cufflinks	exon	215798802	215798939	.	-	.	gene_id "XLOC_009058"; transcript_id "5_00023166"; exon_number "2"; gene_name "uc010zjn.1"; oId "SC4.18872.2"; nearest_ref "uc010zjn.1"; class_code "j"; tss_id "TSS8564";
chr2	Cufflinks	exon	215802234	215802339	.	-	.	gene_id "XLOC_009058"; transcript_id "5_00023166"; exon_number "3"; gene_name "uc010zjn.1"; oId "SC4.18872.2"; nearest_ref "uc010zjn.1"; class_code "j"; tss_id "TSS8564";
chr2	Cufflinks	exon	215807649	215807741	.	-	.	gene_id "XLOC_009058"; transcript_id "5_00023166"; exon_number "4"; gene_name "uc010zjn.1"; oId "SC4.18872.2"; nearest_ref "uc010zjn.1"; class_code "j"; tss_id "TSS8564";
chr2	Cufflinks	exon	215809725	215809828	.	-	.	gene_id "XLOC_009058"; transcript_id "5_00023166"; exon_number "5"; gene_name "uc010zjn.1"; oId "SC4.18872.2"; nearest_ref "uc010zjn.1"; class_code "j"; tss_id "TSS8564";
chr2	Cufflinks	exon	215812146	215812280	.	-	.	gene_id "XLOC_009058"; transcript_id "5_00023166"; exon_number "6"; gene_name "uc010zjn.1"; oId "SC4.18872.2"; nearest_ref "uc010zjn.1"; class_code "j"; tss_id "TSS8564";
chr2	Cufflinks	exon	215813320	215813461	.	-	.	gene_id "XLOC_009058"; transcript_id "5_00023166"; exon_number "7"; gene_name "uc010zjn.1"; oId "SC4.18872.2"; nearest_ref "uc010zjn.1"; class_code "j"; tss_id "TSS8564";
chr2	Cufflinks	exon	215813764	215813873	.	-	.	gene_id "XLOC_009058"; transcript_id "5_00023166"; exon_number "8"; gene_name "uc010zjn.1"; oId "SC4.18872.2"; nearest_ref "uc010zjn.1"; class_code "j"; tss_id "TSS8564";
chr2	Cufflinks	exon	215815603	215815807	.	-	.	gene_id "XLOC_009058"; transcript_id "5_00023166"; exon_number "9"; gene_name "uc010zjn.1"; oId "SC4.18872.2"; nearest_ref "uc010zjn.1"; class_code "j"; tss_id "TSS8564";
chr2	Cufflinks	exon	215818578	215818831	.	-	.	gene_id "XLOC_009058"; transcript_id "5_00023166"; exon_number "10"; gene_name "uc010zjn.1"; oId "SC4.18872.2"; nearest_ref "uc010zjn.1"; class_code "j"; tss_id "TSS8564";
chr2	Cufflinks	exon	215819926	215820085	.	-	.	gene_id "XLOC_009058"; transcript_id "5_00023166"; exon_number "11"; gene_name "uc010zjn.1"; oId "SC4.18872.2"; nearest_ref "uc010zjn.1"; class_code "j"; tss_id "TSS8564";
chr2	Cufflinks	exon	215821387	215821502	.	-	.	gene_id "XLOC_009058"; transcript_id "5_00023166"; exon_number "12"; gene_name "uc010zjn.1"; oId "SC4.18872.2"; nearest_ref "uc010zjn.1"; class_code "j"; tss_id "TSS8564";
chr2	Cufflinks	exon	215823001	215823178	.	-	.	gene_id "XLOC_009058"; transcript_id "5_00023166"; exon_number "13"; gene_name "uc010zjn.1"; oId "SC4.18872.2"; nearest_ref "uc010zjn.1"; class_code "j"; tss_id "TSS8564";
chr2	Cufflinks	exon	215823748	215823802	.	-	.	gene_id "XLOC_009058"; transcript_id "5_00023166"; exon_number "14"; gene_name "uc010zjn.1"; oId "SC4.18872.2"; nearest_ref "uc010zjn.1"; class_code "j"; tss_id "TSS8564";
chr2	Cufflinks	exon	215831572	215831677	.	-	.	gene_id "XLOC_009058"; transcript_id "5_00023166"; exon_number "15"; gene_name "uc010zjn.1"; oId "SC4.18872.2"; nearest_ref "uc010zjn.1"; class_code "j"; tss_id "TSS8564";
chr2	Cufflinks	exon	215833444	215833531	.	-	.	gene_id "XLOC_009058"; transcript_id "5_00023166"; exon_number "16"; gene_name "uc010zjn.1"; oId "SC4.18872.2"; nearest_ref "uc010zjn.1"; class_code "j"; tss_id "TSS8564";
chr2	Cufflinks	exon	215834997	215835124	.	-	.	gene_id "XLOC_009058"; transcript_id "5_00023166"; exon_number "17"; gene_name "uc010zjn.1"; oId "SC4.18872.2"; nearest_ref "uc010zjn.1"; class_code "j"; tss_id "TSS8564";
chr2	Cufflinks	exon	215838673	215838766	.	-	.	gene_id "XLOC_009058"; transcript_id "5_00023166"; exon_number "18"; gene_name "uc010zjn.1"; oId "SC4.18872.2"; nearest_ref "uc010zjn.1"; class_code "j"; tss_id "TSS8564";
chr2	Cufflinks	exon	215839502	215839588	.	-	.	gene_id "XLOC_009058"; transcript_id "5_00023166"; exon_number "19"; gene_name "uc010zjn.1"; oId "SC4.18872.2"; nearest_ref "uc010zjn.1"; class_code "j"; tss_id "TSS8564";
chr2	Cufflinks	exon	215840509	215840761	.	-	.	gene_id "XLOC_009058"; transcript_id "5_00023166"; exon_number "20"; gene_name "uc010zjn.1"; oId "SC4.18872.2"; nearest_ref "uc010zjn.1"; class_code "j"; tss_id "TSS8564";
chr2	Cufflinks	exon	215843040	215843190	.	-	.	gene_id "XLOC_009058"; transcript_id "5_00023166"; exon_number "21"; gene_name "uc010zjn.1"; oId "SC4.18872.2"; nearest_ref "uc010zjn.1"; class_code "j"; tss_id "TSS8564";
chr2	Cufflinks	exon	215843528	215843764	.	-	.	gene_id "XLOC_009058"; transcript_id "5_00023166"; exon_number "22"; gene_name "uc010zjn.1"; oId "SC4.18872.2"; nearest_ref "uc010zjn.1"; class_code "j"; tss_id "TSS8564";
chr2	Cufflinks	exon	215845207	215845367	.	-	.	gene_id "XLOC_009058"; transcript_id "5_00023166"; exon_number "23"; gene_name "uc010zjn.1"; oId "SC4.18872.2"; nearest_ref "uc010zjn.1"; class_code "j"; tss_id "TSS8564";
chr2	Cufflinks	exon	215846911	215847107	.	-	.	gene_id "XLOC_009058"; transcript_id "5_00023166"; exon_number "24"; gene_name "uc010zjn.1"; oId "SC4.18872.2"; nearest_ref "uc010zjn.1"; class_code "j"; tss_id "TSS8564";
chr2	Cufflinks	exon	215848371	215848589	.	-	.	gene_id "XLOC_009058"; transcript_id "5_00023166"; exon_number "25"; gene_name "uc010zjn.1"; oId "SC4.18872.2"; nearest_ref "uc010zjn.1"; class_code "j"; tss_id "TSS8564";
chr2	Cufflinks	exon	215851266	215851452	.	-	.	gene_id "XLOC_009058"; transcript_id "5_00023166"; exon_number "26"; gene_name "uc010zjn.1"; oId "SC4.18872.2"; nearest_ref "uc010zjn.1"; class_code "j"; tss_id "TSS8564";
chr2	Cufflinks	exon	215852371	215852517	.	-	.	gene_id "XLOC_009058"; transcript_id "5_00023166"; exon_number "27"; gene_name "uc010zjn.1"; oId "SC4.18872.2"; nearest_ref "uc010zjn.1"; class_code "j"; tss_id "TSS8564";
chr2	Cufflinks	exon	215854053	215854187	.	-	.	gene_id "XLOC_009058"; transcript_id "5_00023166"; exon_number "28"; gene_name "uc010zjn.1"; oId "SC4.18872.2"; nearest_ref "uc010zjn.1"; class_code "j"; tss_id "TSS8564";
chr2	Cufflinks	exon	215854276	215854345	.	-	.	gene_id "XLOC_009058"; transcript_id "5_00023166"; exon_number "29"; gene_name "uc010zjn.1"; oId "SC4.18872.2"; nearest_ref "uc010zjn.1"; class_code "j"; tss_id "TSS8564";
chr2	Cufflinks	exon	215855426	215855755	.	-	.	gene_id "XLOC_009058"; transcript_id "5_00023166"; exon_number "30"; gene_name "uc010zjn.1"; oId "SC4.18872.2"; nearest_ref "uc010zjn.1"; class_code "j"; tss_id "TSS8564";
chr2	Cufflinks	exon	215862419	215862533	.	-	.	gene_id "XLOC_009058"; transcript_id "5_00023166"; exon_number "31"; gene_name "uc010zjn.1"; oId "SC4.18872.2"; nearest_ref "uc010zjn.1"; class_code "j"; tss_id "TSS8564";
chr2	Cufflinks	exon	215864512	215864567	.	-	.	gene_id "XLOC_009058"; transcript_id "5_00023166"; exon_number "32"; gene_name "uc010zjn.1"; oId "SC4.18872.2"; nearest_ref "uc010zjn.1"; class_code "j"; tss_id "TSS8564";
chr2	Cufflinks	exon	215865429	215865744	.	-	.	gene_id "XLOC_009058"; transcript_id "5_00023166"; exon_number "33"; gene_name "uc010zjn.1"; oId "SC4.18872.2"; nearest_ref "uc010zjn.1"; class_code "j"; tss_id "TSS8564";
chr2	Cufflinks	exon	215866282	215866461	.	-	.	gene_id "XLOC_009058"; transcript_id "5_00023166"; exon_number "34"; gene_name "uc010zjn.1"; oId "SC4.18872.2"; nearest_ref "uc010zjn.1"; class_code "j"; tss_id "TSS8564";
chr2	Cufflinks	exon	215868933	215869023	.	-	.	gene_id "XLOC_009058"; transcript_id "5_00023166"; exon_number "35"; gene_name "uc010zjn.1"; oId "SC4.18872.2"; nearest_ref "uc010zjn.1"; class_code "j"; tss_id "TSS8564";
chr2	Cufflinks	exon	215872451	215872570	.	-	.	gene_id "XLOC_009058"; transcript_id "5_00023166"; exon_number "36"; gene_name "uc010zjn.1"; oId "SC4.18872.2"; nearest_ref "uc010zjn.1"; class_code "j"; tss_id "TSS8564";
chr2	Cufflinks	exon	215875055	215875194	.	-	.	gene_id "XLOC_009058"; transcript_id "5_00023166"; exon_number "37"; gene_name "uc010zjn.1"; oId "SC4.18872.2"; nearest_ref "uc010zjn.1"; class_code "j"; tss_id "TSS8564";
chr2	Cufflinks	exon	215876163	215876373	.	-	.	gene_id "XLOC_009058"; transcript_id "5_00023166"; exon_number "38"; gene_name "uc010zjn.1"; oId "SC4.18872.2"; nearest_ref "uc010zjn.1"; class_code "j"; tss_id "TSS8564";
chr2	Cufflinks	exon	215876695	215876859	.	-	.	gene_id "XLOC_009058"; transcript_id "5_00023166"; exon_number "39"; gene_name "uc010zjn.1"; oId "SC4.18872.2"; nearest_ref "uc010zjn.1"; class_code "j"; tss_id "TSS8564";
chr2	Cufflinks	exon	215880214	215880387	.	-	.	gene_id "XLOC_009058"; transcript_id "5_00023166"; exon_number "40"; gene_name "uc010zjn.1"; oId "SC4.18872.2"; nearest_ref "uc010zjn.1"; class_code "j"; tss_id "TSS8564";
chr2	Cufflinks	exon	215882732	215882856	.	-	.	gene_id "XLOC_009058"; transcript_id "5_00023166"; exon_number "41"; gene_name "uc010zjn.1"; oId "SC4.18872.2"; nearest_ref "uc010zjn.1"; class_code "j"; tss_id "TSS8564";
chr2	Cufflinks	exon	215884060	215884172	.	-	.	gene_id "XLOC_009058"; transcript_id "5_00023166"; exon_number "42"; gene_name "uc010zjn.1"; oId "SC4.18872.2"; nearest_ref "uc010zjn.1"; class_code "j"; tss_id "TSS8564";
chr2	Cufflinks	exon	215884264	215884520	.	-	.	gene_id "XLOC_009058"; transcript_id "5_00023166"; exon_number "43"; gene_name "uc010zjn.1"; oId "SC4.18872.2"; nearest_ref "uc010zjn.1"; class_code "j"; tss_id "TSS8564";
chr2	Cufflinks	exon	215890397	215890503	.	-	.	gene_id "XLOC_009058"; transcript_id "5_00023166"; exon_number "44"; gene_name "uc010zjn.1"; oId "SC4.18872.2"; nearest_ref "uc010zjn.1"; class_code "j"; tss_id "TSS8564";
chr2	Cufflinks	exon	215891544	215891662	.	-	.	gene_id "XLOC_009058"; transcript_id "5_00023166"; exon_number "45"; gene_name "uc010zjn.1"; oId "SC4.18872.2"; nearest_ref "uc010zjn.1"; class_code "j"; tss_id "TSS8564";
chr2	Cufflinks	exon	215896545	215896810	.	-	.	gene_id "XLOC_009058"; transcript_id "5_00023166"; exon_number "46"; gene_name "uc010zjn.1"; oId "SC4.18872.2"; nearest_ref "uc010zjn.1"; class_code "j"; tss_id "TSS8564";
chr2	hg19_knownGene	exon	215796267	215797465	.	-	.	gene_id "XLOC_009058"; transcript_id "5_00021124"; exon_number "1"; gene_name "uc002vev.2"; oId "uc002vev.2"; nearest_ref "uc002vev.2"; class_code "="; tss_id "TSS8564"; p_id "P8721";
chr2	hg19_knownGene	exon	215798802	215798939	.	-	.	gene_id "XLOC_009058"; transcript_id "5_00021124"; exon_number "2"; gene_name "uc002vev.2"; oId "uc002vev.2"; nearest_ref "uc002vev.2"; class_code "="; tss_id "TSS8564"; p_id "P8721";
chr2	hg19_knownGene	exon	215802234	215802339	.	-	.	gene_id "XLOC_009058"; transcript_id "5_00021124"; exon_number "3"; gene_name "uc002vev.2"; oId "uc002vev.2"; nearest_ref "uc002vev.2"; class_code "="; tss_id "TSS8564"; p_id "P8721";
chr2	hg19_knownGene	exon	215807649	215807741	.	-	.	gene_id "XLOC_009058"; transcript_id "5_00021124"; exon_number "4"; gene_name "uc002vev.2"; oId "uc002vev.2"; nearest_ref "uc002vev.2"; class_code "="; tss_id "TSS8564"; p_id "P8721";
chr2	hg19_knownGene	exon	215809725	215809828	.	-	.	gene_id "XLOC_009058"; transcript_id "5_00021124"; exon_number "5"; gene_name "uc002vev.2"; oId "uc002vev.2"; nearest_ref "uc002vev.2"; class_code "="; tss_id "TSS8564"; p_id "P8721";
chr2	hg19_knownGene	exon	215812146	215812280	.	-	.	gene_id "XLOC_009058"; transcript_id "5_00021124"; exon_number "6"; gene_name "uc002vev.2"; oId "uc002vev.2"; nearest_ref "uc002vev.2"; class_code "="; tss_id "TSS8564"; p_id "P8721";
chr2	hg19_knownGene	exon	215813320	215813461	.	-	.	gene_id "XLOC_009058"; transcript_id "5_00021124"; exon_number "7"; gene_name "uc002vev.2"; oId "uc002vev.2"; nearest_ref "uc002vev.2"; class_code "="; tss_id "TSS8564"; p_id "P8721";
chr2	hg19_knownGene	exon	215813764	215813873	.	-	.	gene_id "XLOC_009058"; transcript_id "5_00021124"; exon_number "8"; gene_name "uc002vev.2"; oId "uc002vev.2"; nearest_ref "uc002vev.2"; class_code "="; tss_id "TSS8564"; p_id "P8721";
chr2	hg19_knownGene	exon	215815603	215815807	.	-	.	gene_id "XLOC_009058"; transcript_id "5_00021124"; exon_number "9"; gene_name "uc002vev.2"; oId "uc002vev.2"; nearest_ref "uc002vev.2"; class_code "="; tss_id "TSS8564"; p_id "P8721";
chr2	hg19_knownGene	exon	215818578	215818831	.	-	.	gene_id "XLOC_009058"; transcript_id "5_00021124"; exon_number "10"; gene_name "uc002vev.2"; oId "uc002vev.2"; nearest_ref "uc002vev.2"; class_code "="; tss_id "TSS8564"; p_id "P8721";
chr2	hg19_knownGene	exon	215819926	215820085	.	-	.	gene_id "XLOC_009058"; transcript_id "5_00021124"; exon_number "11"; gene_name "uc002vev.2"; oId "uc002vev.2"; nearest_ref "uc002vev.2"; class_code "="; tss_id "TSS8564"; p_id "P8721";
chr2	hg19_knownGene	exon	215821387	215821502	.	-	.	gene_id "XLOC_009058"; transcript_id "5_00021124"; exon_number "12"; gene_name "uc002vev.2"; oId "uc002vev.2"; nearest_ref "uc002vev.2"; class_code "="; tss_id "TSS8564"; p_id "P8721";
chr2	hg19_knownGene	exon	215823001	215823178	.	-	.	gene_id "XLOC_009058"; transcript_id "5_00021124"; exon_number "13"; gene_name "uc002vev.2"; oId "uc002vev.2"; nearest_ref "uc002vev.2"; class_code "="; tss_id "TSS8564"; p_id "P8721";
chr2	hg19_knownGene	exon	215823748	215823802	.	-	.	gene_id "XLOC_009058"; transcript_id "5_00021124"; exon_number "14"; gene_name "uc002vev.2"; oId "uc002vev.2"; nearest_ref "uc002vev.2"; class_code "="; tss_id "TSS8564"; p_id "P8721";
chr2	hg19_knownGene	exon	215831572	215831677	.	-	.	gene_id "XLOC_009058"; transcript_id "5_00021124"; exon_number "15"; gene_name "uc002vev.2"; oId "uc002vev.2"; nearest_ref "uc002vev.2"; class_code "="; tss_id "TSS8564"; p_id "P8721";
chr2	hg19_knownGene	exon	215833444	215833531	.	-	.	gene_id "XLOC_009058"; transcript_id "5_00021124"; exon_number "16"; gene_name "uc002vev.2"; oId "uc002vev.2"; nearest_ref "uc002vev.2"; class_code "="; tss_id "TSS8564"; p_id "P8721";
chr2	hg19_knownGene	exon	215834997	215835124	.	-	.	gene_id "XLOC_009058"; transcript_id "5_00021124"; exon_number "17"; gene_name "uc002vev.2"; oId "uc002vev.2"; nearest_ref "uc002vev.2"; class_code "="; tss_id "TSS8564"; p_id "P8721";
chr2	hg19_knownGene	exon	215838673	215838766	.	-	.	gene_id "XLOC_009058"; transcript_id "5_00021124"; exon_number "18"; gene_name "uc002vev.2"; oId "uc002vev.2"; nearest_ref "uc002vev.2"; class_code "="; tss_id "TSS8564"; p_id "P8721";
chr2	hg19_knownGene	exon	215839502	215839588	.	-	.	gene_id "XLOC_009058"; transcript_id "5_00021124"; exon_number "19"; gene_name "uc002vev.2"; oId "uc002vev.2"; nearest_ref "uc002vev.2"; class_code "="; tss_id "TSS8564"; p_id "P8721";
chr2	hg19_knownGene	exon	215840509	215840761	.	-	.	gene_id "XLOC_009058"; transcript_id "5_00021124"; exon_number "20"; gene_name "uc002vev.2"; oId "uc002vev.2"; nearest_ref "uc002vev.2"; class_code "="; tss_id "TSS8564"; p_id "P8721";
chr2	hg19_knownGene	exon	215843040	215843190	.	-	.	gene_id "XLOC_009058"; transcript_id "5_00021124"; exon_number "21"; gene_name "uc002vev.2"; oId "uc002vev.2"; nearest_ref "uc002vev.2"; class_code "="; tss_id "TSS8564"; p_id "P8721";
chr2	hg19_knownGene	exon	215843528	215843764	.	-	.	gene_id "XLOC_009058"; transcript_id "5_00021124"; exon_number "22"; gene_name "uc002vev.2"; oId "uc002vev.2"; nearest_ref "uc002vev.2"; class_code "="; tss_id "TSS8564"; p_id "P8721";
chr2	hg19_knownGene	exon	215845207	215845367	.	-	.	gene_id "XLOC_009058"; transcript_id "5_00021124"; exon_number "23"; gene_name "uc002vev.2"; oId "uc002vev.2"; nearest_ref "uc002vev.2"; class_code "="; tss_id "TSS8564"; p_id "P8721";
chr2	hg19_knownGene	exon	215846911	215847107	.	-	.	gene_id "XLOC_009058"; transcript_id "5_00021124"; exon_number "24"; gene_name "uc002vev.2"; oId "uc002vev.2"; nearest_ref "uc002vev.2"; class_code "="; tss_id "TSS8564"; p_id "P8721";
chr2	hg19_knownGene	exon	215848371	215848589	.	-	.	gene_id "XLOC_009058"; transcript_id "5_00021124"; exon_number "25"; gene_name "uc002vev.2"; oId "uc002vev.2"; nearest_ref "uc002vev.2"; class_code "="; tss_id "TSS8564"; p_id "P8721";
chr2	hg19_knownGene	exon	215851266	215851452	.	-	.	gene_id "XLOC_009058"; transcript_id "5_00021124"; exon_number "26"; gene_name "uc002vev.2"; oId "uc002vev.2"; nearest_ref "uc002vev.2"; class_code "="; tss_id "TSS8564"; p_id "P8721";
chr2	hg19_knownGene	exon	215852371	215852517	.	-	.	gene_id "XLOC_009058"; transcript_id "5_00021124"; exon_number "27"; gene_name "uc002vev.2"; oId "uc002vev.2"; nearest_ref "uc002vev.2"; class_code "="; tss_id "TSS8564"; p_id "P8721";
chr2	hg19_knownGene	exon	215854053	215854187	.	-	.	gene_id "XLOC_009058"; transcript_id "5_00021124"; exon_number "28"; gene_name "uc002vev.2"; oId "uc002vev.2"; nearest_ref "uc002vev.2"; class_code "="; tss_id "TSS8564"; p_id "P8721";
chr2	hg19_knownGene	exon	215854276	215854345	.	-	.	gene_id "XLOC_009058"; transcript_id "5_00021124"; exon_number "29"; gene_name "uc002vev.2"; oId "uc002vev.2"; nearest_ref "uc002vev.2"; class_code "="; tss_id "TSS8564"; p_id "P8721";
chr2	hg19_knownGene	exon	215855426	215855755	.	-	.	gene_id "XLOC_009058"; transcript_id "5_00021124"; exon_number "30"; gene_name "uc002vev.2"; oId "uc002vev.2"; nearest_ref "uc002vev.2"; class_code "="; tss_id "TSS8564"; p_id "P8721";
chr2	hg19_knownGene	exon	215862419	215862533	.	-	.	gene_id "XLOC_009058"; transcript_id "5_00021124"; exon_number "31"; gene_name "uc002vev.2"; oId "uc002vev.2"; nearest_ref "uc002vev.2"; class_code "="; tss_id "TSS8564"; p_id "P8721";
chr2	hg19_knownGene	exon	215865429	215865744	.	-	.	gene_id "XLOC_009058"; transcript_id "5_00021124"; exon_number "32"; gene_name "uc002vev.2"; oId "uc002vev.2"; nearest_ref "uc002vev.2"; class_code "="; tss_id "TSS8564"; p_id "P8721";
chr2	hg19_knownGene	exon	215866282	215866461	.	-	.	gene_id "XLOC_009058"; transcript_id "5_00021124"; exon_number "33"; gene_name "uc002vev.2"; oId "uc002vev.2"; nearest_ref "uc002vev.2"; class_code "="; tss_id "TSS8564"; p_id "P8721";
chr2	hg19_knownGene	exon	215868933	215869023	.	-	.	gene_id "XLOC_009058"; transcript_id "5_00021124"; exon_number "34"; gene_name "uc002vev.2"; oId "uc002vev.2"; nearest_ref "uc002vev.2"; class_code "="; tss_id "TSS8564"; p_id "P8721";
chr2	hg19_knownGene	exon	215872451	215872570	.	-	.	gene_id "XLOC_009058"; transcript_id "5_00021124"; exon_number "35"; gene_name "uc002vev.2"; oId "uc002vev.2"; nearest_ref "uc002vev.2"; class_code "="; tss_id "TSS8564"; p_id "P8721";
chr2	hg19_knownGene	exon	215875055	215875194	.	-	.	gene_id "XLOC_009058"; transcript_id "5_00021124"; exon_number "36"; gene_name "uc002vev.2"; oId "uc002vev.2"; nearest_ref "uc002vev.2"; class_code "="; tss_id "TSS8564"; p_id "P8721";
chr2	hg19_knownGene	exon	215876163	215876373	.	-	.	gene_id "XLOC_009058"; transcript_id "5_00021124"; exon_number "37"; gene_name "uc002vev.2"; oId "uc002vev.2"; nearest_ref "uc002vev.2"; class_code "="; tss_id "TSS8564"; p_id "P8721";
chr2	hg19_knownGene	exon	215876695	215876859	.	-	.	gene_id "XLOC_009058"; transcript_id "5_00021124"; exon_number "38"; gene_name "uc002vev.2"; oId "uc002vev.2"; nearest_ref "uc002vev.2"; class_code "="; tss_id "TSS8564"; p_id "P8721";
chr2	hg19_knownGene	exon	215880214	215880387	.	-	.	gene_id "XLOC_009058"; transcript_id "5_00021124"; exon_number "39"; gene_name "uc002vev.2"; oId "uc002vev.2"; nearest_ref "uc002vev.2"; class_code "="; tss_id "TSS8564"; p_id "P8721";
chr2	hg19_knownGene	exon	215882732	215882856	.	-	.	gene_id "XLOC_009058"; transcript_id "5_00021124"; exon_number "40"; gene_name "uc002vev.2"; oId "uc002vev.2"; nearest_ref "uc002vev.2"; class_code "="; tss_id "TSS8564"; p_id "P8721";
chr2	hg19_knownGene	exon	215884060	215884172	.	-	.	gene_id "XLOC_009058"; transcript_id "5_00021124"; exon_number "41"; gene_name "uc002vev.2"; oId "uc002vev.2"; nearest_ref "uc002vev.2"; class_code "="; tss_id "TSS8564"; p_id "P8721";
chr2	hg19_knownGene	exon	215884264	215884520	.	-	.	gene_id "XLOC_009058"; transcript_id "5_00021124"; exon_number "42"; gene_name "uc002vev.2"; oId "uc002vev.2"; nearest_ref "uc002vev.2"; class_code "="; tss_id "TSS8564"; p_id "P8721";
chr2	hg19_knownGene	exon	215890397	215890503	.	-	.	gene_id "XLOC_009058"; transcript_id "5_00021124"; exon_number "43"; gene_name "uc002vev.2"; oId "uc002vev.2"; nearest_ref "uc002vev.2"; class_code "="; tss_id "TSS8564"; p_id "P8721";
chr2	hg19_knownGene	exon	215891544	215891662	.	-	.	gene_id "XLOC_009058"; transcript_id "5_00021124"; exon_number "44"; gene_name "uc002vev.2"; oId "uc002vev.2"; nearest_ref "uc002vev.2"; class_code "="; tss_id "TSS8564"; p_id "P8721";
chr2	hg19_knownGene	exon	215896545	215896810	.	-	.	gene_id "XLOC_009058"; transcript_id "5_00021124"; exon_number "45"; gene_name "uc002vev.2"; oId "uc002vev.2"; nearest_ref "uc002vev.2"; class_code "="; tss_id "TSS8564"; p_id "P8721";
chr2	hg19_knownGene	exon	215796267	215797465	.	-	.	gene_id "XLOC_009058"; transcript_id "5_00021126"; exon_number "1"; gene_name "uc010zjn.1"; oId "uc010zjn.1"; nearest_ref "uc010zjn.1"; class_code "="; tss_id "TSS8565"; p_id "P8720";
chr2	hg19_knownGene	exon	215798802	215798939	.	-	.	gene_id "XLOC_009058"; transcript_id "5_00021126"; exon_number "2"; gene_name "uc010zjn.1"; oId "uc010zjn.1"; nearest_ref "uc010zjn.1"; class_code "="; tss_id "TSS8565"; p_id "P8720";
chr2	hg19_knownGene	exon	215802234	215802339	.	-	.	gene_id "XLOC_009058"; transcript_id "5_00021126"; exon_number "3"; gene_name "uc010zjn.1"; oId "uc010zjn.1"; nearest_ref "uc010zjn.1"; class_code "="; tss_id "TSS8565"; p_id "P8720";
chr2	hg19_knownGene	exon	215807649	215807741	.	-	.	gene_id "XLOC_009058"; transcript_id "5_00021126"; exon_number "4"; gene_name "uc010zjn.1"; oId "uc010zjn.1"; nearest_ref "uc010zjn.1"; class_code "="; tss_id "TSS8565"; p_id "P8720";
chr2	hg19_knownGene	exon	215809725	215809828	.	-	.	gene_id "XLOC_009058"; transcript_id "5_00021126"; exon_number "5"; gene_name "uc010zjn.1"; oId "uc010zjn.1"; nearest_ref "uc010zjn.1"; class_code "="; tss_id "TSS8565"; p_id "P8720";
chr2	hg19_knownGene	exon	215812146	215812280	.	-	.	gene_id "XLOC_009058"; transcript_id "5_00021126"; exon_number "6"; gene_name "uc010zjn.1"; oId "uc010zjn.1"; nearest_ref "uc010zjn.1"; class_code "="; tss_id "TSS8565"; p_id "P8720";
chr2	hg19_knownGene	exon	215813320	215813461	.	-	.	gene_id "XLOC_009058"; transcript_id "5_00021126"; exon_number "7"; gene_name "uc010zjn.1"; oId "uc010zjn.1"; nearest_ref "uc010zjn.1"; class_code "="; tss_id "TSS8565"; p_id "P8720";
chr2	hg19_knownGene	exon	215813764	215813873	.	-	.	gene_id "XLOC_009058"; transcript_id "5_00021126"; exon_number "8"; gene_name "uc010zjn.1"; oId "uc010zjn.1"; nearest_ref "uc010zjn.1"; class_code "="; tss_id "TSS8565"; p_id "P8720";
chr2	hg19_knownGene	exon	215815603	215815807	.	-	.	gene_id "XLOC_009058"; transcript_id "5_00021126"; exon_number "9"; gene_name "uc010zjn.1"; oId "uc010zjn.1"; nearest_ref "uc010zjn.1"; class_code "="; tss_id "TSS8565"; p_id "P8720";
chr2	hg19_knownGene	exon	215818578	215818831	.	-	.	gene_id "XLOC_009058"; transcript_id "5_00021126"; exon_number "10"; gene_name "uc010zjn.1"; oId "uc010zjn.1"; nearest_ref "uc010zjn.1"; class_code "="; tss_id "TSS8565"; p_id "P8720";
chr2	hg19_knownGene	exon	215819926	215820085	.	-	.	gene_id "XLOC_009058"; transcript_id "5_00021126"; exon_number "11"; gene_name "uc010zjn.1"; oId "uc010zjn.1"; nearest_ref "uc010zjn.1"; class_code "="; tss_id "TSS8565"; p_id "P8720";
chr2	hg19_knownGene	exon	215821387	215821502	.	-	.	gene_id "XLOC_009058"; transcript_id "5_00021126"; exon_number "12"; gene_name "uc010zjn.1"; oId "uc010zjn.1"; nearest_ref "uc010zjn.1"; class_code "="; tss_id "TSS8565"; p_id "P8720";
chr2	hg19_knownGene	exon	215823001	215823178	.	-	.	gene_id "XLOC_009058"; transcript_id "5_00021126"; exon_number "13"; gene_name "uc010zjn.1"; oId "uc010zjn.1"; nearest_ref "uc010zjn.1"; class_code "="; tss_id "TSS8565"; p_id "P8720";
chr2	hg19_knownGene	exon	215823748	215823802	.	-	.	gene_id "XLOC_009058"; transcript_id "5_00021126"; exon_number "14"; gene_name "uc010zjn.1"; oId "uc010zjn.1"; nearest_ref "uc010zjn.1"; class_code "="; tss_id "TSS8565"; p_id "P8720";
chr2	hg19_knownGene	exon	215831572	215831677	.	-	.	gene_id "XLOC_009058"; transcript_id "5_00021126"; exon_number "15"; gene_name "uc010zjn.1"; oId "uc010zjn.1"; nearest_ref "uc010zjn.1"; class_code "="; tss_id "TSS8565"; p_id "P8720";
chr2	hg19_knownGene	exon	215833444	215833531	.	-	.	gene_id "XLOC_009058"; transcript_id "5_00021126"; exon_number "16"; gene_name "uc010zjn.1"; oId "uc010zjn.1"; nearest_ref "uc010zjn.1"; class_code "="; tss_id "TSS8565"; p_id "P8720";
chr2	hg19_knownGene	exon	215834997	215835124	.	-	.	gene_id "XLOC_009058"; transcript_id "5_00021126"; exon_number "17"; gene_name "uc010zjn.1"; oId "uc010zjn.1"; nearest_ref "uc010zjn.1"; class_code "="; tss_id "TSS8565"; p_id "P8720";
chr2	hg19_knownGene	exon	215838673	215838766	.	-	.	gene_id "XLOC_009058"; transcript_id "5_00021126"; exon_number "18"; gene_name "uc010zjn.1"; oId "uc010zjn.1"; nearest_ref "uc010zjn.1"; class_code "="; tss_id "TSS8565"; p_id "P8720";
chr2	hg19_knownGene	exon	215839502	215839588	.	-	.	gene_id "XLOC_009058"; transcript_id "5_00021126"; exon_number "19"; gene_name "uc010zjn.1"; oId "uc010zjn.1"; nearest_ref "uc010zjn.1"; class_code "="; tss_id "TSS8565"; p_id "P8720";
chr2	hg19_knownGene	exon	215840509	215840761	.	-	.	gene_id "XLOC_009058"; transcript_id "5_00021126"; exon_number "20"; gene_name "uc010zjn.1"; oId "uc010zjn.1"; nearest_ref "uc010zjn.1"; class_code "="; tss_id "TSS8565"; p_id "P8720";
chr2	hg19_knownGene	exon	215843040	215843190	.	-	.	gene_id "XLOC_009058"; transcript_id "5_00021126"; exon_number "21"; gene_name "uc010zjn.1"; oId "uc010zjn.1"; nearest_ref "uc010zjn.1"; class_code "="; tss_id "TSS8565"; p_id "P8720";
chr2	hg19_knownGene	exon	215843528	215843764	.	-	.	gene_id "XLOC_009058"; transcript_id "5_00021126"; exon_number "22"; gene_name "uc010zjn.1"; oId "uc010zjn.1"; nearest_ref "uc010zjn.1"; class_code "="; tss_id "TSS8565"; p_id "P8720";
chr2	hg19_knownGene	exon	215845207	215845367	.	-	.	gene_id "XLOC_009058"; transcript_id "5_00021126"; exon_number "23"; gene_name "uc010zjn.1"; oId "uc010zjn.1"; nearest_ref "uc010zjn.1"; class_code "="; tss_id "TSS8565"; p_id "P8720";
chr2	hg19_knownGene	exon	215846911	215847107	.	-	.	gene_id "XLOC_009058"; transcript_id "5_00021126"; exon_number "24"; gene_name "uc010zjn.1"; oId "uc010zjn.1"; nearest_ref "uc010zjn.1"; class_code "="; tss_id "TSS8565"; p_id "P8720";
chr2	hg19_knownGene	exon	215848371	215848589	.	-	.	gene_id "XLOC_009058"; transcript_id "5_00021126"; exon_number "25"; gene_name "uc010zjn.1"; oId "uc010zjn.1"; nearest_ref "uc010zjn.1"; class_code "="; tss_id "TSS8565"; p_id "P8720";
chr2	hg19_knownGene	exon	215851266	215851452	.	-	.	gene_id "XLOC_009058"; transcript_id "5_00021126"; exon_number "26"; gene_name "uc010zjn.1"; oId "uc010zjn.1"; nearest_ref "uc010zjn.1"; class_code "="; tss_id "TSS8565"; p_id "P8720";
chr2	hg19_knownGene	exon	215852371	215852517	.	-	.	gene_id "XLOC_009058"; transcript_id "5_00021126"; exon_number "27"; gene_name "uc010zjn.1"; oId "uc010zjn.1"; nearest_ref "uc010zjn.1"; class_code "="; tss_id "TSS8565"; p_id "P8720";
chr2	hg19_knownGene	exon	215854053	215854187	.	-	.	gene_id "XLOC_009058"; transcript_id "5_00021126"; exon_number "28"; gene_name "uc010zjn.1"; oId "uc010zjn.1"; nearest_ref "uc010zjn.1"; class_code "="; tss_id "TSS8565"; p_id "P8720";
chr2	hg19_knownGene	exon	215854276	215854345	.	-	.	gene_id "XLOC_009058"; transcript_id "5_00021126"; exon_number "29"; gene_name "uc010zjn.1"; oId "uc010zjn.1"; nearest_ref "uc010zjn.1"; class_code "="; tss_id "TSS8565"; p_id "P8720";
chr2	hg19_knownGene	exon	215855426	215855755	.	-	.	gene_id "XLOC_009058"; transcript_id "5_00021126"; exon_number "30"; gene_name "uc010zjn.1"; oId "uc010zjn.1"; nearest_ref "uc010zjn.1"; class_code "="; tss_id "TSS8565"; p_id "P8720";
chr2	hg19_knownGene	exon	215862419	215862533	.	-	.	gene_id "XLOC_009058"; transcript_id "5_00021126"; exon_number "31"; gene_name "uc010zjn.1"; oId "uc010zjn.1"; nearest_ref "uc010zjn.1"; class_code "="; tss_id "TSS8565"; p_id "P8720";
chr2	hg19_knownGene	exon	215864512	215864567	.	-	.	gene_id "XLOC_009058"; transcript_id "5_00021126"; exon_number "32"; gene_name "uc010zjn.1"; oId "uc010zjn.1"; nearest_ref "uc010zjn.1"; class_code "="; tss_id "TSS8565"; p_id "P8720";
chr2	hg19_knownGene	exon	215865429	215865744	.	-	.	gene_id "XLOC_009058"; transcript_id "5_00021126"; exon_number "33"; gene_name "uc010zjn.1"; oId "uc010zjn.1"; nearest_ref "uc010zjn.1"; class_code "="; tss_id "TSS8565"; p_id "P8720";
chr2	hg19_knownGene	exon	215866282	215866461	.	-	.	gene_id "XLOC_009058"; transcript_id "5_00021126"; exon_number "34"; gene_name "uc010zjn.1"; oId "uc010zjn.1"; nearest_ref "uc010zjn.1"; class_code "="; tss_id "TSS8565"; p_id "P8720";
chr2	hg19_knownGene	exon	215868933	215869023	.	-	.	gene_id "XLOC_009058"; transcript_id "5_00021126"; exon_number "35"; gene_name "uc010zjn.1"; oId "uc010zjn.1"; nearest_ref "uc010zjn.1"; class_code "="; tss_id "TSS8565"; p_id "P8720";
chr2	hg19_knownGene	exon	215872451	215872570	.	-	.	gene_id "XLOC_009058"; transcript_id "5_00021126"; exon_number "36"; gene_name "uc010zjn.1"; oId "uc010zjn.1"; nearest_ref "uc010zjn.1"; class_code "="; tss_id "TSS8565"; p_id "P8720";
chr2	hg19_knownGene	exon	215875055	215875194	.	-	.	gene_id "XLOC_009058"; transcript_id "5_00021126"; exon_number "37"; gene_name "uc010zjn.1"; oId "uc010zjn.1"; nearest_ref "uc010zjn.1"; class_code "="; tss_id "TSS8565"; p_id "P8720";
chr2	hg19_knownGene	exon	215876163	215876373	.	-	.	gene_id "XLOC_009058"; transcript_id "5_00021126"; exon_number "38"; gene_name "uc010zjn.1"; oId "uc010zjn.1"; nearest_ref "uc010zjn.1"; class_code "="; tss_id "TSS8565"; p_id "P8720";
chr2	hg19_knownGene	exon	215876695	215876859	.	-	.	gene_id "XLOC_009058"; transcript_id "5_00021126"; exon_number "39"; gene_name "uc010zjn.1"; oId "uc010zjn.1"; nearest_ref "uc010zjn.1"; class_code "="; tss_id "TSS8565"; p_id "P8720";
chr2	hg19_knownGene	exon	215880214	215880387	.	-	.	gene_id "XLOC_009058"; transcript_id "5_00021126"; exon_number "40"; gene_name "uc010zjn.1"; oId "uc010zjn.1"; nearest_ref "uc010zjn.1"; class_code "="; tss_id "TSS8565"; p_id "P8720";
chr2	hg19_knownGene	exon	215882732	215882856	.	-	.	gene_id "XLOC_009058"; transcript_id "5_00021126"; exon_number "41"; gene_name "uc010zjn.1"; oId "uc010zjn.1"; nearest_ref "uc010zjn.1"; class_code "="; tss_id "TSS8565"; p_id "P8720";
chr2	hg19_knownGene	exon	215884060	215884172	.	-	.	gene_id "XLOC_009058"; transcript_id "5_00021126"; exon_number "42"; gene_name "uc010zjn.1"; oId "uc010zjn.1"; nearest_ref "uc010zjn.1"; class_code "="; tss_id "TSS8565"; p_id "P8720";
chr2	hg19_knownGene	exon	215884264	215884520	.	-	.	gene_id "XLOC_009058"; transcript_id "5_00021126"; exon_number "43"; gene_name "uc010zjn.1"; oId "uc010zjn.1"; nearest_ref "uc010zjn.1"; class_code "="; tss_id "TSS8565"; p_id "P8720";
chr2	hg19_knownGene	exon	215890397	215890503	.	-	.	gene_id "XLOC_009058"; transcript_id "5_00021126"; exon_number "44"; gene_name "uc010zjn.1"; oId "uc010zjn.1"; nearest_ref "uc010zjn.1"; class_code "="; tss_id "TSS8565"; p_id "P8720";
chr2	hg19_knownGene	exon	215891544	215891662	.	-	.	gene_id "XLOC_009058"; transcript_id "5_00021126"; exon_number "45"; gene_name "uc010zjn.1"; oId "uc010zjn.1"; nearest_ref "uc010zjn.1"; class_code "="; tss_id "TSS8565"; p_id "P8720";
chr2	hg19_knownGene	exon	215896545	215896620	.	-	.	gene_id "XLOC_009058"; transcript_id "5_00021126"; exon_number "46"; gene_name "uc010zjn.1"; oId "uc010zjn.1"; nearest_ref "uc010zjn.1"; class_code "="; tss_id "TSS8565"; p_id "P8720";
chr2	hg19_knownGene	exon	215901677	215901789	.	-	.	gene_id "XLOC_009058"; transcript_id "5_00021126"; exon_number "47"; gene_name "uc010zjn.1"; oId "uc010zjn.1"; nearest_ref "uc010zjn.1"; class_code "="; tss_id "TSS8565"; p_id "P8720";
chr2	hg19_knownGene	exon	215910561	215910739	.	-	.	gene_id "XLOC_009058"; transcript_id "5_00021126"; exon_number "48"; gene_name "uc010zjn.1"; oId "uc010zjn.1"; nearest_ref "uc010zjn.1"; class_code "="; tss_id "TSS8565"; p_id "P8720";
chr2	hg19_knownGene	exon	215914350	215914535	.	-	.	gene_id "XLOC_009058"; transcript_id "5_00021126"; exon_number "49"; gene_name "uc010zjn.1"; oId "uc010zjn.1"; nearest_ref "uc010zjn.1"; class_code "="; tss_id "TSS8565"; p_id "P8720";
chr2	hg19_knownGene	exon	215915518	215915541	.	-	.	gene_id "XLOC_009058"; transcript_id "5_00021126"; exon_number "50"; gene_name "uc010zjn.1"; oId "uc010zjn.1"; nearest_ref "uc010zjn.1"; class_code "="; tss_id "TSS8565"; p_id "P8720";
chr2	hg19_knownGene	exon	215917211	215917308	.	-	.	gene_id "XLOC_009058"; transcript_id "5_00021126"; exon_number "51"; gene_name "uc010zjn.1"; oId "uc010zjn.1"; nearest_ref "uc010zjn.1"; class_code "="; tss_id "TSS8565"; p_id "P8720";
chr2	hg19_knownGene	exon	215919297	215919388	.	-	.	gene_id "XLOC_009058"; transcript_id "5_00021126"; exon_number "52"; gene_name "uc010zjn.1"; oId "uc010zjn.1"; nearest_ref "uc010zjn.1"; class_code "="; tss_id "TSS8565"; p_id "P8720";
chr2	hg19_knownGene	exon	215928789	215928942	.	-	.	gene_id "XLOC_009058"; transcript_id "5_00021126"; exon_number "53"; gene_name "uc010zjn.1"; oId "uc010zjn.1"; nearest_ref "uc010zjn.1"; class_code "="; tss_id "TSS8565"; p_id "P8720";
chr2	hg19_knownGene	exon	215976320	215976413	.	-	.	gene_id "XLOC_009058"; transcript_id "5_00021126"; exon_number "54"; gene_name "uc010zjn.1"; oId "uc010zjn.1"; nearest_ref "uc010zjn.1"; class_code "="; tss_id "TSS8565"; p_id "P8720";
chr2	hg19_knownGene	exon	216002863	216003151	.	-	.	gene_id "XLOC_009058"; transcript_id "5_00021126"; exon_number "55"; gene_name "uc010zjn.1"; oId "uc010zjn.1"; nearest_ref "uc010zjn.1"; class_code "="; tss_id "TSS8565"; p_id "P8720";
chr2	hg19_knownGene	exon	215796267	215797465	.	-	.	gene_id "XLOC_009058"; transcript_id "5_00021125"; exon_number "1"; gene_name "uc002vew.2"; oId "uc002vew.2"; nearest_ref "uc002vew.2"; class_code "="; tss_id "TSS8565"; p_id "P8719";
chr2	hg19_knownGene	exon	215798802	215798939	.	-	.	gene_id "XLOC_009058"; transcript_id "5_00021125"; exon_number "2"; gene_name "uc002vew.2"; oId "uc002vew.2"; nearest_ref "uc002vew.2"; class_code "="; tss_id "TSS8565"; p_id "P8719";
chr2	hg19_knownGene	exon	215802234	215802339	.	-	.	gene_id "XLOC_009058"; transcript_id "5_00021125"; exon_number "3"; gene_name "uc002vew.2"; oId "uc002vew.2"; nearest_ref "uc002vew.2"; class_code "="; tss_id "TSS8565"; p_id "P8719";
chr2	hg19_knownGene	exon	215807649	215807741	.	-	.	gene_id "XLOC_009058"; transcript_id "5_00021125"; exon_number "4"; gene_name "uc002vew.2"; oId "uc002vew.2"; nearest_ref "uc002vew.2"; class_code "="; tss_id "TSS8565"; p_id "P8719";
chr2	hg19_knownGene	exon	215809725	215809828	.	-	.	gene_id "XLOC_009058"; transcript_id "5_00021125"; exon_number "5"; gene_name "uc002vew.2"; oId "uc002vew.2"; nearest_ref "uc002vew.2"; class_code "="; tss_id "TSS8565"; p_id "P8719";
chr2	hg19_knownGene	exon	215812146	215812280	.	-	.	gene_id "XLOC_009058"; transcript_id "5_00021125"; exon_number "6"; gene_name "uc002vew.2"; oId "uc002vew.2"; nearest_ref "uc002vew.2"; class_code "="; tss_id "TSS8565"; p_id "P8719";
chr2	hg19_knownGene	exon	215813320	215813461	.	-	.	gene_id "XLOC_009058"; transcript_id "5_00021125"; exon_number "7"; gene_name "uc002vew.2"; oId "uc002vew.2"; nearest_ref "uc002vew.2"; class_code "="; tss_id "TSS8565"; p_id "P8719";
chr2	hg19_knownGene	exon	215813764	215813873	.	-	.	gene_id "XLOC_009058"; transcript_id "5_00021125"; exon_number "8"; gene_name "uc002vew.2"; oId "uc002vew.2"; nearest_ref "uc002vew.2"; class_code "="; tss_id "TSS8565"; p_id "P8719";
chr2	hg19_knownGene	exon	215815603	215815807	.	-	.	gene_id "XLOC_009058"; transcript_id "5_00021125"; exon_number "9"; gene_name "uc002vew.2"; oId "uc002vew.2"; nearest_ref "uc002vew.2"; class_code "="; tss_id "TSS8565"; p_id "P8719";
chr2	hg19_knownGene	exon	215818578	215818831	.	-	.	gene_id "XLOC_009058"; transcript_id "5_00021125"; exon_number "10"; gene_name "uc002vew.2"; oId "uc002vew.2"; nearest_ref "uc002vew.2"; class_code "="; tss_id "TSS8565"; p_id "P8719";
chr2	hg19_knownGene	exon	215819926	215820085	.	-	.	gene_id "XLOC_009058"; transcript_id "5_00021125"; exon_number "11"; gene_name "uc002vew.2"; oId "uc002vew.2"; nearest_ref "uc002vew.2"; class_code "="; tss_id "TSS8565"; p_id "P8719";
chr2	hg19_knownGene	exon	215821387	215821502	.	-	.	gene_id "XLOC_009058"; transcript_id "5_00021125"; exon_number "12"; gene_name "uc002vew.2"; oId "uc002vew.2"; nearest_ref "uc002vew.2"; class_code "="; tss_id "TSS8565"; p_id "P8719";
chr2	hg19_knownGene	exon	215823001	215823178	.	-	.	gene_id "XLOC_009058"; transcript_id "5_00021125"; exon_number "13"; gene_name "uc002vew.2"; oId "uc002vew.2"; nearest_ref "uc002vew.2"; class_code "="; tss_id "TSS8565"; p_id "P8719";
chr2	hg19_knownGene	exon	215823748	215823802	.	-	.	gene_id "XLOC_009058"; transcript_id "5_00021125"; exon_number "14"; gene_name "uc002vew.2"; oId "uc002vew.2"; nearest_ref "uc002vew.2"; class_code "="; tss_id "TSS8565"; p_id "P8719";
chr2	hg19_knownGene	exon	215831572	215831677	.	-	.	gene_id "XLOC_009058"; transcript_id "5_00021125"; exon_number "15"; gene_name "uc002vew.2"; oId "uc002vew.2"; nearest_ref "uc002vew.2"; class_code "="; tss_id "TSS8565"; p_id "P8719";
chr2	hg19_knownGene	exon	215833444	215833531	.	-	.	gene_id "XLOC_009058"; transcript_id "5_00021125"; exon_number "16"; gene_name "uc002vew.2"; oId "uc002vew.2"; nearest_ref "uc002vew.2"; class_code "="; tss_id "TSS8565"; p_id "P8719";
chr2	hg19_knownGene	exon	215834997	215835124	.	-	.	gene_id "XLOC_009058"; transcript_id "5_00021125"; exon_number "17"; gene_name "uc002vew.2"; oId "uc002vew.2"; nearest_ref "uc002vew.2"; class_code "="; tss_id "TSS8565"; p_id "P8719";
chr2	hg19_knownGene	exon	215838673	215838766	.	-	.	gene_id "XLOC_009058"; transcript_id "5_00021125"; exon_number "18"; gene_name "uc002vew.2"; oId "uc002vew.2"; nearest_ref "uc002vew.2"; class_code "="; tss_id "TSS8565"; p_id "P8719";
chr2	hg19_knownGene	exon	215839502	215839588	.	-	.	gene_id "XLOC_009058"; transcript_id "5_00021125"; exon_number "19"; gene_name "uc002vew.2"; oId "uc002vew.2"; nearest_ref "uc002vew.2"; class_code "="; tss_id "TSS8565"; p_id "P8719";
chr2	hg19_knownGene	exon	215840509	215840761	.	-	.	gene_id "XLOC_009058"; transcript_id "5_00021125"; exon_number "20"; gene_name "uc002vew.2"; oId "uc002vew.2"; nearest_ref "uc002vew.2"; class_code "="; tss_id "TSS8565"; p_id "P8719";
chr2	hg19_knownGene	exon	215843040	215843190	.	-	.	gene_id "XLOC_009058"; transcript_id "5_00021125"; exon_number "21"; gene_name "uc002vew.2"; oId "uc002vew.2"; nearest_ref "uc002vew.2"; class_code "="; tss_id "TSS8565"; p_id "P8719";
chr2	hg19_knownGene	exon	215843528	215843764	.	-	.	gene_id "XLOC_009058"; transcript_id "5_00021125"; exon_number "22"; gene_name "uc002vew.2"; oId "uc002vew.2"; nearest_ref "uc002vew.2"; class_code "="; tss_id "TSS8565"; p_id "P8719";
chr2	hg19_knownGene	exon	215845207	215845367	.	-	.	gene_id "XLOC_009058"; transcript_id "5_00021125"; exon_number "23"; gene_name "uc002vew.2"; oId "uc002vew.2"; nearest_ref "uc002vew.2"; class_code "="; tss_id "TSS8565"; p_id "P8719";
chr2	hg19_knownGene	exon	215846911	215847107	.	-	.	gene_id "XLOC_009058"; transcript_id "5_00021125"; exon_number "24"; gene_name "uc002vew.2"; oId "uc002vew.2"; nearest_ref "uc002vew.2"; class_code "="; tss_id "TSS8565"; p_id "P8719";
chr2	hg19_knownGene	exon	215848371	215848589	.	-	.	gene_id "XLOC_009058"; transcript_id "5_00021125"; exon_number "25"; gene_name "uc002vew.2"; oId "uc002vew.2"; nearest_ref "uc002vew.2"; class_code "="; tss_id "TSS8565"; p_id "P8719";
chr2	hg19_knownGene	exon	215851266	215851452	.	-	.	gene_id "XLOC_009058"; transcript_id "5_00021125"; exon_number "26"; gene_name "uc002vew.2"; oId "uc002vew.2"; nearest_ref "uc002vew.2"; class_code "="; tss_id "TSS8565"; p_id "P8719";
chr2	hg19_knownGene	exon	215852371	215852517	.	-	.	gene_id "XLOC_009058"; transcript_id "5_00021125"; exon_number "27"; gene_name "uc002vew.2"; oId "uc002vew.2"; nearest_ref "uc002vew.2"; class_code "="; tss_id "TSS8565"; p_id "P8719";
chr2	hg19_knownGene	exon	215854053	215854187	.	-	.	gene_id "XLOC_009058"; transcript_id "5_00021125"; exon_number "28"; gene_name "uc002vew.2"; oId "uc002vew.2"; nearest_ref "uc002vew.2"; class_code "="; tss_id "TSS8565"; p_id "P8719";
chr2	hg19_knownGene	exon	215854276	215854345	.	-	.	gene_id "XLOC_009058"; transcript_id "5_00021125"; exon_number "29"; gene_name "uc002vew.2"; oId "uc002vew.2"; nearest_ref "uc002vew.2"; class_code "="; tss_id "TSS8565"; p_id "P8719";
chr2	hg19_knownGene	exon	215855426	215855755	.	-	.	gene_id "XLOC_009058"; transcript_id "5_00021125"; exon_number "30"; gene_name "uc002vew.2"; oId "uc002vew.2"; nearest_ref "uc002vew.2"; class_code "="; tss_id "TSS8565"; p_id "P8719";
chr2	hg19_knownGene	exon	215862419	215862533	.	-	.	gene_id "XLOC_009058"; transcript_id "5_00021125"; exon_number "31"; gene_name "uc002vew.2"; oId "uc002vew.2"; nearest_ref "uc002vew.2"; class_code "="; tss_id "TSS8565"; p_id "P8719";
chr2	hg19_knownGene	exon	215865429	215865744	.	-	.	gene_id "XLOC_009058"; transcript_id "5_00021125"; exon_number "32"; gene_name "uc002vew.2"; oId "uc002vew.2"; nearest_ref "uc002vew.2"; class_code "="; tss_id "TSS8565"; p_id "P8719";
chr2	hg19_knownGene	exon	215866282	215866461	.	-	.	gene_id "XLOC_009058"; transcript_id "5_00021125"; exon_number "33"; gene_name "uc002vew.2"; oId "uc002vew.2"; nearest_ref "uc002vew.2"; class_code "="; tss_id "TSS8565"; p_id "P8719";
chr2	hg19_knownGene	exon	215868933	215869023	.	-	.	gene_id "XLOC_009058"; transcript_id "5_00021125"; exon_number "34"; gene_name "uc002vew.2"; oId "uc002vew.2"; nearest_ref "uc002vew.2"; class_code "="; tss_id "TSS8565"; p_id "P8719";
chr2	hg19_knownGene	exon	215872451	215872570	.	-	.	gene_id "XLOC_009058"; transcript_id "5_00021125"; exon_number "35"; gene_name "uc002vew.2"; oId "uc002vew.2"; nearest_ref "uc002vew.2"; class_code "="; tss_id "TSS8565"; p_id "P8719";
chr2	hg19_knownGene	exon	215875055	215875194	.	-	.	gene_id "XLOC_009058"; transcript_id "5_00021125"; exon_number "36"; gene_name "uc002vew.2"; oId "uc002vew.2"; nearest_ref "uc002vew.2"; class_code "="; tss_id "TSS8565"; p_id "P8719";
chr2	hg19_knownGene	exon	215876163	215876373	.	-	.	gene_id "XLOC_009058"; transcript_id "5_00021125"; exon_number "37"; gene_name "uc002vew.2"; oId "uc002vew.2"; nearest_ref "uc002vew.2"; class_code "="; tss_id "TSS8565"; p_id "P8719";
chr2	hg19_knownGene	exon	215876695	215876859	.	-	.	gene_id "XLOC_009058"; transcript_id "5_00021125"; exon_number "38"; gene_name "uc002vew.2"; oId "uc002vew.2"; nearest_ref "uc002vew.2"; class_code "="; tss_id "TSS8565"; p_id "P8719";
chr2	hg19_knownGene	exon	215880214	215880387	.	-	.	gene_id "XLOC_009058"; transcript_id "5_00021125"; exon_number "39"; gene_name "uc002vew.2"; oId "uc002vew.2"; nearest_ref "uc002vew.2"; class_code "="; tss_id "TSS8565"; p_id "P8719";
chr2	hg19_knownGene	exon	215882732	215882856	.	-	.	gene_id "XLOC_009058"; transcript_id "5_00021125"; exon_number "40"; gene_name "uc002vew.2"; oId "uc002vew.2"; nearest_ref "uc002vew.2"; class_code "="; tss_id "TSS8565"; p_id "P8719";
chr2	hg19_knownGene	exon	215884060	215884172	.	-	.	gene_id "XLOC_009058"; transcript_id "5_00021125"; exon_number "41"; gene_name "uc002vew.2"; oId "uc002vew.2"; nearest_ref "uc002vew.2"; class_code "="; tss_id "TSS8565"; p_id "P8719";
chr2	hg19_knownGene	exon	215884264	215884520	.	-	.	gene_id "XLOC_009058"; transcript_id "5_00021125"; exon_number "42"; gene_name "uc002vew.2"; oId "uc002vew.2"; nearest_ref "uc002vew.2"; class_code "="; tss_id "TSS8565"; p_id "P8719";
chr2	hg19_knownGene	exon	215890397	215890503	.	-	.	gene_id "XLOC_009058"; transcript_id "5_00021125"; exon_number "43"; gene_name "uc002vew.2"; oId "uc002vew.2"; nearest_ref "uc002vew.2"; class_code "="; tss_id "TSS8565"; p_id "P8719";
chr2	hg19_knownGene	exon	215891544	215891662	.	-	.	gene_id "XLOC_009058"; transcript_id "5_00021125"; exon_number "44"; gene_name "uc002vew.2"; oId "uc002vew.2"; nearest_ref "uc002vew.2"; class_code "="; tss_id "TSS8565"; p_id "P8719";
chr2	hg19_knownGene	exon	215896545	215896620	.	-	.	gene_id "XLOC_009058"; transcript_id "5_00021125"; exon_number "45"; gene_name "uc002vew.2"; oId "uc002vew.2"; nearest_ref "uc002vew.2"; class_code "="; tss_id "TSS8565"; p_id "P8719";
chr2	hg19_knownGene	exon	215901677	215901789	.	-	.	gene_id "XLOC_009058"; transcript_id "5_00021125"; exon_number "46"; gene_name "uc002vew.2"; oId "uc002vew.2"; nearest_ref "uc002vew.2"; class_code "="; tss_id "TSS8565"; p_id "P8719";
chr2	hg19_knownGene	exon	215910561	215910739	.	-	.	gene_id "XLOC_009058"; transcript_id "5_00021125"; exon_number "47"; gene_name "uc002vew.2"; oId "uc002vew.2"; nearest_ref "uc002vew.2"; class_code "="; tss_id "TSS8565"; p_id "P8719";
chr2	hg19_knownGene	exon	215914350	215914535	.	-	.	gene_id "XLOC_009058"; transcript_id "5_00021125"; exon_number "48"; gene_name "uc002vew.2"; oId "uc002vew.2"; nearest_ref "uc002vew.2"; class_code "="; tss_id "TSS8565"; p_id "P8719";
chr2	hg19_knownGene	exon	215917211	215917308	.	-	.	gene_id "XLOC_009058"; transcript_id "5_00021125"; exon_number "49"; gene_name "uc002vew.2"; oId "uc002vew.2"; nearest_ref "uc002vew.2"; class_code "="; tss_id "TSS8565"; p_id "P8719";
chr2	hg19_knownGene	exon	215919297	215919388	.	-	.	gene_id "XLOC_009058"; transcript_id "5_00021125"; exon_number "50"; gene_name "uc002vew.2"; oId "uc002vew.2"; nearest_ref "uc002vew.2"; class_code "="; tss_id "TSS8565"; p_id "P8719";
chr2	hg19_knownGene	exon	215928789	215928942	.	-	.	gene_id "XLOC_009058"; transcript_id "5_00021125"; exon_number "51"; gene_name "uc002vew.2"; oId "uc002vew.2"; nearest_ref "uc002vew.2"; class_code "="; tss_id "TSS8565"; p_id "P8719";
chr2	hg19_knownGene	exon	215976320	215976413	.	-	.	gene_id "XLOC_009058"; transcript_id "5_00021125"; exon_number "52"; gene_name "uc002vew.2"; oId "uc002vew.2"; nearest_ref "uc002vew.2"; class_code "="; tss_id "TSS8565"; p_id "P8719";
chr2	hg19_knownGene	exon	216002863	216003151	.	-	.	gene_id "XLOC_009058"; transcript_id "5_00021125"; exon_number "53"; gene_name "uc002vew.2"; oId "uc002vew.2"; nearest_ref "uc002vew.2"; class_code "="; tss_id "TSS8565"; p_id "P8719";
chr2	Cufflinks	exon	216158786	216158986	.	-	.	gene_id "XLOC_009059"; transcript_id "5_00026207"; exon_number "1"; oId "upf1_r4.22431.1"; class_code "u";
chr2	Cufflinks	exon	216169036	216169254	.	-	.	gene_id "XLOC_009060"; transcript_id "5_00023167"; exon_number "1"; oId "SC4.18875.1"; class_code "u";
chr2	hg19_knownGene	exon	216225181	216226349	.	-	.	gene_id "XLOC_009061"; transcript_id "5_00021127"; exon_number "1"; gene_name "uc002vez.2"; oId "uc002vez.2"; nearest_ref "uc002vez.2"; class_code "="; tss_id "TSS8566"; p_id "P8723";
chr2	hg19_knownGene	exon	216226692	216226802	.	-	.	gene_id "XLOC_009061"; transcript_id "5_00021127"; exon_number "2"; gene_name "uc002vez.2"; oId "uc002vez.2"; nearest_ref "uc002vez.2"; class_code "="; tss_id "TSS8566"; p_id "P8723";
chr2	hg19_knownGene	exon	216229602	216229708	.	-	.	gene_id "XLOC_009061"; transcript_id "5_00021127"; exon_number "3"; gene_name "uc002vez.2"; oId "uc002vez.2"; nearest_ref "uc002vez.2"; class_code "="; tss_id "TSS8566"; p_id "P8723";
chr2	hg19_knownGene	exon	216230228	216230353	.	-	.	gene_id "XLOC_009061"; transcript_id "5_00021127"; exon_number "4"; gene_name "uc002vez.2"; oId "uc002vez.2"; nearest_ref "uc002vez.2"; class_code "="; tss_id "TSS8566"; p_id "P8723";
chr2	hg19_knownGene	exon	216232586	216232750	.	-	.	gene_id "XLOC_009061"; transcript_id "5_00021127"; exon_number "5"; gene_name "uc002vez.2"; oId "uc002vez.2"; nearest_ref "uc002vez.2"; class_code "="; tss_id "TSS8566"; p_id "P8723";
chr2	hg19_knownGene	exon	216235017	216235155	.	-	.	gene_id "XLOC_009061"; transcript_id "5_00021127"; exon_number "6"; gene_name "uc002vez.2"; oId "uc002vez.2"; nearest_ref "uc002vez.2"; class_code "="; tss_id "TSS8566"; p_id "P8723";
chr2	hg19_knownGene	exon	216236632	216236738	.	-	.	gene_id "XLOC_009061"; transcript_id "5_00021127"; exon_number "7"; gene_name "uc002vez.2"; oId "uc002vez.2"; nearest_ref "uc002vez.2"; class_code "="; tss_id "TSS8566"; p_id "P8723";
chr2	hg19_knownGene	exon	216236832	216237098	.	-	.	gene_id "XLOC_009061"; transcript_id "5_00021127"; exon_number "8"; gene_name "uc002vez.2"; oId "uc002vez.2"; nearest_ref "uc002vez.2"; class_code "="; tss_id "TSS8566"; p_id "P8723";
chr2	hg19_knownGene	exon	216238045	216238134	.	-	.	gene_id "XLOC_009061"; transcript_id "5_00021127"; exon_number "9"; gene_name "uc002vez.2"; oId "uc002vez.2"; nearest_ref "uc002vez.2"; class_code "="; tss_id "TSS8566"; p_id "P8723";
chr2	hg19_knownGene	exon	216239937	216240116	.	-	.	gene_id "XLOC_009061"; transcript_id "5_00021127"; exon_number "10"; gene_name "uc002vez.2"; oId "uc002vez.2"; nearest_ref "uc002vez.2"; class_code "="; tss_id "TSS8566"; p_id "P8723";
chr2	hg19_knownGene	exon	216240352	216240441	.	-	.	gene_id "XLOC_009061"; transcript_id "5_00021127"; exon_number "11"; gene_name "uc002vez.2"; oId "uc002vez.2"; nearest_ref "uc002vez.2"; class_code "="; tss_id "TSS8566"; p_id "P8723";
chr2	hg19_knownGene	exon	216241221	216241397	.	-	.	gene_id "XLOC_009061"; transcript_id "5_00021127"; exon_number "12"; gene_name "uc002vez.2"; oId "uc002vez.2"; nearest_ref "uc002vez.2"; class_code "="; tss_id "TSS8566"; p_id "P8723";
chr2	hg19_knownGene	exon	216242898	216242985	.	-	.	gene_id "XLOC_009061"; transcript_id "5_00021127"; exon_number "13"; gene_name "uc002vez.2"; oId "uc002vez.2"; nearest_ref "uc002vez.2"; class_code "="; tss_id "TSS8566"; p_id "P8723";
chr2	hg19_knownGene	exon	216243853	216247048	.	-	.	gene_id "XLOC_009061"; transcript_id "5_00021127"; exon_number "14"; gene_name "uc002vez.2"; oId "uc002vez.2"; nearest_ref "uc002vez.2"; class_code "="; tss_id "TSS8566"; p_id "P8723";
chr2	hg19_knownGene	exon	216248051	216248206	.	-	.	gene_id "XLOC_009061"; transcript_id "5_00021127"; exon_number "15"; gene_name "uc002vez.2"; oId "uc002vez.2"; nearest_ref "uc002vez.2"; class_code "="; tss_id "TSS8566"; p_id "P8723";
chr2	hg19_knownGene	exon	216248743	216249699	.	-	.	gene_id "XLOC_009061"; transcript_id "5_00021127"; exon_number "16"; gene_name "uc002vez.2"; oId "uc002vez.2"; nearest_ref "uc002vez.2"; class_code "="; tss_id "TSS8566"; p_id "P8723";
chr2	hg19_knownGene	exon	216251412	216251681	.	-	.	gene_id "XLOC_009061"; transcript_id "5_00021127"; exon_number "17"; gene_name "uc002vez.2"; oId "uc002vez.2"; nearest_ref "uc002vez.2"; class_code "="; tss_id "TSS8566"; p_id "P8723";
chr2	hg19_knownGene	exon	216252935	216253024	.	-	.	gene_id "XLOC_009061"; transcript_id "5_00021127"; exon_number "18"; gene_name "uc002vez.2"; oId "uc002vez.2"; nearest_ref "uc002vez.2"; class_code "="; tss_id "TSS8566"; p_id "P8723";
chr2	hg19_knownGene	exon	216256355	216257006	.	-	.	gene_id "XLOC_009061"; transcript_id "5_00021127"; exon_number "19"; gene_name "uc002vez.2"; oId "uc002vez.2"; nearest_ref "uc002vez.2"; class_code "="; tss_id "TSS8566"; p_id "P8723";
chr2	hg19_knownGene	exon	216225181	216226349	.	-	.	gene_id "XLOC_009061"; transcript_id "5_00021128"; exon_number "1"; gene_name "uc010zjp.1"; oId "uc010zjp.1"; nearest_ref "uc010zjp.1"; class_code "="; tss_id "TSS8567"; p_id "P8731";
chr2	hg19_knownGene	exon	216226692	216226802	.	-	.	gene_id "XLOC_009061"; transcript_id "5_00021128"; exon_number "2"; gene_name "uc010zjp.1"; oId "uc010zjp.1"; nearest_ref "uc010zjp.1"; class_code "="; tss_id "TSS8567"; p_id "P8731";
chr2	hg19_knownGene	exon	216229602	216229708	.	-	.	gene_id "XLOC_009061"; transcript_id "5_00021128"; exon_number "3"; gene_name "uc010zjp.1"; oId "uc010zjp.1"; nearest_ref "uc010zjp.1"; class_code "="; tss_id "TSS8567"; p_id "P8731";
chr2	hg19_knownGene	exon	216230228	216230353	.	-	.	gene_id "XLOC_009061"; transcript_id "5_00021128"; exon_number "4"; gene_name "uc010zjp.1"; oId "uc010zjp.1"; nearest_ref "uc010zjp.1"; class_code "="; tss_id "TSS8567"; p_id "P8731";
chr2	hg19_knownGene	exon	216232586	216232750	.	-	.	gene_id "XLOC_009061"; transcript_id "5_00021128"; exon_number "5"; gene_name "uc010zjp.1"; oId "uc010zjp.1"; nearest_ref "uc010zjp.1"; class_code "="; tss_id "TSS8567"; p_id "P8731";
chr2	hg19_knownGene	exon	216235017	216235155	.	-	.	gene_id "XLOC_009061"; transcript_id "5_00021128"; exon_number "6"; gene_name "uc010zjp.1"; oId "uc010zjp.1"; nearest_ref "uc010zjp.1"; class_code "="; tss_id "TSS8567"; p_id "P8731";
chr2	hg19_knownGene	exon	216236632	216237098	.	-	.	gene_id "XLOC_009061"; transcript_id "5_00021128"; exon_number "7"; gene_name "uc010zjp.1"; oId "uc010zjp.1"; nearest_ref "uc010zjp.1"; class_code "="; tss_id "TSS8567"; p_id "P8731";
chr2	hg19_knownGene	exon	216238045	216238134	.	-	.	gene_id "XLOC_009061"; transcript_id "5_00021128"; exon_number "8"; gene_name "uc010zjp.1"; oId "uc010zjp.1"; nearest_ref "uc010zjp.1"; class_code "="; tss_id "TSS8567"; p_id "P8731";
chr2	hg19_knownGene	exon	216239937	216240116	.	-	.	gene_id "XLOC_009061"; transcript_id "5_00021128"; exon_number "9"; gene_name "uc010zjp.1"; oId "uc010zjp.1"; nearest_ref "uc010zjp.1"; class_code "="; tss_id "TSS8567"; p_id "P8731";
chr2	hg19_knownGene	exon	216240352	216240441	.	-	.	gene_id "XLOC_009061"; transcript_id "5_00021128"; exon_number "10"; gene_name "uc010zjp.1"; oId "uc010zjp.1"; nearest_ref "uc010zjp.1"; class_code "="; tss_id "TSS8567"; p_id "P8731";
chr2	hg19_knownGene	exon	216241221	216241397	.	-	.	gene_id "XLOC_009061"; transcript_id "5_00021128"; exon_number "11"; gene_name "uc010zjp.1"; oId "uc010zjp.1"; nearest_ref "uc010zjp.1"; class_code "="; tss_id "TSS8567"; p_id "P8731";
chr2	hg19_knownGene	exon	216242898	216242985	.	-	.	gene_id "XLOC_009061"; transcript_id "5_00021128"; exon_number "12"; gene_name "uc010zjp.1"; oId "uc010zjp.1"; nearest_ref "uc010zjp.1"; class_code "="; tss_id "TSS8567"; p_id "P8731";
chr2	hg19_knownGene	exon	216243853	216244040	.	-	.	gene_id "XLOC_009061"; transcript_id "5_00021128"; exon_number "13"; gene_name "uc010zjp.1"; oId "uc010zjp.1"; nearest_ref "uc010zjp.1"; class_code "="; tss_id "TSS8567"; p_id "P8731";
chr2	hg19_knownGene	exon	216246935	216247048	.	-	.	gene_id "XLOC_009061"; transcript_id "5_00021128"; exon_number "14"; gene_name "uc010zjp.1"; oId "uc010zjp.1"; nearest_ref "uc010zjp.1"; class_code "="; tss_id "TSS8567"; p_id "P8731";
chr2	hg19_knownGene	exon	216248051	216248206	.	-	.	gene_id "XLOC_009061"; transcript_id "5_00021128"; exon_number "15"; gene_name "uc010zjp.1"; oId "uc010zjp.1"; nearest_ref "uc010zjp.1"; class_code "="; tss_id "TSS8567"; p_id "P8731";
chr2	hg19_knownGene	exon	216248743	216248907	.	-	.	gene_id "XLOC_009061"; transcript_id "5_00021128"; exon_number "16"; gene_name "uc010zjp.1"; oId "uc010zjp.1"; nearest_ref "uc010zjp.1"; class_code "="; tss_id "TSS8567"; p_id "P8731";
chr2	hg19_knownGene	exon	216249583	216249699	.	-	.	gene_id "XLOC_009061"; transcript_id "5_00021128"; exon_number "17"; gene_name "uc010zjp.1"; oId "uc010zjp.1"; nearest_ref "uc010zjp.1"; class_code "="; tss_id "TSS8567"; p_id "P8731";
chr2	hg19_knownGene	exon	216251412	216251681	.	-	.	gene_id "XLOC_009061"; transcript_id "5_00021128"; exon_number "18"; gene_name "uc010zjp.1"; oId "uc010zjp.1"; nearest_ref "uc010zjp.1"; class_code "="; tss_id "TSS8567"; p_id "P8731";
chr2	hg19_knownGene	exon	216252935	216253024	.	-	.	gene_id "XLOC_009061"; transcript_id "5_00021128"; exon_number "19"; gene_name "uc010zjp.1"; oId "uc010zjp.1"; nearest_ref "uc010zjp.1"; class_code "="; tss_id "TSS8567"; p_id "P8731";
chr2	hg19_knownGene	exon	216256355	216256537	.	-	.	gene_id "XLOC_009061"; transcript_id "5_00021128"; exon_number "20"; gene_name "uc010zjp.1"; oId "uc010zjp.1"; nearest_ref "uc010zjp.1"; class_code "="; tss_id "TSS8567"; p_id "P8731";
chr2	hg19_knownGene	exon	216257654	216257926	.	-	.	gene_id "XLOC_009061"; transcript_id "5_00021128"; exon_number "21"; gene_name "uc010zjp.1"; oId "uc010zjp.1"; nearest_ref "uc010zjp.1"; class_code "="; tss_id "TSS8567"; p_id "P8731";
chr2	hg19_knownGene	exon	216225181	216226349	.	-	.	gene_id "XLOC_009061"; transcript_id "5_00021133"; exon_number "1"; gene_name "uc002vfe.2"; oId "uc002vfe.2"; nearest_ref "uc002vfe.2"; class_code "="; tss_id "TSS8568"; p_id "P8730";
chr2	hg19_knownGene	exon	216226692	216226802	.	-	.	gene_id "XLOC_009061"; transcript_id "5_00021133"; exon_number "2"; gene_name "uc002vfe.2"; oId "uc002vfe.2"; nearest_ref "uc002vfe.2"; class_code "="; tss_id "TSS8568"; p_id "P8730";
chr2	hg19_knownGene	exon	216229602	216229708	.	-	.	gene_id "XLOC_009061"; transcript_id "5_00021133"; exon_number "3"; gene_name "uc002vfe.2"; oId "uc002vfe.2"; nearest_ref "uc002vfe.2"; class_code "="; tss_id "TSS8568"; p_id "P8730";
chr2	hg19_knownGene	exon	216230228	216230353	.	-	.	gene_id "XLOC_009061"; transcript_id "5_00021133"; exon_number "4"; gene_name "uc002vfe.2"; oId "uc002vfe.2"; nearest_ref "uc002vfe.2"; class_code "="; tss_id "TSS8568"; p_id "P8730";
chr2	hg19_knownGene	exon	216232586	216232750	.	-	.	gene_id "XLOC_009061"; transcript_id "5_00021133"; exon_number "5"; gene_name "uc002vfe.2"; oId "uc002vfe.2"; nearest_ref "uc002vfe.2"; class_code "="; tss_id "TSS8568"; p_id "P8730";
chr2	hg19_knownGene	exon	216235017	216235155	.	-	.	gene_id "XLOC_009061"; transcript_id "5_00021133"; exon_number "6"; gene_name "uc002vfe.2"; oId "uc002vfe.2"; nearest_ref "uc002vfe.2"; class_code "="; tss_id "TSS8568"; p_id "P8730";
chr2	hg19_knownGene	exon	216236632	216236738	.	-	.	gene_id "XLOC_009061"; transcript_id "5_00021133"; exon_number "7"; gene_name "uc002vfe.2"; oId "uc002vfe.2"; nearest_ref "uc002vfe.2"; class_code "="; tss_id "TSS8568"; p_id "P8730";
chr2	hg19_knownGene	exon	216236832	216237098	.	-	.	gene_id "XLOC_009061"; transcript_id "5_00021133"; exon_number "8"; gene_name "uc002vfe.2"; oId "uc002vfe.2"; nearest_ref "uc002vfe.2"; class_code "="; tss_id "TSS8568"; p_id "P8730";
chr2	hg19_knownGene	exon	216238045	216238134	.	-	.	gene_id "XLOC_009061"; transcript_id "5_00021133"; exon_number "9"; gene_name "uc002vfe.2"; oId "uc002vfe.2"; nearest_ref "uc002vfe.2"; class_code "="; tss_id "TSS8568"; p_id "P8730";
chr2	hg19_knownGene	exon	216239937	216240116	.	-	.	gene_id "XLOC_009061"; transcript_id "5_00021133"; exon_number "10"; gene_name "uc002vfe.2"; oId "uc002vfe.2"; nearest_ref "uc002vfe.2"; class_code "="; tss_id "TSS8568"; p_id "P8730";
chr2	hg19_knownGene	exon	216240352	216240441	.	-	.	gene_id "XLOC_009061"; transcript_id "5_00021133"; exon_number "11"; gene_name "uc002vfe.2"; oId "uc002vfe.2"; nearest_ref "uc002vfe.2"; class_code "="; tss_id "TSS8568"; p_id "P8730";
chr2	hg19_knownGene	exon	216241221	216241397	.	-	.	gene_id "XLOC_009061"; transcript_id "5_00021133"; exon_number "12"; gene_name "uc002vfe.2"; oId "uc002vfe.2"; nearest_ref "uc002vfe.2"; class_code "="; tss_id "TSS8568"; p_id "P8730";
chr2	hg19_knownGene	exon	216242898	216242985	.	-	.	gene_id "XLOC_009061"; transcript_id "5_00021133"; exon_number "13"; gene_name "uc002vfe.2"; oId "uc002vfe.2"; nearest_ref "uc002vfe.2"; class_code "="; tss_id "TSS8568"; p_id "P8730";
chr2	hg19_knownGene	exon	216243853	216244040	.	-	.	gene_id "XLOC_009061"; transcript_id "5_00021133"; exon_number "14"; gene_name "uc002vfe.2"; oId "uc002vfe.2"; nearest_ref "uc002vfe.2"; class_code "="; tss_id "TSS8568"; p_id "P8730";
chr2	hg19_knownGene	exon	216245534	216245803	.	-	.	gene_id "XLOC_009061"; transcript_id "5_00021133"; exon_number "15"; gene_name "uc002vfe.2"; oId "uc002vfe.2"; nearest_ref "uc002vfe.2"; class_code "="; tss_id "TSS8568"; p_id "P8730";
chr2	hg19_knownGene	exon	216246935	216247048	.	-	.	gene_id "XLOC_009061"; transcript_id "5_00021133"; exon_number "16"; gene_name "uc002vfe.2"; oId "uc002vfe.2"; nearest_ref "uc002vfe.2"; class_code "="; tss_id "TSS8568"; p_id "P8730";
chr2	hg19_knownGene	exon	216248051	216248206	.	-	.	gene_id "XLOC_009061"; transcript_id "5_00021133"; exon_number "17"; gene_name "uc002vfe.2"; oId "uc002vfe.2"; nearest_ref "uc002vfe.2"; class_code "="; tss_id "TSS8568"; p_id "P8730";
chr2	hg19_knownGene	exon	216248743	216248907	.	-	.	gene_id "XLOC_009061"; transcript_id "5_00021133"; exon_number "18"; gene_name "uc002vfe.2"; oId "uc002vfe.2"; nearest_ref "uc002vfe.2"; class_code "="; tss_id "TSS8568"; p_id "P8730";
chr2	hg19_knownGene	exon	216249583	216249699	.	-	.	gene_id "XLOC_009061"; transcript_id "5_00021133"; exon_number "19"; gene_name "uc002vfe.2"; oId "uc002vfe.2"; nearest_ref "uc002vfe.2"; class_code "="; tss_id "TSS8568"; p_id "P8730";
chr2	hg19_knownGene	exon	216251412	216251681	.	-	.	gene_id "XLOC_009061"; transcript_id "5_00021133"; exon_number "20"; gene_name "uc002vfe.2"; oId "uc002vfe.2"; nearest_ref "uc002vfe.2"; class_code "="; tss_id "TSS8568"; p_id "P8730";
chr2	hg19_knownGene	exon	216252935	216253024	.	-	.	gene_id "XLOC_009061"; transcript_id "5_00021133"; exon_number "21"; gene_name "uc002vfe.2"; oId "uc002vfe.2"; nearest_ref "uc002vfe.2"; class_code "="; tss_id "TSS8568"; p_id "P8730";
chr2	hg19_knownGene	exon	216256355	216256537	.	-	.	gene_id "XLOC_009061"; transcript_id "5_00021133"; exon_number "22"; gene_name "uc002vfe.2"; oId "uc002vfe.2"; nearest_ref "uc002vfe.2"; class_code "="; tss_id "TSS8568"; p_id "P8730";
chr2	hg19_knownGene	exon	216259251	216259442	.	-	.	gene_id "XLOC_009061"; transcript_id "5_00021133"; exon_number "23"; gene_name "uc002vfe.2"; oId "uc002vfe.2"; nearest_ref "uc002vfe.2"; class_code "="; tss_id "TSS8568"; p_id "P8730";
chr2	hg19_knownGene	exon	216261860	216261946	.	-	.	gene_id "XLOC_009061"; transcript_id "5_00021133"; exon_number "24"; gene_name "uc002vfe.2"; oId "uc002vfe.2"; nearest_ref "uc002vfe.2"; class_code "="; tss_id "TSS8568"; p_id "P8730";
chr2	hg19_knownGene	exon	216262403	216262571	.	-	.	gene_id "XLOC_009061"; transcript_id "5_00021133"; exon_number "25"; gene_name "uc002vfe.2"; oId "uc002vfe.2"; nearest_ref "uc002vfe.2"; class_code "="; tss_id "TSS8568"; p_id "P8730";
chr2	hg19_knownGene	exon	216263980	216264074	.	-	.	gene_id "XLOC_009061"; transcript_id "5_00021133"; exon_number "26"; gene_name "uc002vfe.2"; oId "uc002vfe.2"; nearest_ref "uc002vfe.2"; class_code "="; tss_id "TSS8568"; p_id "P8730";
chr2	hg19_knownGene	exon	216269112	216269378	.	-	.	gene_id "XLOC_009061"; transcript_id "5_00021133"; exon_number "27"; gene_name "uc002vfe.2"; oId "uc002vfe.2"; nearest_ref "uc002vfe.2"; class_code "="; tss_id "TSS8568"; p_id "P8730";
chr2	hg19_knownGene	exon	216270961	216271233	.	-	.	gene_id "XLOC_009061"; transcript_id "5_00021133"; exon_number "28"; gene_name "uc002vfe.2"; oId "uc002vfe.2"; nearest_ref "uc002vfe.2"; class_code "="; tss_id "TSS8568"; p_id "P8730";
chr2	hg19_knownGene	exon	216271850	216272044	.	-	.	gene_id "XLOC_009061"; transcript_id "5_00021133"; exon_number "29"; gene_name "uc002vfe.2"; oId "uc002vfe.2"; nearest_ref "uc002vfe.2"; class_code "="; tss_id "TSS8568"; p_id "P8730";
chr2	hg19_knownGene	exon	216272831	216272920	.	-	.	gene_id "XLOC_009061"; transcript_id "5_00021133"; exon_number "30"; gene_name "uc002vfe.2"; oId "uc002vfe.2"; nearest_ref "uc002vfe.2"; class_code "="; tss_id "TSS8568"; p_id "P8730";
chr2	hg19_knownGene	exon	216273021	216273149	.	-	.	gene_id "XLOC_009061"; transcript_id "5_00021133"; exon_number "31"; gene_name "uc002vfe.2"; oId "uc002vfe.2"; nearest_ref "uc002vfe.2"; class_code "="; tss_id "TSS8568"; p_id "P8730";
chr2	hg19_knownGene	exon	216274286	216274462	.	-	.	gene_id "XLOC_009061"; transcript_id "5_00021133"; exon_number "32"; gene_name "uc002vfe.2"; oId "uc002vfe.2"; nearest_ref "uc002vfe.2"; class_code "="; tss_id "TSS8568"; p_id "P8730";
chr2	hg19_knownGene	exon	216274657	216274837	.	-	.	gene_id "XLOC_009061"; transcript_id "5_00021133"; exon_number "33"; gene_name "uc002vfe.2"; oId "uc002vfe.2"; nearest_ref "uc002vfe.2"; class_code "="; tss_id "TSS8568"; p_id "P8730";
chr2	hg19_knownGene	exon	216279560	216279681	.	-	.	gene_id "XLOC_009061"; transcript_id "5_00021133"; exon_number "34"; gene_name "uc002vfe.2"; oId "uc002vfe.2"; nearest_ref "uc002vfe.2"; class_code "="; tss_id "TSS8568"; p_id "P8730";
chr2	hg19_knownGene	exon	216283965	216284108	.	-	.	gene_id "XLOC_009061"; transcript_id "5_00021133"; exon_number "35"; gene_name "uc002vfe.2"; oId "uc002vfe.2"; nearest_ref "uc002vfe.2"; class_code "="; tss_id "TSS8568"; p_id "P8730";
chr2	hg19_knownGene	exon	216285396	216285524	.	-	.	gene_id "XLOC_009061"; transcript_id "5_00021133"; exon_number "36"; gene_name "uc002vfe.2"; oId "uc002vfe.2"; nearest_ref "uc002vfe.2"; class_code "="; tss_id "TSS8568"; p_id "P8730";
chr2	hg19_knownGene	exon	216286814	216286966	.	-	.	gene_id "XLOC_009061"; transcript_id "5_00021133"; exon_number "37"; gene_name "uc002vfe.2"; oId "uc002vfe.2"; nearest_ref "uc002vfe.2"; class_code "="; tss_id "TSS8568"; p_id "P8730";
chr2	hg19_knownGene	exon	216288073	216288249	.	-	.	gene_id "XLOC_009061"; transcript_id "5_00021133"; exon_number "38"; gene_name "uc002vfe.2"; oId "uc002vfe.2"; nearest_ref "uc002vfe.2"; class_code "="; tss_id "TSS8568"; p_id "P8730";
chr2	hg19_knownGene	exon	216288869	216289048	.	-	.	gene_id "XLOC_009061"; transcript_id "5_00021133"; exon_number "39"; gene_name "uc002vfe.2"; oId "uc002vfe.2"; nearest_ref "uc002vfe.2"; class_code "="; tss_id "TSS8568"; p_id "P8730";
chr2	hg19_knownGene	exon	216289817	216290008	.	-	.	gene_id "XLOC_009061"; transcript_id "5_00021133"; exon_number "40"; gene_name "uc002vfe.2"; oId "uc002vfe.2"; nearest_ref "uc002vfe.2"; class_code "="; tss_id "TSS8568"; p_id "P8730";
chr2	hg19_knownGene	exon	216292903	216293061	.	-	.	gene_id "XLOC_009061"; transcript_id "5_00021133"; exon_number "41"; gene_name "uc002vfe.2"; oId "uc002vfe.2"; nearest_ref "uc002vfe.2"; class_code "="; tss_id "TSS8568"; p_id "P8730";
chr2	hg19_knownGene	exon	216295438	216295575	.	-	.	gene_id "XLOC_009061"; transcript_id "5_00021133"; exon_number "42"; gene_name "uc002vfe.2"; oId "uc002vfe.2"; nearest_ref "uc002vfe.2"; class_code "="; tss_id "TSS8568"; p_id "P8730";
chr2	hg19_knownGene	exon	216296556	216296687	.	-	.	gene_id "XLOC_009061"; transcript_id "5_00021133"; exon_number "43"; gene_name "uc002vfe.2"; oId "uc002vfe.2"; nearest_ref "uc002vfe.2"; class_code "="; tss_id "TSS8568"; p_id "P8730";
chr2	hg19_knownGene	exon	216298047	216298184	.	-	.	gene_id "XLOC_009061"; transcript_id "5_00021133"; exon_number "44"; gene_name "uc002vfe.2"; oId "uc002vfe.2"; nearest_ref "uc002vfe.2"; class_code "="; tss_id "TSS8568"; p_id "P8730";
chr2	hg19_knownGene	exon	216299419	216299547	.	-	.	gene_id "XLOC_009061"; transcript_id "5_00021133"; exon_number "45"; gene_name "uc002vfe.2"; oId "uc002vfe.2"; nearest_ref "uc002vfe.2"; class_code "="; tss_id "TSS8568"; p_id "P8730";
chr2	hg19_knownGene	exon	216300378	216300791	.	-	.	gene_id "XLOC_009061"; transcript_id "5_00021133"; exon_number "46"; gene_name "uc002vfe.2"; oId "uc002vfe.2"; nearest_ref "uc002vfe.2"; class_code "="; tss_id "TSS8568"; p_id "P8730";
chr2	hg19_knownGene	exon	216225181	216226349	.	-	.	gene_id "XLOC_009061"; transcript_id "5_00021135"; exon_number "1"; gene_name "uc002vfg.2"; oId "uc002vfg.2"; nearest_ref "uc002vfg.2"; class_code "="; tss_id "TSS8568"; p_id "P8727";
chr2	hg19_knownGene	exon	216226692	216226802	.	-	.	gene_id "XLOC_009061"; transcript_id "5_00021135"; exon_number "2"; gene_name "uc002vfg.2"; oId "uc002vfg.2"; nearest_ref "uc002vfg.2"; class_code "="; tss_id "TSS8568"; p_id "P8727";
chr2	hg19_knownGene	exon	216229602	216229708	.	-	.	gene_id "XLOC_009061"; transcript_id "5_00021135"; exon_number "3"; gene_name "uc002vfg.2"; oId "uc002vfg.2"; nearest_ref "uc002vfg.2"; class_code "="; tss_id "TSS8568"; p_id "P8727";
chr2	hg19_knownGene	exon	216230228	216230353	.	-	.	gene_id "XLOC_009061"; transcript_id "5_00021135"; exon_number "4"; gene_name "uc002vfg.2"; oId "uc002vfg.2"; nearest_ref "uc002vfg.2"; class_code "="; tss_id "TSS8568"; p_id "P8727";
chr2	hg19_knownGene	exon	216232586	216232750	.	-	.	gene_id "XLOC_009061"; transcript_id "5_00021135"; exon_number "5"; gene_name "uc002vfg.2"; oId "uc002vfg.2"; nearest_ref "uc002vfg.2"; class_code "="; tss_id "TSS8568"; p_id "P8727";
chr2	hg19_knownGene	exon	216235017	216235155	.	-	.	gene_id "XLOC_009061"; transcript_id "5_00021135"; exon_number "6"; gene_name "uc002vfg.2"; oId "uc002vfg.2"; nearest_ref "uc002vfg.2"; class_code "="; tss_id "TSS8568"; p_id "P8727";
chr2	hg19_knownGene	exon	216236632	216237098	.	-	.	gene_id "XLOC_009061"; transcript_id "5_00021135"; exon_number "7"; gene_name "uc002vfg.2"; oId "uc002vfg.2"; nearest_ref "uc002vfg.2"; class_code "="; tss_id "TSS8568"; p_id "P8727";
chr2	hg19_knownGene	exon	216238045	216238134	.	-	.	gene_id "XLOC_009061"; transcript_id "5_00021135"; exon_number "8"; gene_name "uc002vfg.2"; oId "uc002vfg.2"; nearest_ref "uc002vfg.2"; class_code "="; tss_id "TSS8568"; p_id "P8727";
chr2	hg19_knownGene	exon	216239937	216240116	.	-	.	gene_id "XLOC_009061"; transcript_id "5_00021135"; exon_number "9"; gene_name "uc002vfg.2"; oId "uc002vfg.2"; nearest_ref "uc002vfg.2"; class_code "="; tss_id "TSS8568"; p_id "P8727";
chr2	hg19_knownGene	exon	216240352	216240441	.	-	.	gene_id "XLOC_009061"; transcript_id "5_00021135"; exon_number "10"; gene_name "uc002vfg.2"; oId "uc002vfg.2"; nearest_ref "uc002vfg.2"; class_code "="; tss_id "TSS8568"; p_id "P8727";
chr2	hg19_knownGene	exon	216241221	216241397	.	-	.	gene_id "XLOC_009061"; transcript_id "5_00021135"; exon_number "11"; gene_name "uc002vfg.2"; oId "uc002vfg.2"; nearest_ref "uc002vfg.2"; class_code "="; tss_id "TSS8568"; p_id "P8727";
chr2	hg19_knownGene	exon	216242898	216242985	.	-	.	gene_id "XLOC_009061"; transcript_id "5_00021135"; exon_number "12"; gene_name "uc002vfg.2"; oId "uc002vfg.2"; nearest_ref "uc002vfg.2"; class_code "="; tss_id "TSS8568"; p_id "P8727";
chr2	hg19_knownGene	exon	216243853	216244040	.	-	.	gene_id "XLOC_009061"; transcript_id "5_00021135"; exon_number "13"; gene_name "uc002vfg.2"; oId "uc002vfg.2"; nearest_ref "uc002vfg.2"; class_code "="; tss_id "TSS8568"; p_id "P8727";
chr2	hg19_knownGene	exon	216246935	216247048	.	-	.	gene_id "XLOC_009061"; transcript_id "5_00021135"; exon_number "14"; gene_name "uc002vfg.2"; oId "uc002vfg.2"; nearest_ref "uc002vfg.2"; class_code "="; tss_id "TSS8568"; p_id "P8727";
chr2	hg19_knownGene	exon	216248051	216248206	.	-	.	gene_id "XLOC_009061"; transcript_id "5_00021135"; exon_number "15"; gene_name "uc002vfg.2"; oId "uc002vfg.2"; nearest_ref "uc002vfg.2"; class_code "="; tss_id "TSS8568"; p_id "P8727";
chr2	hg19_knownGene	exon	216248743	216248907	.	-	.	gene_id "XLOC_009061"; transcript_id "5_00021135"; exon_number "16"; gene_name "uc002vfg.2"; oId "uc002vfg.2"; nearest_ref "uc002vfg.2"; class_code "="; tss_id "TSS8568"; p_id "P8727";
chr2	hg19_knownGene	exon	216249583	216249699	.	-	.	gene_id "XLOC_009061"; transcript_id "5_00021135"; exon_number "17"; gene_name "uc002vfg.2"; oId "uc002vfg.2"; nearest_ref "uc002vfg.2"; class_code "="; tss_id "TSS8568"; p_id "P8727";
chr2	hg19_knownGene	exon	216251412	216251681	.	-	.	gene_id "XLOC_009061"; transcript_id "5_00021135"; exon_number "18"; gene_name "uc002vfg.2"; oId "uc002vfg.2"; nearest_ref "uc002vfg.2"; class_code "="; tss_id "TSS8568"; p_id "P8727";
chr2	hg19_knownGene	exon	216252935	216253024	.	-	.	gene_id "XLOC_009061"; transcript_id "5_00021135"; exon_number "19"; gene_name "uc002vfg.2"; oId "uc002vfg.2"; nearest_ref "uc002vfg.2"; class_code "="; tss_id "TSS8568"; p_id "P8727";
chr2	hg19_knownGene	exon	216256355	216256537	.	-	.	gene_id "XLOC_009061"; transcript_id "5_00021135"; exon_number "20"; gene_name "uc002vfg.2"; oId "uc002vfg.2"; nearest_ref "uc002vfg.2"; class_code "="; tss_id "TSS8568"; p_id "P8727";
chr2	hg19_knownGene	exon	216259251	216259442	.	-	.	gene_id "XLOC_009061"; transcript_id "5_00021135"; exon_number "21"; gene_name "uc002vfg.2"; oId "uc002vfg.2"; nearest_ref "uc002vfg.2"; class_code "="; tss_id "TSS8568"; p_id "P8727";
chr2	hg19_knownGene	exon	216261860	216261946	.	-	.	gene_id "XLOC_009061"; transcript_id "5_00021135"; exon_number "22"; gene_name "uc002vfg.2"; oId "uc002vfg.2"; nearest_ref "uc002vfg.2"; class_code "="; tss_id "TSS8568"; p_id "P8727";
chr2	hg19_knownGene	exon	216262403	216262571	.	-	.	gene_id "XLOC_009061"; transcript_id "5_00021135"; exon_number "23"; gene_name "uc002vfg.2"; oId "uc002vfg.2"; nearest_ref "uc002vfg.2"; class_code "="; tss_id "TSS8568"; p_id "P8727";
chr2	hg19_knownGene	exon	216263980	216264074	.	-	.	gene_id "XLOC_009061"; transcript_id "5_00021135"; exon_number "24"; gene_name "uc002vfg.2"; oId "uc002vfg.2"; nearest_ref "uc002vfg.2"; class_code "="; tss_id "TSS8568"; p_id "P8727";
chr2	hg19_knownGene	exon	216269112	216269378	.	-	.	gene_id "XLOC_009061"; transcript_id "5_00021135"; exon_number "25"; gene_name "uc002vfg.2"; oId "uc002vfg.2"; nearest_ref "uc002vfg.2"; class_code "="; tss_id "TSS8568"; p_id "P8727";
chr2	hg19_knownGene	exon	216270961	216271233	.	-	.	gene_id "XLOC_009061"; transcript_id "5_00021135"; exon_number "26"; gene_name "uc002vfg.2"; oId "uc002vfg.2"; nearest_ref "uc002vfg.2"; class_code "="; tss_id "TSS8568"; p_id "P8727";
chr2	hg19_knownGene	exon	216271850	216272044	.	-	.	gene_id "XLOC_009061"; transcript_id "5_00021135"; exon_number "27"; gene_name "uc002vfg.2"; oId "uc002vfg.2"; nearest_ref "uc002vfg.2"; class_code "="; tss_id "TSS8568"; p_id "P8727";
chr2	hg19_knownGene	exon	216272831	216272920	.	-	.	gene_id "XLOC_009061"; transcript_id "5_00021135"; exon_number "28"; gene_name "uc002vfg.2"; oId "uc002vfg.2"; nearest_ref "uc002vfg.2"; class_code "="; tss_id "TSS8568"; p_id "P8727";
chr2	hg19_knownGene	exon	216273021	216273149	.	-	.	gene_id "XLOC_009061"; transcript_id "5_00021135"; exon_number "29"; gene_name "uc002vfg.2"; oId "uc002vfg.2"; nearest_ref "uc002vfg.2"; class_code "="; tss_id "TSS8568"; p_id "P8727";
chr2	hg19_knownGene	exon	216274286	216274462	.	-	.	gene_id "XLOC_009061"; transcript_id "5_00021135"; exon_number "30"; gene_name "uc002vfg.2"; oId "uc002vfg.2"; nearest_ref "uc002vfg.2"; class_code "="; tss_id "TSS8568"; p_id "P8727";
chr2	hg19_knownGene	exon	216274657	216274837	.	-	.	gene_id "XLOC_009061"; transcript_id "5_00021135"; exon_number "31"; gene_name "uc002vfg.2"; oId "uc002vfg.2"; nearest_ref "uc002vfg.2"; class_code "="; tss_id "TSS8568"; p_id "P8727";
chr2	hg19_knownGene	exon	216279560	216279681	.	-	.	gene_id "XLOC_009061"; transcript_id "5_00021135"; exon_number "32"; gene_name "uc002vfg.2"; oId "uc002vfg.2"; nearest_ref "uc002vfg.2"; class_code "="; tss_id "TSS8568"; p_id "P8727";
chr2	hg19_knownGene	exon	216283965	216284108	.	-	.	gene_id "XLOC_009061"; transcript_id "5_00021135"; exon_number "33"; gene_name "uc002vfg.2"; oId "uc002vfg.2"; nearest_ref "uc002vfg.2"; class_code "="; tss_id "TSS8568"; p_id "P8727";
chr2	hg19_knownGene	exon	216285396	216285524	.	-	.	gene_id "XLOC_009061"; transcript_id "5_00021135"; exon_number "34"; gene_name "uc002vfg.2"; oId "uc002vfg.2"; nearest_ref "uc002vfg.2"; class_code "="; tss_id "TSS8568"; p_id "P8727";
chr2	hg19_knownGene	exon	216286814	216286966	.	-	.	gene_id "XLOC_009061"; transcript_id "5_00021135"; exon_number "35"; gene_name "uc002vfg.2"; oId "uc002vfg.2"; nearest_ref "uc002vfg.2"; class_code "="; tss_id "TSS8568"; p_id "P8727";
chr2	hg19_knownGene	exon	216288073	216288249	.	-	.	gene_id "XLOC_009061"; transcript_id "5_00021135"; exon_number "36"; gene_name "uc002vfg.2"; oId "uc002vfg.2"; nearest_ref "uc002vfg.2"; class_code "="; tss_id "TSS8568"; p_id "P8727";
chr2	hg19_knownGene	exon	216288869	216289048	.	-	.	gene_id "XLOC_009061"; transcript_id "5_00021135"; exon_number "37"; gene_name "uc002vfg.2"; oId "uc002vfg.2"; nearest_ref "uc002vfg.2"; class_code "="; tss_id "TSS8568"; p_id "P8727";
chr2	hg19_knownGene	exon	216289817	216290008	.	-	.	gene_id "XLOC_009061"; transcript_id "5_00021135"; exon_number "38"; gene_name "uc002vfg.2"; oId "uc002vfg.2"; nearest_ref "uc002vfg.2"; class_code "="; tss_id "TSS8568"; p_id "P8727";
chr2	hg19_knownGene	exon	216292903	216293061	.	-	.	gene_id "XLOC_009061"; transcript_id "5_00021135"; exon_number "39"; gene_name "uc002vfg.2"; oId "uc002vfg.2"; nearest_ref "uc002vfg.2"; class_code "="; tss_id "TSS8568"; p_id "P8727";
chr2	hg19_knownGene	exon	216295438	216295575	.	-	.	gene_id "XLOC_009061"; transcript_id "5_00021135"; exon_number "40"; gene_name "uc002vfg.2"; oId "uc002vfg.2"; nearest_ref "uc002vfg.2"; class_code "="; tss_id "TSS8568"; p_id "P8727";
chr2	hg19_knownGene	exon	216296556	216296687	.	-	.	gene_id "XLOC_009061"; transcript_id "5_00021135"; exon_number "41"; gene_name "uc002vfg.2"; oId "uc002vfg.2"; nearest_ref "uc002vfg.2"; class_code "="; tss_id "TSS8568"; p_id "P8727";
chr2	hg19_knownGene	exon	216298047	216298184	.	-	.	gene_id "XLOC_009061"; transcript_id "5_00021135"; exon_number "42"; gene_name "uc002vfg.2"; oId "uc002vfg.2"; nearest_ref "uc002vfg.2"; class_code "="; tss_id "TSS8568"; p_id "P8727";
chr2	hg19_knownGene	exon	216299419	216299547	.	-	.	gene_id "XLOC_009061"; transcript_id "5_00021135"; exon_number "43"; gene_name "uc002vfg.2"; oId "uc002vfg.2"; nearest_ref "uc002vfg.2"; class_code "="; tss_id "TSS8568"; p_id "P8727";
chr2	hg19_knownGene	exon	216300378	216300791	.	-	.	gene_id "XLOC_009061"; transcript_id "5_00021135"; exon_number "44"; gene_name "uc002vfg.2"; oId "uc002vfg.2"; nearest_ref "uc002vfg.2"; class_code "="; tss_id "TSS8568"; p_id "P8727";
chr2	hg19_knownGene	exon	216225181	216226349	.	-	.	gene_id "XLOC_009061"; transcript_id "5_00021137"; exon_number "1"; gene_name "uc002vfi.2"; oId "uc002vfi.2"; nearest_ref "uc002vfi.2"; class_code "="; tss_id "TSS8568"; p_id "P8724";
chr2	hg19_knownGene	exon	216226692	216226802	.	-	.	gene_id "XLOC_009061"; transcript_id "5_00021137"; exon_number "2"; gene_name "uc002vfi.2"; oId "uc002vfi.2"; nearest_ref "uc002vfi.2"; class_code "="; tss_id "TSS8568"; p_id "P8724";
chr2	hg19_knownGene	exon	216229602	216229708	.	-	.	gene_id "XLOC_009061"; transcript_id "5_00021137"; exon_number "3"; gene_name "uc002vfi.2"; oId "uc002vfi.2"; nearest_ref "uc002vfi.2"; class_code "="; tss_id "TSS8568"; p_id "P8724";
chr2	hg19_knownGene	exon	216230228	216230353	.	-	.	gene_id "XLOC_009061"; transcript_id "5_00021137"; exon_number "4"; gene_name "uc002vfi.2"; oId "uc002vfi.2"; nearest_ref "uc002vfi.2"; class_code "="; tss_id "TSS8568"; p_id "P8724";
chr2	hg19_knownGene	exon	216232586	216232750	.	-	.	gene_id "XLOC_009061"; transcript_id "5_00021137"; exon_number "5"; gene_name "uc002vfi.2"; oId "uc002vfi.2"; nearest_ref "uc002vfi.2"; class_code "="; tss_id "TSS8568"; p_id "P8724";
chr2	hg19_knownGene	exon	216235017	216235155	.	-	.	gene_id "XLOC_009061"; transcript_id "5_00021137"; exon_number "6"; gene_name "uc002vfi.2"; oId "uc002vfi.2"; nearest_ref "uc002vfi.2"; class_code "="; tss_id "TSS8568"; p_id "P8724";
chr2	hg19_knownGene	exon	216236632	216236738	.	-	.	gene_id "XLOC_009061"; transcript_id "5_00021137"; exon_number "7"; gene_name "uc002vfi.2"; oId "uc002vfi.2"; nearest_ref "uc002vfi.2"; class_code "="; tss_id "TSS8568"; p_id "P8724";
chr2	hg19_knownGene	exon	216236832	216237098	.	-	.	gene_id "XLOC_009061"; transcript_id "5_00021137"; exon_number "8"; gene_name "uc002vfi.2"; oId "uc002vfi.2"; nearest_ref "uc002vfi.2"; class_code "="; tss_id "TSS8568"; p_id "P8724";
chr2	hg19_knownGene	exon	216238045	216238134	.	-	.	gene_id "XLOC_009061"; transcript_id "5_00021137"; exon_number "9"; gene_name "uc002vfi.2"; oId "uc002vfi.2"; nearest_ref "uc002vfi.2"; class_code "="; tss_id "TSS8568"; p_id "P8724";
chr2	hg19_knownGene	exon	216239937	216240116	.	-	.	gene_id "XLOC_009061"; transcript_id "5_00021137"; exon_number "10"; gene_name "uc002vfi.2"; oId "uc002vfi.2"; nearest_ref "uc002vfi.2"; class_code "="; tss_id "TSS8568"; p_id "P8724";
chr2	hg19_knownGene	exon	216240352	216240441	.	-	.	gene_id "XLOC_009061"; transcript_id "5_00021137"; exon_number "11"; gene_name "uc002vfi.2"; oId "uc002vfi.2"; nearest_ref "uc002vfi.2"; class_code "="; tss_id "TSS8568"; p_id "P8724";
chr2	hg19_knownGene	exon	216241221	216241397	.	-	.	gene_id "XLOC_009061"; transcript_id "5_00021137"; exon_number "12"; gene_name "uc002vfi.2"; oId "uc002vfi.2"; nearest_ref "uc002vfi.2"; class_code "="; tss_id "TSS8568"; p_id "P8724";
chr2	hg19_knownGene	exon	216242898	216242985	.	-	.	gene_id "XLOC_009061"; transcript_id "5_00021137"; exon_number "13"; gene_name "uc002vfi.2"; oId "uc002vfi.2"; nearest_ref "uc002vfi.2"; class_code "="; tss_id "TSS8568"; p_id "P8724";
chr2	hg19_knownGene	exon	216243853	216244040	.	-	.	gene_id "XLOC_009061"; transcript_id "5_00021137"; exon_number "14"; gene_name "uc002vfi.2"; oId "uc002vfi.2"; nearest_ref "uc002vfi.2"; class_code "="; tss_id "TSS8568"; p_id "P8724";
chr2	hg19_knownGene	exon	216245534	216245803	.	-	.	gene_id "XLOC_009061"; transcript_id "5_00021137"; exon_number "15"; gene_name "uc002vfi.2"; oId "uc002vfi.2"; nearest_ref "uc002vfi.2"; class_code "="; tss_id "TSS8568"; p_id "P8724";
chr2	hg19_knownGene	exon	216246935	216247048	.	-	.	gene_id "XLOC_009061"; transcript_id "5_00021137"; exon_number "16"; gene_name "uc002vfi.2"; oId "uc002vfi.2"; nearest_ref "uc002vfi.2"; class_code "="; tss_id "TSS8568"; p_id "P8724";
chr2	hg19_knownGene	exon	216248051	216248206	.	-	.	gene_id "XLOC_009061"; transcript_id "5_00021137"; exon_number "17"; gene_name "uc002vfi.2"; oId "uc002vfi.2"; nearest_ref "uc002vfi.2"; class_code "="; tss_id "TSS8568"; p_id "P8724";
chr2	hg19_knownGene	exon	216248743	216248907	.	-	.	gene_id "XLOC_009061"; transcript_id "5_00021137"; exon_number "18"; gene_name "uc002vfi.2"; oId "uc002vfi.2"; nearest_ref "uc002vfi.2"; class_code "="; tss_id "TSS8568"; p_id "P8724";
chr2	hg19_knownGene	exon	216249583	216249699	.	-	.	gene_id "XLOC_009061"; transcript_id "5_00021137"; exon_number "19"; gene_name "uc002vfi.2"; oId "uc002vfi.2"; nearest_ref "uc002vfi.2"; class_code "="; tss_id "TSS8568"; p_id "P8724";
chr2	hg19_knownGene	exon	216251412	216251681	.	-	.	gene_id "XLOC_009061"; transcript_id "5_00021137"; exon_number "20"; gene_name "uc002vfi.2"; oId "uc002vfi.2"; nearest_ref "uc002vfi.2"; class_code "="; tss_id "TSS8568"; p_id "P8724";
chr2	hg19_knownGene	exon	216252935	216253024	.	-	.	gene_id "XLOC_009061"; transcript_id "5_00021137"; exon_number "21"; gene_name "uc002vfi.2"; oId "uc002vfi.2"; nearest_ref "uc002vfi.2"; class_code "="; tss_id "TSS8568"; p_id "P8724";
chr2	hg19_knownGene	exon	216256355	216256537	.	-	.	gene_id "XLOC_009061"; transcript_id "5_00021137"; exon_number "22"; gene_name "uc002vfi.2"; oId "uc002vfi.2"; nearest_ref "uc002vfi.2"; class_code "="; tss_id "TSS8568"; p_id "P8724";
chr2	hg19_knownGene	exon	216257654	216257926	.	-	.	gene_id "XLOC_009061"; transcript_id "5_00021137"; exon_number "23"; gene_name "uc002vfi.2"; oId "uc002vfi.2"; nearest_ref "uc002vfi.2"; class_code "="; tss_id "TSS8568"; p_id "P8724";
chr2	hg19_knownGene	exon	216259251	216259442	.	-	.	gene_id "XLOC_009061"; transcript_id "5_00021137"; exon_number "24"; gene_name "uc002vfi.2"; oId "uc002vfi.2"; nearest_ref "uc002vfi.2"; class_code "="; tss_id "TSS8568"; p_id "P8724";
chr2	hg19_knownGene	exon	216261860	216261946	.	-	.	gene_id "XLOC_009061"; transcript_id "5_00021137"; exon_number "25"; gene_name "uc002vfi.2"; oId "uc002vfi.2"; nearest_ref "uc002vfi.2"; class_code "="; tss_id "TSS8568"; p_id "P8724";
chr2	hg19_knownGene	exon	216262403	216262571	.	-	.	gene_id "XLOC_009061"; transcript_id "5_00021137"; exon_number "26"; gene_name "uc002vfi.2"; oId "uc002vfi.2"; nearest_ref "uc002vfi.2"; class_code "="; tss_id "TSS8568"; p_id "P8724";
chr2	hg19_knownGene	exon	216263980	216264074	.	-	.	gene_id "XLOC_009061"; transcript_id "5_00021137"; exon_number "27"; gene_name "uc002vfi.2"; oId "uc002vfi.2"; nearest_ref "uc002vfi.2"; class_code "="; tss_id "TSS8568"; p_id "P8724";
chr2	hg19_knownGene	exon	216269112	216269378	.	-	.	gene_id "XLOC_009061"; transcript_id "5_00021137"; exon_number "28"; gene_name "uc002vfi.2"; oId "uc002vfi.2"; nearest_ref "uc002vfi.2"; class_code "="; tss_id "TSS8568"; p_id "P8724";
chr2	hg19_knownGene	exon	216270961	216271233	.	-	.	gene_id "XLOC_009061"; transcript_id "5_00021137"; exon_number "29"; gene_name "uc002vfi.2"; oId "uc002vfi.2"; nearest_ref "uc002vfi.2"; class_code "="; tss_id "TSS8568"; p_id "P8724";
chr2	hg19_knownGene	exon	216271850	216272044	.	-	.	gene_id "XLOC_009061"; transcript_id "5_00021137"; exon_number "30"; gene_name "uc002vfi.2"; oId "uc002vfi.2"; nearest_ref "uc002vfi.2"; class_code "="; tss_id "TSS8568"; p_id "P8724";
chr2	hg19_knownGene	exon	216272831	216272920	.	-	.	gene_id "XLOC_009061"; transcript_id "5_00021137"; exon_number "31"; gene_name "uc002vfi.2"; oId "uc002vfi.2"; nearest_ref "uc002vfi.2"; class_code "="; tss_id "TSS8568"; p_id "P8724";
chr2	hg19_knownGene	exon	216273021	216273149	.	-	.	gene_id "XLOC_009061"; transcript_id "5_00021137"; exon_number "32"; gene_name "uc002vfi.2"; oId "uc002vfi.2"; nearest_ref "uc002vfi.2"; class_code "="; tss_id "TSS8568"; p_id "P8724";
chr2	hg19_knownGene	exon	216274286	216274462	.	-	.	gene_id "XLOC_009061"; transcript_id "5_00021137"; exon_number "33"; gene_name "uc002vfi.2"; oId "uc002vfi.2"; nearest_ref "uc002vfi.2"; class_code "="; tss_id "TSS8568"; p_id "P8724";
chr2	hg19_knownGene	exon	216274657	216274837	.	-	.	gene_id "XLOC_009061"; transcript_id "5_00021137"; exon_number "34"; gene_name "uc002vfi.2"; oId "uc002vfi.2"; nearest_ref "uc002vfi.2"; class_code "="; tss_id "TSS8568"; p_id "P8724";
chr2	hg19_knownGene	exon	216279560	216279681	.	-	.	gene_id "XLOC_009061"; transcript_id "5_00021137"; exon_number "35"; gene_name "uc002vfi.2"; oId "uc002vfi.2"; nearest_ref "uc002vfi.2"; class_code "="; tss_id "TSS8568"; p_id "P8724";
chr2	hg19_knownGene	exon	216283965	216284108	.	-	.	gene_id "XLOC_009061"; transcript_id "5_00021137"; exon_number "36"; gene_name "uc002vfi.2"; oId "uc002vfi.2"; nearest_ref "uc002vfi.2"; class_code "="; tss_id "TSS8568"; p_id "P8724";
chr2	hg19_knownGene	exon	216285396	216285524	.	-	.	gene_id "XLOC_009061"; transcript_id "5_00021137"; exon_number "37"; gene_name "uc002vfi.2"; oId "uc002vfi.2"; nearest_ref "uc002vfi.2"; class_code "="; tss_id "TSS8568"; p_id "P8724";
chr2	hg19_knownGene	exon	216286814	216286966	.	-	.	gene_id "XLOC_009061"; transcript_id "5_00021137"; exon_number "38"; gene_name "uc002vfi.2"; oId "uc002vfi.2"; nearest_ref "uc002vfi.2"; class_code "="; tss_id "TSS8568"; p_id "P8724";
chr2	hg19_knownGene	exon	216288073	216288249	.	-	.	gene_id "XLOC_009061"; transcript_id "5_00021137"; exon_number "39"; gene_name "uc002vfi.2"; oId "uc002vfi.2"; nearest_ref "uc002vfi.2"; class_code "="; tss_id "TSS8568"; p_id "P8724";
chr2	hg19_knownGene	exon	216288869	216289048	.	-	.	gene_id "XLOC_009061"; transcript_id "5_00021137"; exon_number "40"; gene_name "uc002vfi.2"; oId "uc002vfi.2"; nearest_ref "uc002vfi.2"; class_code "="; tss_id "TSS8568"; p_id "P8724";
chr2	hg19_knownGene	exon	216289817	216290008	.	-	.	gene_id "XLOC_009061"; transcript_id "5_00021137"; exon_number "41"; gene_name "uc002vfi.2"; oId "uc002vfi.2"; nearest_ref "uc002vfi.2"; class_code "="; tss_id "TSS8568"; p_id "P8724";
chr2	hg19_knownGene	exon	216292903	216293061	.	-	.	gene_id "XLOC_009061"; transcript_id "5_00021137"; exon_number "42"; gene_name "uc002vfi.2"; oId "uc002vfi.2"; nearest_ref "uc002vfi.2"; class_code "="; tss_id "TSS8568"; p_id "P8724";
chr2	hg19_knownGene	exon	216295438	216295575	.	-	.	gene_id "XLOC_009061"; transcript_id "5_00021137"; exon_number "43"; gene_name "uc002vfi.2"; oId "uc002vfi.2"; nearest_ref "uc002vfi.2"; class_code "="; tss_id "TSS8568"; p_id "P8724";
chr2	hg19_knownGene	exon	216296556	216296687	.	-	.	gene_id "XLOC_009061"; transcript_id "5_00021137"; exon_number "44"; gene_name "uc002vfi.2"; oId "uc002vfi.2"; nearest_ref "uc002vfi.2"; class_code "="; tss_id "TSS8568"; p_id "P8724";
chr2	hg19_knownGene	exon	216298047	216298184	.	-	.	gene_id "XLOC_009061"; transcript_id "5_00021137"; exon_number "45"; gene_name "uc002vfi.2"; oId "uc002vfi.2"; nearest_ref "uc002vfi.2"; class_code "="; tss_id "TSS8568"; p_id "P8724";
chr2	hg19_knownGene	exon	216299419	216299547	.	-	.	gene_id "XLOC_009061"; transcript_id "5_00021137"; exon_number "46"; gene_name "uc002vfi.2"; oId "uc002vfi.2"; nearest_ref "uc002vfi.2"; class_code "="; tss_id "TSS8568"; p_id "P8724";
chr2	hg19_knownGene	exon	216300378	216300791	.	-	.	gene_id "XLOC_009061"; transcript_id "5_00021137"; exon_number "47"; gene_name "uc002vfi.2"; oId "uc002vfi.2"; nearest_ref "uc002vfi.2"; class_code "="; tss_id "TSS8568"; p_id "P8724";
chr2	hg19_knownGene	exon	216225181	216226349	.	-	.	gene_id "XLOC_009061"; transcript_id "5_00021138"; exon_number "1"; gene_name "uc002vfj.2"; oId "uc002vfj.2"; nearest_ref "uc002vfj.2"; class_code "="; tss_id "TSS8568"; p_id "P8729";
chr2	hg19_knownGene	exon	216226692	216226802	.	-	.	gene_id "XLOC_009061"; transcript_id "5_00021138"; exon_number "2"; gene_name "uc002vfj.2"; oId "uc002vfj.2"; nearest_ref "uc002vfj.2"; class_code "="; tss_id "TSS8568"; p_id "P8729";
chr2	hg19_knownGene	exon	216229602	216229708	.	-	.	gene_id "XLOC_009061"; transcript_id "5_00021138"; exon_number "3"; gene_name "uc002vfj.2"; oId "uc002vfj.2"; nearest_ref "uc002vfj.2"; class_code "="; tss_id "TSS8568"; p_id "P8729";
chr2	hg19_knownGene	exon	216230228	216230353	.	-	.	gene_id "XLOC_009061"; transcript_id "5_00021138"; exon_number "4"; gene_name "uc002vfj.2"; oId "uc002vfj.2"; nearest_ref "uc002vfj.2"; class_code "="; tss_id "TSS8568"; p_id "P8729";
chr2	hg19_knownGene	exon	216232586	216232750	.	-	.	gene_id "XLOC_009061"; transcript_id "5_00021138"; exon_number "5"; gene_name "uc002vfj.2"; oId "uc002vfj.2"; nearest_ref "uc002vfj.2"; class_code "="; tss_id "TSS8568"; p_id "P8729";
chr2	hg19_knownGene	exon	216235017	216235155	.	-	.	gene_id "XLOC_009061"; transcript_id "5_00021138"; exon_number "6"; gene_name "uc002vfj.2"; oId "uc002vfj.2"; nearest_ref "uc002vfj.2"; class_code "="; tss_id "TSS8568"; p_id "P8729";
chr2	hg19_knownGene	exon	216236632	216236738	.	-	.	gene_id "XLOC_009061"; transcript_id "5_00021138"; exon_number "7"; gene_name "uc002vfj.2"; oId "uc002vfj.2"; nearest_ref "uc002vfj.2"; class_code "="; tss_id "TSS8568"; p_id "P8729";
chr2	hg19_knownGene	exon	216238045	216238134	.	-	.	gene_id "XLOC_009061"; transcript_id "5_00021138"; exon_number "8"; gene_name "uc002vfj.2"; oId "uc002vfj.2"; nearest_ref "uc002vfj.2"; class_code "="; tss_id "TSS8568"; p_id "P8729";
chr2	hg19_knownGene	exon	216239937	216240116	.	-	.	gene_id "XLOC_009061"; transcript_id "5_00021138"; exon_number "9"; gene_name "uc002vfj.2"; oId "uc002vfj.2"; nearest_ref "uc002vfj.2"; class_code "="; tss_id "TSS8568"; p_id "P8729";
chr2	hg19_knownGene	exon	216240352	216240441	.	-	.	gene_id "XLOC_009061"; transcript_id "5_00021138"; exon_number "10"; gene_name "uc002vfj.2"; oId "uc002vfj.2"; nearest_ref "uc002vfj.2"; class_code "="; tss_id "TSS8568"; p_id "P8729";
chr2	hg19_knownGene	exon	216241221	216241397	.	-	.	gene_id "XLOC_009061"; transcript_id "5_00021138"; exon_number "11"; gene_name "uc002vfj.2"; oId "uc002vfj.2"; nearest_ref "uc002vfj.2"; class_code "="; tss_id "TSS8568"; p_id "P8729";
chr2	hg19_knownGene	exon	216242898	216242985	.	-	.	gene_id "XLOC_009061"; transcript_id "5_00021138"; exon_number "12"; gene_name "uc002vfj.2"; oId "uc002vfj.2"; nearest_ref "uc002vfj.2"; class_code "="; tss_id "TSS8568"; p_id "P8729";
chr2	hg19_knownGene	exon	216243853	216244040	.	-	.	gene_id "XLOC_009061"; transcript_id "5_00021138"; exon_number "13"; gene_name "uc002vfj.2"; oId "uc002vfj.2"; nearest_ref "uc002vfj.2"; class_code "="; tss_id "TSS8568"; p_id "P8729";
chr2	hg19_knownGene	exon	216246935	216247048	.	-	.	gene_id "XLOC_009061"; transcript_id "5_00021138"; exon_number "14"; gene_name "uc002vfj.2"; oId "uc002vfj.2"; nearest_ref "uc002vfj.2"; class_code "="; tss_id "TSS8568"; p_id "P8729";
chr2	hg19_knownGene	exon	216248051	216248206	.	-	.	gene_id "XLOC_009061"; transcript_id "5_00021138"; exon_number "15"; gene_name "uc002vfj.2"; oId "uc002vfj.2"; nearest_ref "uc002vfj.2"; class_code "="; tss_id "TSS8568"; p_id "P8729";
chr2	hg19_knownGene	exon	216248743	216248907	.	-	.	gene_id "XLOC_009061"; transcript_id "5_00021138"; exon_number "16"; gene_name "uc002vfj.2"; oId "uc002vfj.2"; nearest_ref "uc002vfj.2"; class_code "="; tss_id "TSS8568"; p_id "P8729";
chr2	hg19_knownGene	exon	216249583	216249699	.	-	.	gene_id "XLOC_009061"; transcript_id "5_00021138"; exon_number "17"; gene_name "uc002vfj.2"; oId "uc002vfj.2"; nearest_ref "uc002vfj.2"; class_code "="; tss_id "TSS8568"; p_id "P8729";
chr2	hg19_knownGene	exon	216251412	216251681	.	-	.	gene_id "XLOC_009061"; transcript_id "5_00021138"; exon_number "18"; gene_name "uc002vfj.2"; oId "uc002vfj.2"; nearest_ref "uc002vfj.2"; class_code "="; tss_id "TSS8568"; p_id "P8729";
chr2	hg19_knownGene	exon	216252935	216253024	.	-	.	gene_id "XLOC_009061"; transcript_id "5_00021138"; exon_number "19"; gene_name "uc002vfj.2"; oId "uc002vfj.2"; nearest_ref "uc002vfj.2"; class_code "="; tss_id "TSS8568"; p_id "P8729";
chr2	hg19_knownGene	exon	216256355	216256537	.	-	.	gene_id "XLOC_009061"; transcript_id "5_00021138"; exon_number "20"; gene_name "uc002vfj.2"; oId "uc002vfj.2"; nearest_ref "uc002vfj.2"; class_code "="; tss_id "TSS8568"; p_id "P8729";
chr2	hg19_knownGene	exon	216257654	216257926	.	-	.	gene_id "XLOC_009061"; transcript_id "5_00021138"; exon_number "21"; gene_name "uc002vfj.2"; oId "uc002vfj.2"; nearest_ref "uc002vfj.2"; class_code "="; tss_id "TSS8568"; p_id "P8729";
chr2	hg19_knownGene	exon	216259251	216259442	.	-	.	gene_id "XLOC_009061"; transcript_id "5_00021138"; exon_number "22"; gene_name "uc002vfj.2"; oId "uc002vfj.2"; nearest_ref "uc002vfj.2"; class_code "="; tss_id "TSS8568"; p_id "P8729";
chr2	hg19_knownGene	exon	216261860	216261946	.	-	.	gene_id "XLOC_009061"; transcript_id "5_00021138"; exon_number "23"; gene_name "uc002vfj.2"; oId "uc002vfj.2"; nearest_ref "uc002vfj.2"; class_code "="; tss_id "TSS8568"; p_id "P8729";
chr2	hg19_knownGene	exon	216262403	216262571	.	-	.	gene_id "XLOC_009061"; transcript_id "5_00021138"; exon_number "24"; gene_name "uc002vfj.2"; oId "uc002vfj.2"; nearest_ref "uc002vfj.2"; class_code "="; tss_id "TSS8568"; p_id "P8729";
chr2	hg19_knownGene	exon	216263980	216264074	.	-	.	gene_id "XLOC_009061"; transcript_id "5_00021138"; exon_number "25"; gene_name "uc002vfj.2"; oId "uc002vfj.2"; nearest_ref "uc002vfj.2"; class_code "="; tss_id "TSS8568"; p_id "P8729";
chr2	hg19_knownGene	exon	216269112	216269378	.	-	.	gene_id "XLOC_009061"; transcript_id "5_00021138"; exon_number "26"; gene_name "uc002vfj.2"; oId "uc002vfj.2"; nearest_ref "uc002vfj.2"; class_code "="; tss_id "TSS8568"; p_id "P8729";
chr2	hg19_knownGene	exon	216270961	216271233	.	-	.	gene_id "XLOC_009061"; transcript_id "5_00021138"; exon_number "27"; gene_name "uc002vfj.2"; oId "uc002vfj.2"; nearest_ref "uc002vfj.2"; class_code "="; tss_id "TSS8568"; p_id "P8729";
chr2	hg19_knownGene	exon	216271850	216272044	.	-	.	gene_id "XLOC_009061"; transcript_id "5_00021138"; exon_number "28"; gene_name "uc002vfj.2"; oId "uc002vfj.2"; nearest_ref "uc002vfj.2"; class_code "="; tss_id "TSS8568"; p_id "P8729";
chr2	hg19_knownGene	exon	216272831	216272920	.	-	.	gene_id "XLOC_009061"; transcript_id "5_00021138"; exon_number "29"; gene_name "uc002vfj.2"; oId "uc002vfj.2"; nearest_ref "uc002vfj.2"; class_code "="; tss_id "TSS8568"; p_id "P8729";
chr2	hg19_knownGene	exon	216273021	216273149	.	-	.	gene_id "XLOC_009061"; transcript_id "5_00021138"; exon_number "30"; gene_name "uc002vfj.2"; oId "uc002vfj.2"; nearest_ref "uc002vfj.2"; class_code "="; tss_id "TSS8568"; p_id "P8729";
chr2	hg19_knownGene	exon	216274286	216274462	.	-	.	gene_id "XLOC_009061"; transcript_id "5_00021138"; exon_number "31"; gene_name "uc002vfj.2"; oId "uc002vfj.2"; nearest_ref "uc002vfj.2"; class_code "="; tss_id "TSS8568"; p_id "P8729";
chr2	hg19_knownGene	exon	216274657	216274837	.	-	.	gene_id "XLOC_009061"; transcript_id "5_00021138"; exon_number "32"; gene_name "uc002vfj.2"; oId "uc002vfj.2"; nearest_ref "uc002vfj.2"; class_code "="; tss_id "TSS8568"; p_id "P8729";
chr2	hg19_knownGene	exon	216279560	216279681	.	-	.	gene_id "XLOC_009061"; transcript_id "5_00021138"; exon_number "33"; gene_name "uc002vfj.2"; oId "uc002vfj.2"; nearest_ref "uc002vfj.2"; class_code "="; tss_id "TSS8568"; p_id "P8729";
chr2	hg19_knownGene	exon	216283965	216284108	.	-	.	gene_id "XLOC_009061"; transcript_id "5_00021138"; exon_number "34"; gene_name "uc002vfj.2"; oId "uc002vfj.2"; nearest_ref "uc002vfj.2"; class_code "="; tss_id "TSS8568"; p_id "P8729";
chr2	hg19_knownGene	exon	216285396	216285524	.	-	.	gene_id "XLOC_009061"; transcript_id "5_00021138"; exon_number "35"; gene_name "uc002vfj.2"; oId "uc002vfj.2"; nearest_ref "uc002vfj.2"; class_code "="; tss_id "TSS8568"; p_id "P8729";
chr2	hg19_knownGene	exon	216286814	216286966	.	-	.	gene_id "XLOC_009061"; transcript_id "5_00021138"; exon_number "36"; gene_name "uc002vfj.2"; oId "uc002vfj.2"; nearest_ref "uc002vfj.2"; class_code "="; tss_id "TSS8568"; p_id "P8729";
chr2	hg19_knownGene	exon	216288073	216288249	.	-	.	gene_id "XLOC_009061"; transcript_id "5_00021138"; exon_number "37"; gene_name "uc002vfj.2"; oId "uc002vfj.2"; nearest_ref "uc002vfj.2"; class_code "="; tss_id "TSS8568"; p_id "P8729";
chr2	hg19_knownGene	exon	216288869	216289048	.	-	.	gene_id "XLOC_009061"; transcript_id "5_00021138"; exon_number "38"; gene_name "uc002vfj.2"; oId "uc002vfj.2"; nearest_ref "uc002vfj.2"; class_code "="; tss_id "TSS8568"; p_id "P8729";
chr2	hg19_knownGene	exon	216289817	216290008	.	-	.	gene_id "XLOC_009061"; transcript_id "5_00021138"; exon_number "39"; gene_name "uc002vfj.2"; oId "uc002vfj.2"; nearest_ref "uc002vfj.2"; class_code "="; tss_id "TSS8568"; p_id "P8729";
chr2	hg19_knownGene	exon	216292903	216293061	.	-	.	gene_id "XLOC_009061"; transcript_id "5_00021138"; exon_number "40"; gene_name "uc002vfj.2"; oId "uc002vfj.2"; nearest_ref "uc002vfj.2"; class_code "="; tss_id "TSS8568"; p_id "P8729";
chr2	hg19_knownGene	exon	216295438	216295575	.	-	.	gene_id "XLOC_009061"; transcript_id "5_00021138"; exon_number "41"; gene_name "uc002vfj.2"; oId "uc002vfj.2"; nearest_ref "uc002vfj.2"; class_code "="; tss_id "TSS8568"; p_id "P8729";
chr2	hg19_knownGene	exon	216296556	216296687	.	-	.	gene_id "XLOC_009061"; transcript_id "5_00021138"; exon_number "42"; gene_name "uc002vfj.2"; oId "uc002vfj.2"; nearest_ref "uc002vfj.2"; class_code "="; tss_id "TSS8568"; p_id "P8729";
chr2	hg19_knownGene	exon	216298047	216298184	.	-	.	gene_id "XLOC_009061"; transcript_id "5_00021138"; exon_number "43"; gene_name "uc002vfj.2"; oId "uc002vfj.2"; nearest_ref "uc002vfj.2"; class_code "="; tss_id "TSS8568"; p_id "P8729";
chr2	hg19_knownGene	exon	216299419	216299547	.	-	.	gene_id "XLOC_009061"; transcript_id "5_00021138"; exon_number "44"; gene_name "uc002vfj.2"; oId "uc002vfj.2"; nearest_ref "uc002vfj.2"; class_code "="; tss_id "TSS8568"; p_id "P8729";
chr2	hg19_knownGene	exon	216300378	216300791	.	-	.	gene_id "XLOC_009061"; transcript_id "5_00021138"; exon_number "45"; gene_name "uc002vfj.2"; oId "uc002vfj.2"; nearest_ref "uc002vfj.2"; class_code "="; tss_id "TSS8568"; p_id "P8729";
chr2	hg19_knownGene	exon	216225181	216226349	.	-	.	gene_id "XLOC_009061"; transcript_id "5_00021136"; exon_number "1"; gene_name "uc002vfh.2"; oId "uc002vfh.2"; nearest_ref "uc002vfh.2"; class_code "="; tss_id "TSS8568"; p_id "P8725";
chr2	hg19_knownGene	exon	216226692	216226802	.	-	.	gene_id "XLOC_009061"; transcript_id "5_00021136"; exon_number "2"; gene_name "uc002vfh.2"; oId "uc002vfh.2"; nearest_ref "uc002vfh.2"; class_code "="; tss_id "TSS8568"; p_id "P8725";
chr2	hg19_knownGene	exon	216229602	216229708	.	-	.	gene_id "XLOC_009061"; transcript_id "5_00021136"; exon_number "3"; gene_name "uc002vfh.2"; oId "uc002vfh.2"; nearest_ref "uc002vfh.2"; class_code "="; tss_id "TSS8568"; p_id "P8725";
chr2	hg19_knownGene	exon	216230228	216230353	.	-	.	gene_id "XLOC_009061"; transcript_id "5_00021136"; exon_number "4"; gene_name "uc002vfh.2"; oId "uc002vfh.2"; nearest_ref "uc002vfh.2"; class_code "="; tss_id "TSS8568"; p_id "P8725";
chr2	hg19_knownGene	exon	216232586	216232750	.	-	.	gene_id "XLOC_009061"; transcript_id "5_00021136"; exon_number "5"; gene_name "uc002vfh.2"; oId "uc002vfh.2"; nearest_ref "uc002vfh.2"; class_code "="; tss_id "TSS8568"; p_id "P8725";
chr2	hg19_knownGene	exon	216235017	216235155	.	-	.	gene_id "XLOC_009061"; transcript_id "5_00021136"; exon_number "6"; gene_name "uc002vfh.2"; oId "uc002vfh.2"; nearest_ref "uc002vfh.2"; class_code "="; tss_id "TSS8568"; p_id "P8725";
chr2	hg19_knownGene	exon	216236632	216236738	.	-	.	gene_id "XLOC_009061"; transcript_id "5_00021136"; exon_number "7"; gene_name "uc002vfh.2"; oId "uc002vfh.2"; nearest_ref "uc002vfh.2"; class_code "="; tss_id "TSS8568"; p_id "P8725";
chr2	hg19_knownGene	exon	216238045	216238134	.	-	.	gene_id "XLOC_009061"; transcript_id "5_00021136"; exon_number "8"; gene_name "uc002vfh.2"; oId "uc002vfh.2"; nearest_ref "uc002vfh.2"; class_code "="; tss_id "TSS8568"; p_id "P8725";
chr2	hg19_knownGene	exon	216239937	216240116	.	-	.	gene_id "XLOC_009061"; transcript_id "5_00021136"; exon_number "9"; gene_name "uc002vfh.2"; oId "uc002vfh.2"; nearest_ref "uc002vfh.2"; class_code "="; tss_id "TSS8568"; p_id "P8725";
chr2	hg19_knownGene	exon	216240352	216240441	.	-	.	gene_id "XLOC_009061"; transcript_id "5_00021136"; exon_number "10"; gene_name "uc002vfh.2"; oId "uc002vfh.2"; nearest_ref "uc002vfh.2"; class_code "="; tss_id "TSS8568"; p_id "P8725";
chr2	hg19_knownGene	exon	216241221	216241397	.	-	.	gene_id "XLOC_009061"; transcript_id "5_00021136"; exon_number "11"; gene_name "uc002vfh.2"; oId "uc002vfh.2"; nearest_ref "uc002vfh.2"; class_code "="; tss_id "TSS8568"; p_id "P8725";
chr2	hg19_knownGene	exon	216242898	216242985	.	-	.	gene_id "XLOC_009061"; transcript_id "5_00021136"; exon_number "12"; gene_name "uc002vfh.2"; oId "uc002vfh.2"; nearest_ref "uc002vfh.2"; class_code "="; tss_id "TSS8568"; p_id "P8725";
chr2	hg19_knownGene	exon	216243853	216244040	.	-	.	gene_id "XLOC_009061"; transcript_id "5_00021136"; exon_number "13"; gene_name "uc002vfh.2"; oId "uc002vfh.2"; nearest_ref "uc002vfh.2"; class_code "="; tss_id "TSS8568"; p_id "P8725";
chr2	hg19_knownGene	exon	216246935	216247048	.	-	.	gene_id "XLOC_009061"; transcript_id "5_00021136"; exon_number "14"; gene_name "uc002vfh.2"; oId "uc002vfh.2"; nearest_ref "uc002vfh.2"; class_code "="; tss_id "TSS8568"; p_id "P8725";
chr2	hg19_knownGene	exon	216248051	216248206	.	-	.	gene_id "XLOC_009061"; transcript_id "5_00021136"; exon_number "15"; gene_name "uc002vfh.2"; oId "uc002vfh.2"; nearest_ref "uc002vfh.2"; class_code "="; tss_id "TSS8568"; p_id "P8725";
chr2	hg19_knownGene	exon	216248743	216248907	.	-	.	gene_id "XLOC_009061"; transcript_id "5_00021136"; exon_number "16"; gene_name "uc002vfh.2"; oId "uc002vfh.2"; nearest_ref "uc002vfh.2"; class_code "="; tss_id "TSS8568"; p_id "P8725";
chr2	hg19_knownGene	exon	216249583	216249699	.	-	.	gene_id "XLOC_009061"; transcript_id "5_00021136"; exon_number "17"; gene_name "uc002vfh.2"; oId "uc002vfh.2"; nearest_ref "uc002vfh.2"; class_code "="; tss_id "TSS8568"; p_id "P8725";
chr2	hg19_knownGene	exon	216251412	216251681	.	-	.	gene_id "XLOC_009061"; transcript_id "5_00021136"; exon_number "18"; gene_name "uc002vfh.2"; oId "uc002vfh.2"; nearest_ref "uc002vfh.2"; class_code "="; tss_id "TSS8568"; p_id "P8725";
chr2	hg19_knownGene	exon	216252935	216253024	.	-	.	gene_id "XLOC_009061"; transcript_id "5_00021136"; exon_number "19"; gene_name "uc002vfh.2"; oId "uc002vfh.2"; nearest_ref "uc002vfh.2"; class_code "="; tss_id "TSS8568"; p_id "P8725";
chr2	hg19_knownGene	exon	216256355	216256537	.	-	.	gene_id "XLOC_009061"; transcript_id "5_00021136"; exon_number "20"; gene_name "uc002vfh.2"; oId "uc002vfh.2"; nearest_ref "uc002vfh.2"; class_code "="; tss_id "TSS8568"; p_id "P8725";
chr2	hg19_knownGene	exon	216259251	216259442	.	-	.	gene_id "XLOC_009061"; transcript_id "5_00021136"; exon_number "21"; gene_name "uc002vfh.2"; oId "uc002vfh.2"; nearest_ref "uc002vfh.2"; class_code "="; tss_id "TSS8568"; p_id "P8725";
chr2	hg19_knownGene	exon	216261860	216261946	.	-	.	gene_id "XLOC_009061"; transcript_id "5_00021136"; exon_number "22"; gene_name "uc002vfh.2"; oId "uc002vfh.2"; nearest_ref "uc002vfh.2"; class_code "="; tss_id "TSS8568"; p_id "P8725";
chr2	hg19_knownGene	exon	216262403	216262571	.	-	.	gene_id "XLOC_009061"; transcript_id "5_00021136"; exon_number "23"; gene_name "uc002vfh.2"; oId "uc002vfh.2"; nearest_ref "uc002vfh.2"; class_code "="; tss_id "TSS8568"; p_id "P8725";
chr2	hg19_knownGene	exon	216263980	216264074	.	-	.	gene_id "XLOC_009061"; transcript_id "5_00021136"; exon_number "24"; gene_name "uc002vfh.2"; oId "uc002vfh.2"; nearest_ref "uc002vfh.2"; class_code "="; tss_id "TSS8568"; p_id "P8725";
chr2	hg19_knownGene	exon	216269112	216269378	.	-	.	gene_id "XLOC_009061"; transcript_id "5_00021136"; exon_number "25"; gene_name "uc002vfh.2"; oId "uc002vfh.2"; nearest_ref "uc002vfh.2"; class_code "="; tss_id "TSS8568"; p_id "P8725";
chr2	hg19_knownGene	exon	216270961	216271233	.	-	.	gene_id "XLOC_009061"; transcript_id "5_00021136"; exon_number "26"; gene_name "uc002vfh.2"; oId "uc002vfh.2"; nearest_ref "uc002vfh.2"; class_code "="; tss_id "TSS8568"; p_id "P8725";
chr2	hg19_knownGene	exon	216271850	216272044	.	-	.	gene_id "XLOC_009061"; transcript_id "5_00021136"; exon_number "27"; gene_name "uc002vfh.2"; oId "uc002vfh.2"; nearest_ref "uc002vfh.2"; class_code "="; tss_id "TSS8568"; p_id "P8725";
chr2	hg19_knownGene	exon	216272831	216272920	.	-	.	gene_id "XLOC_009061"; transcript_id "5_00021136"; exon_number "28"; gene_name "uc002vfh.2"; oId "uc002vfh.2"; nearest_ref "uc002vfh.2"; class_code "="; tss_id "TSS8568"; p_id "P8725";
chr2	hg19_knownGene	exon	216273021	216273149	.	-	.	gene_id "XLOC_009061"; transcript_id "5_00021136"; exon_number "29"; gene_name "uc002vfh.2"; oId "uc002vfh.2"; nearest_ref "uc002vfh.2"; class_code "="; tss_id "TSS8568"; p_id "P8725";
chr2	hg19_knownGene	exon	216274286	216274462	.	-	.	gene_id "XLOC_009061"; transcript_id "5_00021136"; exon_number "30"; gene_name "uc002vfh.2"; oId "uc002vfh.2"; nearest_ref "uc002vfh.2"; class_code "="; tss_id "TSS8568"; p_id "P8725";
chr2	hg19_knownGene	exon	216274657	216274837	.	-	.	gene_id "XLOC_009061"; transcript_id "5_00021136"; exon_number "31"; gene_name "uc002vfh.2"; oId "uc002vfh.2"; nearest_ref "uc002vfh.2"; class_code "="; tss_id "TSS8568"; p_id "P8725";
chr2	hg19_knownGene	exon	216279560	216279681	.	-	.	gene_id "XLOC_009061"; transcript_id "5_00021136"; exon_number "32"; gene_name "uc002vfh.2"; oId "uc002vfh.2"; nearest_ref "uc002vfh.2"; class_code "="; tss_id "TSS8568"; p_id "P8725";
chr2	hg19_knownGene	exon	216283965	216284108	.	-	.	gene_id "XLOC_009061"; transcript_id "5_00021136"; exon_number "33"; gene_name "uc002vfh.2"; oId "uc002vfh.2"; nearest_ref "uc002vfh.2"; class_code "="; tss_id "TSS8568"; p_id "P8725";
chr2	hg19_knownGene	exon	216285396	216285524	.	-	.	gene_id "XLOC_009061"; transcript_id "5_00021136"; exon_number "34"; gene_name "uc002vfh.2"; oId "uc002vfh.2"; nearest_ref "uc002vfh.2"; class_code "="; tss_id "TSS8568"; p_id "P8725";
chr2	hg19_knownGene	exon	216286814	216286966	.	-	.	gene_id "XLOC_009061"; transcript_id "5_00021136"; exon_number "35"; gene_name "uc002vfh.2"; oId "uc002vfh.2"; nearest_ref "uc002vfh.2"; class_code "="; tss_id "TSS8568"; p_id "P8725";
chr2	hg19_knownGene	exon	216288073	216288249	.	-	.	gene_id "XLOC_009061"; transcript_id "5_00021136"; exon_number "36"; gene_name "uc002vfh.2"; oId "uc002vfh.2"; nearest_ref "uc002vfh.2"; class_code "="; tss_id "TSS8568"; p_id "P8725";
chr2	hg19_knownGene	exon	216288869	216289048	.	-	.	gene_id "XLOC_009061"; transcript_id "5_00021136"; exon_number "37"; gene_name "uc002vfh.2"; oId "uc002vfh.2"; nearest_ref "uc002vfh.2"; class_code "="; tss_id "TSS8568"; p_id "P8725";
chr2	hg19_knownGene	exon	216289817	216290008	.	-	.	gene_id "XLOC_009061"; transcript_id "5_00021136"; exon_number "38"; gene_name "uc002vfh.2"; oId "uc002vfh.2"; nearest_ref "uc002vfh.2"; class_code "="; tss_id "TSS8568"; p_id "P8725";
chr2	hg19_knownGene	exon	216292903	216293061	.	-	.	gene_id "XLOC_009061"; transcript_id "5_00021136"; exon_number "39"; gene_name "uc002vfh.2"; oId "uc002vfh.2"; nearest_ref "uc002vfh.2"; class_code "="; tss_id "TSS8568"; p_id "P8725";
chr2	hg19_knownGene	exon	216295438	216295575	.	-	.	gene_id "XLOC_009061"; transcript_id "5_00021136"; exon_number "40"; gene_name "uc002vfh.2"; oId "uc002vfh.2"; nearest_ref "uc002vfh.2"; class_code "="; tss_id "TSS8568"; p_id "P8725";
chr2	hg19_knownGene	exon	216296556	216296687	.	-	.	gene_id "XLOC_009061"; transcript_id "5_00021136"; exon_number "41"; gene_name "uc002vfh.2"; oId "uc002vfh.2"; nearest_ref "uc002vfh.2"; class_code "="; tss_id "TSS8568"; p_id "P8725";
chr2	hg19_knownGene	exon	216298047	216298184	.	-	.	gene_id "XLOC_009061"; transcript_id "5_00021136"; exon_number "42"; gene_name "uc002vfh.2"; oId "uc002vfh.2"; nearest_ref "uc002vfh.2"; class_code "="; tss_id "TSS8568"; p_id "P8725";
chr2	hg19_knownGene	exon	216299419	216299547	.	-	.	gene_id "XLOC_009061"; transcript_id "5_00021136"; exon_number "43"; gene_name "uc002vfh.2"; oId "uc002vfh.2"; nearest_ref "uc002vfh.2"; class_code "="; tss_id "TSS8568"; p_id "P8725";
chr2	hg19_knownGene	exon	216300378	216300791	.	-	.	gene_id "XLOC_009061"; transcript_id "5_00021136"; exon_number "44"; gene_name "uc002vfh.2"; oId "uc002vfh.2"; nearest_ref "uc002vfh.2"; class_code "="; tss_id "TSS8568"; p_id "P8725";
chr2	hg19_knownGene	exon	216225181	216226349	.	-	.	gene_id "XLOC_009061"; transcript_id "5_00021134"; exon_number "1"; gene_name "uc002vff.2"; oId "uc002vff.2"; nearest_ref "uc002vff.2"; class_code "="; tss_id "TSS8568"; p_id "P8736";
chr2	hg19_knownGene	exon	216226692	216226802	.	-	.	gene_id "XLOC_009061"; transcript_id "5_00021134"; exon_number "2"; gene_name "uc002vff.2"; oId "uc002vff.2"; nearest_ref "uc002vff.2"; class_code "="; tss_id "TSS8568"; p_id "P8736";
chr2	hg19_knownGene	exon	216229602	216229708	.	-	.	gene_id "XLOC_009061"; transcript_id "5_00021134"; exon_number "3"; gene_name "uc002vff.2"; oId "uc002vff.2"; nearest_ref "uc002vff.2"; class_code "="; tss_id "TSS8568"; p_id "P8736";
chr2	hg19_knownGene	exon	216230228	216230353	.	-	.	gene_id "XLOC_009061"; transcript_id "5_00021134"; exon_number "4"; gene_name "uc002vff.2"; oId "uc002vff.2"; nearest_ref "uc002vff.2"; class_code "="; tss_id "TSS8568"; p_id "P8736";
chr2	hg19_knownGene	exon	216232586	216232750	.	-	.	gene_id "XLOC_009061"; transcript_id "5_00021134"; exon_number "5"; gene_name "uc002vff.2"; oId "uc002vff.2"; nearest_ref "uc002vff.2"; class_code "="; tss_id "TSS8568"; p_id "P8736";
chr2	hg19_knownGene	exon	216235017	216235155	.	-	.	gene_id "XLOC_009061"; transcript_id "5_00021134"; exon_number "6"; gene_name "uc002vff.2"; oId "uc002vff.2"; nearest_ref "uc002vff.2"; class_code "="; tss_id "TSS8568"; p_id "P8736";
chr2	hg19_knownGene	exon	216236632	216236738	.	-	.	gene_id "XLOC_009061"; transcript_id "5_00021134"; exon_number "7"; gene_name "uc002vff.2"; oId "uc002vff.2"; nearest_ref "uc002vff.2"; class_code "="; tss_id "TSS8568"; p_id "P8736";
chr2	hg19_knownGene	exon	216236832	216237023	.	-	.	gene_id "XLOC_009061"; transcript_id "5_00021134"; exon_number "8"; gene_name "uc002vff.2"; oId "uc002vff.2"; nearest_ref "uc002vff.2"; class_code "="; tss_id "TSS8568"; p_id "P8736";
chr2	hg19_knownGene	exon	216238045	216238134	.	-	.	gene_id "XLOC_009061"; transcript_id "5_00021134"; exon_number "9"; gene_name "uc002vff.2"; oId "uc002vff.2"; nearest_ref "uc002vff.2"; class_code "="; tss_id "TSS8568"; p_id "P8736";
chr2	hg19_knownGene	exon	216239937	216240116	.	-	.	gene_id "XLOC_009061"; transcript_id "5_00021134"; exon_number "10"; gene_name "uc002vff.2"; oId "uc002vff.2"; nearest_ref "uc002vff.2"; class_code "="; tss_id "TSS8568"; p_id "P8736";
chr2	hg19_knownGene	exon	216240352	216240441	.	-	.	gene_id "XLOC_009061"; transcript_id "5_00021134"; exon_number "11"; gene_name "uc002vff.2"; oId "uc002vff.2"; nearest_ref "uc002vff.2"; class_code "="; tss_id "TSS8568"; p_id "P8736";
chr2	hg19_knownGene	exon	216241221	216241397	.	-	.	gene_id "XLOC_009061"; transcript_id "5_00021134"; exon_number "12"; gene_name "uc002vff.2"; oId "uc002vff.2"; nearest_ref "uc002vff.2"; class_code "="; tss_id "TSS8568"; p_id "P8736";
chr2	hg19_knownGene	exon	216242898	216242985	.	-	.	gene_id "XLOC_009061"; transcript_id "5_00021134"; exon_number "13"; gene_name "uc002vff.2"; oId "uc002vff.2"; nearest_ref "uc002vff.2"; class_code "="; tss_id "TSS8568"; p_id "P8736";
chr2	hg19_knownGene	exon	216243853	216244040	.	-	.	gene_id "XLOC_009061"; transcript_id "5_00021134"; exon_number "14"; gene_name "uc002vff.2"; oId "uc002vff.2"; nearest_ref "uc002vff.2"; class_code "="; tss_id "TSS8568"; p_id "P8736";
chr2	hg19_knownGene	exon	216245534	216245803	.	-	.	gene_id "XLOC_009061"; transcript_id "5_00021134"; exon_number "15"; gene_name "uc002vff.2"; oId "uc002vff.2"; nearest_ref "uc002vff.2"; class_code "="; tss_id "TSS8568"; p_id "P8736";
chr2	hg19_knownGene	exon	216246935	216247048	.	-	.	gene_id "XLOC_009061"; transcript_id "5_00021134"; exon_number "16"; gene_name "uc002vff.2"; oId "uc002vff.2"; nearest_ref "uc002vff.2"; class_code "="; tss_id "TSS8568"; p_id "P8736";
chr2	hg19_knownGene	exon	216248051	216248206	.	-	.	gene_id "XLOC_009061"; transcript_id "5_00021134"; exon_number "17"; gene_name "uc002vff.2"; oId "uc002vff.2"; nearest_ref "uc002vff.2"; class_code "="; tss_id "TSS8568"; p_id "P8736";
chr2	hg19_knownGene	exon	216248743	216248907	.	-	.	gene_id "XLOC_009061"; transcript_id "5_00021134"; exon_number "18"; gene_name "uc002vff.2"; oId "uc002vff.2"; nearest_ref "uc002vff.2"; class_code "="; tss_id "TSS8568"; p_id "P8736";
chr2	hg19_knownGene	exon	216249583	216249699	.	-	.	gene_id "XLOC_009061"; transcript_id "5_00021134"; exon_number "19"; gene_name "uc002vff.2"; oId "uc002vff.2"; nearest_ref "uc002vff.2"; class_code "="; tss_id "TSS8568"; p_id "P8736";
chr2	hg19_knownGene	exon	216251412	216251681	.	-	.	gene_id "XLOC_009061"; transcript_id "5_00021134"; exon_number "20"; gene_name "uc002vff.2"; oId "uc002vff.2"; nearest_ref "uc002vff.2"; class_code "="; tss_id "TSS8568"; p_id "P8736";
chr2	hg19_knownGene	exon	216252935	216253024	.	-	.	gene_id "XLOC_009061"; transcript_id "5_00021134"; exon_number "21"; gene_name "uc002vff.2"; oId "uc002vff.2"; nearest_ref "uc002vff.2"; class_code "="; tss_id "TSS8568"; p_id "P8736";
chr2	hg19_knownGene	exon	216256355	216256537	.	-	.	gene_id "XLOC_009061"; transcript_id "5_00021134"; exon_number "22"; gene_name "uc002vff.2"; oId "uc002vff.2"; nearest_ref "uc002vff.2"; class_code "="; tss_id "TSS8568"; p_id "P8736";
chr2	hg19_knownGene	exon	216259251	216259442	.	-	.	gene_id "XLOC_009061"; transcript_id "5_00021134"; exon_number "23"; gene_name "uc002vff.2"; oId "uc002vff.2"; nearest_ref "uc002vff.2"; class_code "="; tss_id "TSS8568"; p_id "P8736";
chr2	hg19_knownGene	exon	216261860	216261946	.	-	.	gene_id "XLOC_009061"; transcript_id "5_00021134"; exon_number "24"; gene_name "uc002vff.2"; oId "uc002vff.2"; nearest_ref "uc002vff.2"; class_code "="; tss_id "TSS8568"; p_id "P8736";
chr2	hg19_knownGene	exon	216262403	216262571	.	-	.	gene_id "XLOC_009061"; transcript_id "5_00021134"; exon_number "25"; gene_name "uc002vff.2"; oId "uc002vff.2"; nearest_ref "uc002vff.2"; class_code "="; tss_id "TSS8568"; p_id "P8736";
chr2	hg19_knownGene	exon	216263980	216264074	.	-	.	gene_id "XLOC_009061"; transcript_id "5_00021134"; exon_number "26"; gene_name "uc002vff.2"; oId "uc002vff.2"; nearest_ref "uc002vff.2"; class_code "="; tss_id "TSS8568"; p_id "P8736";
chr2	hg19_knownGene	exon	216269112	216269378	.	-	.	gene_id "XLOC_009061"; transcript_id "5_00021134"; exon_number "27"; gene_name "uc002vff.2"; oId "uc002vff.2"; nearest_ref "uc002vff.2"; class_code "="; tss_id "TSS8568"; p_id "P8736";
chr2	hg19_knownGene	exon	216270961	216271233	.	-	.	gene_id "XLOC_009061"; transcript_id "5_00021134"; exon_number "28"; gene_name "uc002vff.2"; oId "uc002vff.2"; nearest_ref "uc002vff.2"; class_code "="; tss_id "TSS8568"; p_id "P8736";
chr2	hg19_knownGene	exon	216271850	216272044	.	-	.	gene_id "XLOC_009061"; transcript_id "5_00021134"; exon_number "29"; gene_name "uc002vff.2"; oId "uc002vff.2"; nearest_ref "uc002vff.2"; class_code "="; tss_id "TSS8568"; p_id "P8736";
chr2	hg19_knownGene	exon	216272831	216272920	.	-	.	gene_id "XLOC_009061"; transcript_id "5_00021134"; exon_number "30"; gene_name "uc002vff.2"; oId "uc002vff.2"; nearest_ref "uc002vff.2"; class_code "="; tss_id "TSS8568"; p_id "P8736";
chr2	hg19_knownGene	exon	216273021	216273149	.	-	.	gene_id "XLOC_009061"; transcript_id "5_00021134"; exon_number "31"; gene_name "uc002vff.2"; oId "uc002vff.2"; nearest_ref "uc002vff.2"; class_code "="; tss_id "TSS8568"; p_id "P8736";
chr2	hg19_knownGene	exon	216274286	216274462	.	-	.	gene_id "XLOC_009061"; transcript_id "5_00021134"; exon_number "32"; gene_name "uc002vff.2"; oId "uc002vff.2"; nearest_ref "uc002vff.2"; class_code "="; tss_id "TSS8568"; p_id "P8736";
chr2	hg19_knownGene	exon	216274657	216274837	.	-	.	gene_id "XLOC_009061"; transcript_id "5_00021134"; exon_number "33"; gene_name "uc002vff.2"; oId "uc002vff.2"; nearest_ref "uc002vff.2"; class_code "="; tss_id "TSS8568"; p_id "P8736";
chr2	hg19_knownGene	exon	216279560	216279681	.	-	.	gene_id "XLOC_009061"; transcript_id "5_00021134"; exon_number "34"; gene_name "uc002vff.2"; oId "uc002vff.2"; nearest_ref "uc002vff.2"; class_code "="; tss_id "TSS8568"; p_id "P8736";
chr2	hg19_knownGene	exon	216283965	216284108	.	-	.	gene_id "XLOC_009061"; transcript_id "5_00021134"; exon_number "35"; gene_name "uc002vff.2"; oId "uc002vff.2"; nearest_ref "uc002vff.2"; class_code "="; tss_id "TSS8568"; p_id "P8736";
chr2	hg19_knownGene	exon	216285396	216285524	.	-	.	gene_id "XLOC_009061"; transcript_id "5_00021134"; exon_number "36"; gene_name "uc002vff.2"; oId "uc002vff.2"; nearest_ref "uc002vff.2"; class_code "="; tss_id "TSS8568"; p_id "P8736";
chr2	hg19_knownGene	exon	216286814	216286966	.	-	.	gene_id "XLOC_009061"; transcript_id "5_00021134"; exon_number "37"; gene_name "uc002vff.2"; oId "uc002vff.2"; nearest_ref "uc002vff.2"; class_code "="; tss_id "TSS8568"; p_id "P8736";
chr2	hg19_knownGene	exon	216288073	216288249	.	-	.	gene_id "XLOC_009061"; transcript_id "5_00021134"; exon_number "38"; gene_name "uc002vff.2"; oId "uc002vff.2"; nearest_ref "uc002vff.2"; class_code "="; tss_id "TSS8568"; p_id "P8736";
chr2	hg19_knownGene	exon	216288869	216289048	.	-	.	gene_id "XLOC_009061"; transcript_id "5_00021134"; exon_number "39"; gene_name "uc002vff.2"; oId "uc002vff.2"; nearest_ref "uc002vff.2"; class_code "="; tss_id "TSS8568"; p_id "P8736";
chr2	hg19_knownGene	exon	216289817	216290008	.	-	.	gene_id "XLOC_009061"; transcript_id "5_00021134"; exon_number "40"; gene_name "uc002vff.2"; oId "uc002vff.2"; nearest_ref "uc002vff.2"; class_code "="; tss_id "TSS8568"; p_id "P8736";
chr2	hg19_knownGene	exon	216292903	216293061	.	-	.	gene_id "XLOC_009061"; transcript_id "5_00021134"; exon_number "41"; gene_name "uc002vff.2"; oId "uc002vff.2"; nearest_ref "uc002vff.2"; class_code "="; tss_id "TSS8568"; p_id "P8736";
chr2	hg19_knownGene	exon	216295438	216295575	.	-	.	gene_id "XLOC_009061"; transcript_id "5_00021134"; exon_number "42"; gene_name "uc002vff.2"; oId "uc002vff.2"; nearest_ref "uc002vff.2"; class_code "="; tss_id "TSS8568"; p_id "P8736";
chr2	hg19_knownGene	exon	216296556	216296687	.	-	.	gene_id "XLOC_009061"; transcript_id "5_00021134"; exon_number "43"; gene_name "uc002vff.2"; oId "uc002vff.2"; nearest_ref "uc002vff.2"; class_code "="; tss_id "TSS8568"; p_id "P8736";
chr2	hg19_knownGene	exon	216298047	216298184	.	-	.	gene_id "XLOC_009061"; transcript_id "5_00021134"; exon_number "44"; gene_name "uc002vff.2"; oId "uc002vff.2"; nearest_ref "uc002vff.2"; class_code "="; tss_id "TSS8568"; p_id "P8736";
chr2	hg19_knownGene	exon	216299419	216299547	.	-	.	gene_id "XLOC_009061"; transcript_id "5_00021134"; exon_number "45"; gene_name "uc002vff.2"; oId "uc002vff.2"; nearest_ref "uc002vff.2"; class_code "="; tss_id "TSS8568"; p_id "P8736";
chr2	hg19_knownGene	exon	216300378	216300791	.	-	.	gene_id "XLOC_009061"; transcript_id "5_00021134"; exon_number "46"; gene_name "uc002vff.2"; oId "uc002vff.2"; nearest_ref "uc002vff.2"; class_code "="; tss_id "TSS8568"; p_id "P8736";
chr2	hg19_knownGene	exon	216225181	216226349	.	-	.	gene_id "XLOC_009061"; transcript_id "5_00021132"; exon_number "1"; gene_name "uc002vfd.2"; oId "uc002vfd.2"; nearest_ref "uc002vfd.2"; class_code "="; tss_id "TSS8568"; p_id "P8726";
chr2	hg19_knownGene	exon	216226692	216226802	.	-	.	gene_id "XLOC_009061"; transcript_id "5_00021132"; exon_number "2"; gene_name "uc002vfd.2"; oId "uc002vfd.2"; nearest_ref "uc002vfd.2"; class_code "="; tss_id "TSS8568"; p_id "P8726";
chr2	hg19_knownGene	exon	216229602	216229708	.	-	.	gene_id "XLOC_009061"; transcript_id "5_00021132"; exon_number "3"; gene_name "uc002vfd.2"; oId "uc002vfd.2"; nearest_ref "uc002vfd.2"; class_code "="; tss_id "TSS8568"; p_id "P8726";
chr2	hg19_knownGene	exon	216230228	216230353	.	-	.	gene_id "XLOC_009061"; transcript_id "5_00021132"; exon_number "4"; gene_name "uc002vfd.2"; oId "uc002vfd.2"; nearest_ref "uc002vfd.2"; class_code "="; tss_id "TSS8568"; p_id "P8726";
chr2	hg19_knownGene	exon	216232586	216232750	.	-	.	gene_id "XLOC_009061"; transcript_id "5_00021132"; exon_number "5"; gene_name "uc002vfd.2"; oId "uc002vfd.2"; nearest_ref "uc002vfd.2"; class_code "="; tss_id "TSS8568"; p_id "P8726";
chr2	hg19_knownGene	exon	216235017	216235155	.	-	.	gene_id "XLOC_009061"; transcript_id "5_00021132"; exon_number "6"; gene_name "uc002vfd.2"; oId "uc002vfd.2"; nearest_ref "uc002vfd.2"; class_code "="; tss_id "TSS8568"; p_id "P8726";
chr2	hg19_knownGene	exon	216236632	216236738	.	-	.	gene_id "XLOC_009061"; transcript_id "5_00021132"; exon_number "7"; gene_name "uc002vfd.2"; oId "uc002vfd.2"; nearest_ref "uc002vfd.2"; class_code "="; tss_id "TSS8568"; p_id "P8726";
chr2	hg19_knownGene	exon	216236832	216237023	.	-	.	gene_id "XLOC_009061"; transcript_id "5_00021132"; exon_number "8"; gene_name "uc002vfd.2"; oId "uc002vfd.2"; nearest_ref "uc002vfd.2"; class_code "="; tss_id "TSS8568"; p_id "P8726";
chr2	hg19_knownGene	exon	216238045	216238134	.	-	.	gene_id "XLOC_009061"; transcript_id "5_00021132"; exon_number "9"; gene_name "uc002vfd.2"; oId "uc002vfd.2"; nearest_ref "uc002vfd.2"; class_code "="; tss_id "TSS8568"; p_id "P8726";
chr2	hg19_knownGene	exon	216239937	216240116	.	-	.	gene_id "XLOC_009061"; transcript_id "5_00021132"; exon_number "10"; gene_name "uc002vfd.2"; oId "uc002vfd.2"; nearest_ref "uc002vfd.2"; class_code "="; tss_id "TSS8568"; p_id "P8726";
chr2	hg19_knownGene	exon	216240352	216240441	.	-	.	gene_id "XLOC_009061"; transcript_id "5_00021132"; exon_number "11"; gene_name "uc002vfd.2"; oId "uc002vfd.2"; nearest_ref "uc002vfd.2"; class_code "="; tss_id "TSS8568"; p_id "P8726";
chr2	hg19_knownGene	exon	216241221	216241397	.	-	.	gene_id "XLOC_009061"; transcript_id "5_00021132"; exon_number "12"; gene_name "uc002vfd.2"; oId "uc002vfd.2"; nearest_ref "uc002vfd.2"; class_code "="; tss_id "TSS8568"; p_id "P8726";
chr2	hg19_knownGene	exon	216242898	216242985	.	-	.	gene_id "XLOC_009061"; transcript_id "5_00021132"; exon_number "13"; gene_name "uc002vfd.2"; oId "uc002vfd.2"; nearest_ref "uc002vfd.2"; class_code "="; tss_id "TSS8568"; p_id "P8726";
chr2	hg19_knownGene	exon	216243853	216244040	.	-	.	gene_id "XLOC_009061"; transcript_id "5_00021132"; exon_number "14"; gene_name "uc002vfd.2"; oId "uc002vfd.2"; nearest_ref "uc002vfd.2"; class_code "="; tss_id "TSS8568"; p_id "P8726";
chr2	hg19_knownGene	exon	216245534	216245803	.	-	.	gene_id "XLOC_009061"; transcript_id "5_00021132"; exon_number "15"; gene_name "uc002vfd.2"; oId "uc002vfd.2"; nearest_ref "uc002vfd.2"; class_code "="; tss_id "TSS8568"; p_id "P8726";
chr2	hg19_knownGene	exon	216246935	216247048	.	-	.	gene_id "XLOC_009061"; transcript_id "5_00021132"; exon_number "16"; gene_name "uc002vfd.2"; oId "uc002vfd.2"; nearest_ref "uc002vfd.2"; class_code "="; tss_id "TSS8568"; p_id "P8726";
chr2	hg19_knownGene	exon	216248051	216248206	.	-	.	gene_id "XLOC_009061"; transcript_id "5_00021132"; exon_number "17"; gene_name "uc002vfd.2"; oId "uc002vfd.2"; nearest_ref "uc002vfd.2"; class_code "="; tss_id "TSS8568"; p_id "P8726";
chr2	hg19_knownGene	exon	216248743	216248907	.	-	.	gene_id "XLOC_009061"; transcript_id "5_00021132"; exon_number "18"; gene_name "uc002vfd.2"; oId "uc002vfd.2"; nearest_ref "uc002vfd.2"; class_code "="; tss_id "TSS8568"; p_id "P8726";
chr2	hg19_knownGene	exon	216249583	216249699	.	-	.	gene_id "XLOC_009061"; transcript_id "5_00021132"; exon_number "19"; gene_name "uc002vfd.2"; oId "uc002vfd.2"; nearest_ref "uc002vfd.2"; class_code "="; tss_id "TSS8568"; p_id "P8726";
chr2	hg19_knownGene	exon	216251412	216251681	.	-	.	gene_id "XLOC_009061"; transcript_id "5_00021132"; exon_number "20"; gene_name "uc002vfd.2"; oId "uc002vfd.2"; nearest_ref "uc002vfd.2"; class_code "="; tss_id "TSS8568"; p_id "P8726";
chr2	hg19_knownGene	exon	216252935	216253024	.	-	.	gene_id "XLOC_009061"; transcript_id "5_00021132"; exon_number "21"; gene_name "uc002vfd.2"; oId "uc002vfd.2"; nearest_ref "uc002vfd.2"; class_code "="; tss_id "TSS8568"; p_id "P8726";
chr2	hg19_knownGene	exon	216256355	216256537	.	-	.	gene_id "XLOC_009061"; transcript_id "5_00021132"; exon_number "22"; gene_name "uc002vfd.2"; oId "uc002vfd.2"; nearest_ref "uc002vfd.2"; class_code "="; tss_id "TSS8568"; p_id "P8726";
chr2	hg19_knownGene	exon	216257654	216257926	.	-	.	gene_id "XLOC_009061"; transcript_id "5_00021132"; exon_number "23"; gene_name "uc002vfd.2"; oId "uc002vfd.2"; nearest_ref "uc002vfd.2"; class_code "="; tss_id "TSS8568"; p_id "P8726";
chr2	hg19_knownGene	exon	216259251	216259442	.	-	.	gene_id "XLOC_009061"; transcript_id "5_00021132"; exon_number "24"; gene_name "uc002vfd.2"; oId "uc002vfd.2"; nearest_ref "uc002vfd.2"; class_code "="; tss_id "TSS8568"; p_id "P8726";
chr2	hg19_knownGene	exon	216261860	216261946	.	-	.	gene_id "XLOC_009061"; transcript_id "5_00021132"; exon_number "25"; gene_name "uc002vfd.2"; oId "uc002vfd.2"; nearest_ref "uc002vfd.2"; class_code "="; tss_id "TSS8568"; p_id "P8726";
chr2	hg19_knownGene	exon	216262403	216262571	.	-	.	gene_id "XLOC_009061"; transcript_id "5_00021132"; exon_number "26"; gene_name "uc002vfd.2"; oId "uc002vfd.2"; nearest_ref "uc002vfd.2"; class_code "="; tss_id "TSS8568"; p_id "P8726";
chr2	hg19_knownGene	exon	216263980	216264074	.	-	.	gene_id "XLOC_009061"; transcript_id "5_00021132"; exon_number "27"; gene_name "uc002vfd.2"; oId "uc002vfd.2"; nearest_ref "uc002vfd.2"; class_code "="; tss_id "TSS8568"; p_id "P8726";
chr2	hg19_knownGene	exon	216269112	216269378	.	-	.	gene_id "XLOC_009061"; transcript_id "5_00021132"; exon_number "28"; gene_name "uc002vfd.2"; oId "uc002vfd.2"; nearest_ref "uc002vfd.2"; class_code "="; tss_id "TSS8568"; p_id "P8726";
chr2	hg19_knownGene	exon	216270961	216271233	.	-	.	gene_id "XLOC_009061"; transcript_id "5_00021132"; exon_number "29"; gene_name "uc002vfd.2"; oId "uc002vfd.2"; nearest_ref "uc002vfd.2"; class_code "="; tss_id "TSS8568"; p_id "P8726";
chr2	hg19_knownGene	exon	216271850	216272044	.	-	.	gene_id "XLOC_009061"; transcript_id "5_00021132"; exon_number "30"; gene_name "uc002vfd.2"; oId "uc002vfd.2"; nearest_ref "uc002vfd.2"; class_code "="; tss_id "TSS8568"; p_id "P8726";
chr2	hg19_knownGene	exon	216272831	216272920	.	-	.	gene_id "XLOC_009061"; transcript_id "5_00021132"; exon_number "31"; gene_name "uc002vfd.2"; oId "uc002vfd.2"; nearest_ref "uc002vfd.2"; class_code "="; tss_id "TSS8568"; p_id "P8726";
chr2	hg19_knownGene	exon	216273021	216273149	.	-	.	gene_id "XLOC_009061"; transcript_id "5_00021132"; exon_number "32"; gene_name "uc002vfd.2"; oId "uc002vfd.2"; nearest_ref "uc002vfd.2"; class_code "="; tss_id "TSS8568"; p_id "P8726";
chr2	hg19_knownGene	exon	216274286	216274462	.	-	.	gene_id "XLOC_009061"; transcript_id "5_00021132"; exon_number "33"; gene_name "uc002vfd.2"; oId "uc002vfd.2"; nearest_ref "uc002vfd.2"; class_code "="; tss_id "TSS8568"; p_id "P8726";
chr2	hg19_knownGene	exon	216274657	216274837	.	-	.	gene_id "XLOC_009061"; transcript_id "5_00021132"; exon_number "34"; gene_name "uc002vfd.2"; oId "uc002vfd.2"; nearest_ref "uc002vfd.2"; class_code "="; tss_id "TSS8568"; p_id "P8726";
chr2	hg19_knownGene	exon	216279560	216279681	.	-	.	gene_id "XLOC_009061"; transcript_id "5_00021132"; exon_number "35"; gene_name "uc002vfd.2"; oId "uc002vfd.2"; nearest_ref "uc002vfd.2"; class_code "="; tss_id "TSS8568"; p_id "P8726";
chr2	hg19_knownGene	exon	216283965	216284108	.	-	.	gene_id "XLOC_009061"; transcript_id "5_00021132"; exon_number "36"; gene_name "uc002vfd.2"; oId "uc002vfd.2"; nearest_ref "uc002vfd.2"; class_code "="; tss_id "TSS8568"; p_id "P8726";
chr2	hg19_knownGene	exon	216285396	216285524	.	-	.	gene_id "XLOC_009061"; transcript_id "5_00021132"; exon_number "37"; gene_name "uc002vfd.2"; oId "uc002vfd.2"; nearest_ref "uc002vfd.2"; class_code "="; tss_id "TSS8568"; p_id "P8726";
chr2	hg19_knownGene	exon	216286814	216286966	.	-	.	gene_id "XLOC_009061"; transcript_id "5_00021132"; exon_number "38"; gene_name "uc002vfd.2"; oId "uc002vfd.2"; nearest_ref "uc002vfd.2"; class_code "="; tss_id "TSS8568"; p_id "P8726";
chr2	hg19_knownGene	exon	216288073	216288249	.	-	.	gene_id "XLOC_009061"; transcript_id "5_00021132"; exon_number "39"; gene_name "uc002vfd.2"; oId "uc002vfd.2"; nearest_ref "uc002vfd.2"; class_code "="; tss_id "TSS8568"; p_id "P8726";
chr2	hg19_knownGene	exon	216288869	216289048	.	-	.	gene_id "XLOC_009061"; transcript_id "5_00021132"; exon_number "40"; gene_name "uc002vfd.2"; oId "uc002vfd.2"; nearest_ref "uc002vfd.2"; class_code "="; tss_id "TSS8568"; p_id "P8726";
chr2	hg19_knownGene	exon	216289817	216290008	.	-	.	gene_id "XLOC_009061"; transcript_id "5_00021132"; exon_number "41"; gene_name "uc002vfd.2"; oId "uc002vfd.2"; nearest_ref "uc002vfd.2"; class_code "="; tss_id "TSS8568"; p_id "P8726";
chr2	hg19_knownGene	exon	216292903	216293061	.	-	.	gene_id "XLOC_009061"; transcript_id "5_00021132"; exon_number "42"; gene_name "uc002vfd.2"; oId "uc002vfd.2"; nearest_ref "uc002vfd.2"; class_code "="; tss_id "TSS8568"; p_id "P8726";
chr2	hg19_knownGene	exon	216295438	216295575	.	-	.	gene_id "XLOC_009061"; transcript_id "5_00021132"; exon_number "43"; gene_name "uc002vfd.2"; oId "uc002vfd.2"; nearest_ref "uc002vfd.2"; class_code "="; tss_id "TSS8568"; p_id "P8726";
chr2	hg19_knownGene	exon	216296556	216296687	.	-	.	gene_id "XLOC_009061"; transcript_id "5_00021132"; exon_number "44"; gene_name "uc002vfd.2"; oId "uc002vfd.2"; nearest_ref "uc002vfd.2"; class_code "="; tss_id "TSS8568"; p_id "P8726";
chr2	hg19_knownGene	exon	216298047	216298184	.	-	.	gene_id "XLOC_009061"; transcript_id "5_00021132"; exon_number "45"; gene_name "uc002vfd.2"; oId "uc002vfd.2"; nearest_ref "uc002vfd.2"; class_code "="; tss_id "TSS8568"; p_id "P8726";
chr2	hg19_knownGene	exon	216299419	216299547	.	-	.	gene_id "XLOC_009061"; transcript_id "5_00021132"; exon_number "46"; gene_name "uc002vfd.2"; oId "uc002vfd.2"; nearest_ref "uc002vfd.2"; class_code "="; tss_id "TSS8568"; p_id "P8726";
chr2	hg19_knownGene	exon	216300378	216300791	.	-	.	gene_id "XLOC_009061"; transcript_id "5_00021132"; exon_number "47"; gene_name "uc002vfd.2"; oId "uc002vfd.2"; nearest_ref "uc002vfd.2"; class_code "="; tss_id "TSS8568"; p_id "P8726";
chr2	hg19_knownGene	exon	216225181	216226349	.	-	.	gene_id "XLOC_009061"; transcript_id "5_00021131"; exon_number "1"; gene_name "uc002vfc.2"; oId "uc002vfc.2"; nearest_ref "uc002vfc.2"; class_code "="; tss_id "TSS8568"; p_id "P8728";
chr2	hg19_knownGene	exon	216226692	216226802	.	-	.	gene_id "XLOC_009061"; transcript_id "5_00021131"; exon_number "2"; gene_name "uc002vfc.2"; oId "uc002vfc.2"; nearest_ref "uc002vfc.2"; class_code "="; tss_id "TSS8568"; p_id "P8728";
chr2	hg19_knownGene	exon	216229602	216229708	.	-	.	gene_id "XLOC_009061"; transcript_id "5_00021131"; exon_number "3"; gene_name "uc002vfc.2"; oId "uc002vfc.2"; nearest_ref "uc002vfc.2"; class_code "="; tss_id "TSS8568"; p_id "P8728";
chr2	hg19_knownGene	exon	216230228	216230353	.	-	.	gene_id "XLOC_009061"; transcript_id "5_00021131"; exon_number "4"; gene_name "uc002vfc.2"; oId "uc002vfc.2"; nearest_ref "uc002vfc.2"; class_code "="; tss_id "TSS8568"; p_id "P8728";
chr2	hg19_knownGene	exon	216232586	216232750	.	-	.	gene_id "XLOC_009061"; transcript_id "5_00021131"; exon_number "5"; gene_name "uc002vfc.2"; oId "uc002vfc.2"; nearest_ref "uc002vfc.2"; class_code "="; tss_id "TSS8568"; p_id "P8728";
chr2	hg19_knownGene	exon	216235017	216235155	.	-	.	gene_id "XLOC_009061"; transcript_id "5_00021131"; exon_number "6"; gene_name "uc002vfc.2"; oId "uc002vfc.2"; nearest_ref "uc002vfc.2"; class_code "="; tss_id "TSS8568"; p_id "P8728";
chr2	hg19_knownGene	exon	216236632	216236738	.	-	.	gene_id "XLOC_009061"; transcript_id "5_00021131"; exon_number "7"; gene_name "uc002vfc.2"; oId "uc002vfc.2"; nearest_ref "uc002vfc.2"; class_code "="; tss_id "TSS8568"; p_id "P8728";
chr2	hg19_knownGene	exon	216236832	216237023	.	-	.	gene_id "XLOC_009061"; transcript_id "5_00021131"; exon_number "8"; gene_name "uc002vfc.2"; oId "uc002vfc.2"; nearest_ref "uc002vfc.2"; class_code "="; tss_id "TSS8568"; p_id "P8728";
chr2	hg19_knownGene	exon	216238045	216238134	.	-	.	gene_id "XLOC_009061"; transcript_id "5_00021131"; exon_number "9"; gene_name "uc002vfc.2"; oId "uc002vfc.2"; nearest_ref "uc002vfc.2"; class_code "="; tss_id "TSS8568"; p_id "P8728";
chr2	hg19_knownGene	exon	216239937	216240116	.	-	.	gene_id "XLOC_009061"; transcript_id "5_00021131"; exon_number "10"; gene_name "uc002vfc.2"; oId "uc002vfc.2"; nearest_ref "uc002vfc.2"; class_code "="; tss_id "TSS8568"; p_id "P8728";
chr2	hg19_knownGene	exon	216240352	216240441	.	-	.	gene_id "XLOC_009061"; transcript_id "5_00021131"; exon_number "11"; gene_name "uc002vfc.2"; oId "uc002vfc.2"; nearest_ref "uc002vfc.2"; class_code "="; tss_id "TSS8568"; p_id "P8728";
chr2	hg19_knownGene	exon	216241221	216241397	.	-	.	gene_id "XLOC_009061"; transcript_id "5_00021131"; exon_number "12"; gene_name "uc002vfc.2"; oId "uc002vfc.2"; nearest_ref "uc002vfc.2"; class_code "="; tss_id "TSS8568"; p_id "P8728";
chr2	hg19_knownGene	exon	216242898	216242985	.	-	.	gene_id "XLOC_009061"; transcript_id "5_00021131"; exon_number "13"; gene_name "uc002vfc.2"; oId "uc002vfc.2"; nearest_ref "uc002vfc.2"; class_code "="; tss_id "TSS8568"; p_id "P8728";
chr2	hg19_knownGene	exon	216243853	216244040	.	-	.	gene_id "XLOC_009061"; transcript_id "5_00021131"; exon_number "14"; gene_name "uc002vfc.2"; oId "uc002vfc.2"; nearest_ref "uc002vfc.2"; class_code "="; tss_id "TSS8568"; p_id "P8728";
chr2	hg19_knownGene	exon	216246935	216247048	.	-	.	gene_id "XLOC_009061"; transcript_id "5_00021131"; exon_number "15"; gene_name "uc002vfc.2"; oId "uc002vfc.2"; nearest_ref "uc002vfc.2"; class_code "="; tss_id "TSS8568"; p_id "P8728";
chr2	hg19_knownGene	exon	216248051	216248206	.	-	.	gene_id "XLOC_009061"; transcript_id "5_00021131"; exon_number "16"; gene_name "uc002vfc.2"; oId "uc002vfc.2"; nearest_ref "uc002vfc.2"; class_code "="; tss_id "TSS8568"; p_id "P8728";
chr2	hg19_knownGene	exon	216248743	216248907	.	-	.	gene_id "XLOC_009061"; transcript_id "5_00021131"; exon_number "17"; gene_name "uc002vfc.2"; oId "uc002vfc.2"; nearest_ref "uc002vfc.2"; class_code "="; tss_id "TSS8568"; p_id "P8728";
chr2	hg19_knownGene	exon	216249583	216249699	.	-	.	gene_id "XLOC_009061"; transcript_id "5_00021131"; exon_number "18"; gene_name "uc002vfc.2"; oId "uc002vfc.2"; nearest_ref "uc002vfc.2"; class_code "="; tss_id "TSS8568"; p_id "P8728";
chr2	hg19_knownGene	exon	216251412	216251681	.	-	.	gene_id "XLOC_009061"; transcript_id "5_00021131"; exon_number "19"; gene_name "uc002vfc.2"; oId "uc002vfc.2"; nearest_ref "uc002vfc.2"; class_code "="; tss_id "TSS8568"; p_id "P8728";
chr2	hg19_knownGene	exon	216252935	216253024	.	-	.	gene_id "XLOC_009061"; transcript_id "5_00021131"; exon_number "20"; gene_name "uc002vfc.2"; oId "uc002vfc.2"; nearest_ref "uc002vfc.2"; class_code "="; tss_id "TSS8568"; p_id "P8728";
chr2	hg19_knownGene	exon	216256355	216256537	.	-	.	gene_id "XLOC_009061"; transcript_id "5_00021131"; exon_number "21"; gene_name "uc002vfc.2"; oId "uc002vfc.2"; nearest_ref "uc002vfc.2"; class_code "="; tss_id "TSS8568"; p_id "P8728";
chr2	hg19_knownGene	exon	216259251	216259442	.	-	.	gene_id "XLOC_009061"; transcript_id "5_00021131"; exon_number "22"; gene_name "uc002vfc.2"; oId "uc002vfc.2"; nearest_ref "uc002vfc.2"; class_code "="; tss_id "TSS8568"; p_id "P8728";
chr2	hg19_knownGene	exon	216261860	216261946	.	-	.	gene_id "XLOC_009061"; transcript_id "5_00021131"; exon_number "23"; gene_name "uc002vfc.2"; oId "uc002vfc.2"; nearest_ref "uc002vfc.2"; class_code "="; tss_id "TSS8568"; p_id "P8728";
chr2	hg19_knownGene	exon	216262403	216262571	.	-	.	gene_id "XLOC_009061"; transcript_id "5_00021131"; exon_number "24"; gene_name "uc002vfc.2"; oId "uc002vfc.2"; nearest_ref "uc002vfc.2"; class_code "="; tss_id "TSS8568"; p_id "P8728";
chr2	hg19_knownGene	exon	216263980	216264074	.	-	.	gene_id "XLOC_009061"; transcript_id "5_00021131"; exon_number "25"; gene_name "uc002vfc.2"; oId "uc002vfc.2"; nearest_ref "uc002vfc.2"; class_code "="; tss_id "TSS8568"; p_id "P8728";
chr2	hg19_knownGene	exon	216269112	216269378	.	-	.	gene_id "XLOC_009061"; transcript_id "5_00021131"; exon_number "26"; gene_name "uc002vfc.2"; oId "uc002vfc.2"; nearest_ref "uc002vfc.2"; class_code "="; tss_id "TSS8568"; p_id "P8728";
chr2	hg19_knownGene	exon	216270961	216271233	.	-	.	gene_id "XLOC_009061"; transcript_id "5_00021131"; exon_number "27"; gene_name "uc002vfc.2"; oId "uc002vfc.2"; nearest_ref "uc002vfc.2"; class_code "="; tss_id "TSS8568"; p_id "P8728";
chr2	hg19_knownGene	exon	216271850	216272044	.	-	.	gene_id "XLOC_009061"; transcript_id "5_00021131"; exon_number "28"; gene_name "uc002vfc.2"; oId "uc002vfc.2"; nearest_ref "uc002vfc.2"; class_code "="; tss_id "TSS8568"; p_id "P8728";
chr2	hg19_knownGene	exon	216272831	216272920	.	-	.	gene_id "XLOC_009061"; transcript_id "5_00021131"; exon_number "29"; gene_name "uc002vfc.2"; oId "uc002vfc.2"; nearest_ref "uc002vfc.2"; class_code "="; tss_id "TSS8568"; p_id "P8728";
chr2	hg19_knownGene	exon	216273021	216273149	.	-	.	gene_id "XLOC_009061"; transcript_id "5_00021131"; exon_number "30"; gene_name "uc002vfc.2"; oId "uc002vfc.2"; nearest_ref "uc002vfc.2"; class_code "="; tss_id "TSS8568"; p_id "P8728";
chr2	hg19_knownGene	exon	216274286	216274462	.	-	.	gene_id "XLOC_009061"; transcript_id "5_00021131"; exon_number "31"; gene_name "uc002vfc.2"; oId "uc002vfc.2"; nearest_ref "uc002vfc.2"; class_code "="; tss_id "TSS8568"; p_id "P8728";
chr2	hg19_knownGene	exon	216274657	216274837	.	-	.	gene_id "XLOC_009061"; transcript_id "5_00021131"; exon_number "32"; gene_name "uc002vfc.2"; oId "uc002vfc.2"; nearest_ref "uc002vfc.2"; class_code "="; tss_id "TSS8568"; p_id "P8728";
chr2	hg19_knownGene	exon	216279560	216279681	.	-	.	gene_id "XLOC_009061"; transcript_id "5_00021131"; exon_number "33"; gene_name "uc002vfc.2"; oId "uc002vfc.2"; nearest_ref "uc002vfc.2"; class_code "="; tss_id "TSS8568"; p_id "P8728";
chr2	hg19_knownGene	exon	216283965	216284108	.	-	.	gene_id "XLOC_009061"; transcript_id "5_00021131"; exon_number "34"; gene_name "uc002vfc.2"; oId "uc002vfc.2"; nearest_ref "uc002vfc.2"; class_code "="; tss_id "TSS8568"; p_id "P8728";
chr2	hg19_knownGene	exon	216285396	216285524	.	-	.	gene_id "XLOC_009061"; transcript_id "5_00021131"; exon_number "35"; gene_name "uc002vfc.2"; oId "uc002vfc.2"; nearest_ref "uc002vfc.2"; class_code "="; tss_id "TSS8568"; p_id "P8728";
chr2	hg19_knownGene	exon	216286814	216286966	.	-	.	gene_id "XLOC_009061"; transcript_id "5_00021131"; exon_number "36"; gene_name "uc002vfc.2"; oId "uc002vfc.2"; nearest_ref "uc002vfc.2"; class_code "="; tss_id "TSS8568"; p_id "P8728";
chr2	hg19_knownGene	exon	216288073	216288249	.	-	.	gene_id "XLOC_009061"; transcript_id "5_00021131"; exon_number "37"; gene_name "uc002vfc.2"; oId "uc002vfc.2"; nearest_ref "uc002vfc.2"; class_code "="; tss_id "TSS8568"; p_id "P8728";
chr2	hg19_knownGene	exon	216288869	216289048	.	-	.	gene_id "XLOC_009061"; transcript_id "5_00021131"; exon_number "38"; gene_name "uc002vfc.2"; oId "uc002vfc.2"; nearest_ref "uc002vfc.2"; class_code "="; tss_id "TSS8568"; p_id "P8728";
chr2	hg19_knownGene	exon	216289817	216290008	.	-	.	gene_id "XLOC_009061"; transcript_id "5_00021131"; exon_number "39"; gene_name "uc002vfc.2"; oId "uc002vfc.2"; nearest_ref "uc002vfc.2"; class_code "="; tss_id "TSS8568"; p_id "P8728";
chr2	hg19_knownGene	exon	216292903	216293061	.	-	.	gene_id "XLOC_009061"; transcript_id "5_00021131"; exon_number "40"; gene_name "uc002vfc.2"; oId "uc002vfc.2"; nearest_ref "uc002vfc.2"; class_code "="; tss_id "TSS8568"; p_id "P8728";
chr2	hg19_knownGene	exon	216295438	216295575	.	-	.	gene_id "XLOC_009061"; transcript_id "5_00021131"; exon_number "41"; gene_name "uc002vfc.2"; oId "uc002vfc.2"; nearest_ref "uc002vfc.2"; class_code "="; tss_id "TSS8568"; p_id "P8728";
chr2	hg19_knownGene	exon	216296556	216296687	.	-	.	gene_id "XLOC_009061"; transcript_id "5_00021131"; exon_number "42"; gene_name "uc002vfc.2"; oId "uc002vfc.2"; nearest_ref "uc002vfc.2"; class_code "="; tss_id "TSS8568"; p_id "P8728";
chr2	hg19_knownGene	exon	216298047	216298184	.	-	.	gene_id "XLOC_009061"; transcript_id "5_00021131"; exon_number "43"; gene_name "uc002vfc.2"; oId "uc002vfc.2"; nearest_ref "uc002vfc.2"; class_code "="; tss_id "TSS8568"; p_id "P8728";
chr2	hg19_knownGene	exon	216299419	216299547	.	-	.	gene_id "XLOC_009061"; transcript_id "5_00021131"; exon_number "44"; gene_name "uc002vfc.2"; oId "uc002vfc.2"; nearest_ref "uc002vfc.2"; class_code "="; tss_id "TSS8568"; p_id "P8728";
chr2	hg19_knownGene	exon	216300378	216300791	.	-	.	gene_id "XLOC_009061"; transcript_id "5_00021131"; exon_number "45"; gene_name "uc002vfc.2"; oId "uc002vfc.2"; nearest_ref "uc002vfc.2"; class_code "="; tss_id "TSS8568"; p_id "P8728";
chr2	hg19_knownGene	exon	216225181	216226349	.	-	.	gene_id "XLOC_009061"; transcript_id "5_00021130"; exon_number "1"; gene_name "uc002vfb.2"; oId "uc002vfb.2"; nearest_ref "uc002vfb.2"; class_code "="; tss_id "TSS8568"; p_id "P8722";
chr2	hg19_knownGene	exon	216226692	216226802	.	-	.	gene_id "XLOC_009061"; transcript_id "5_00021130"; exon_number "2"; gene_name "uc002vfb.2"; oId "uc002vfb.2"; nearest_ref "uc002vfb.2"; class_code "="; tss_id "TSS8568"; p_id "P8722";
chr2	hg19_knownGene	exon	216229602	216229708	.	-	.	gene_id "XLOC_009061"; transcript_id "5_00021130"; exon_number "3"; gene_name "uc002vfb.2"; oId "uc002vfb.2"; nearest_ref "uc002vfb.2"; class_code "="; tss_id "TSS8568"; p_id "P8722";
chr2	hg19_knownGene	exon	216230228	216230353	.	-	.	gene_id "XLOC_009061"; transcript_id "5_00021130"; exon_number "4"; gene_name "uc002vfb.2"; oId "uc002vfb.2"; nearest_ref "uc002vfb.2"; class_code "="; tss_id "TSS8568"; p_id "P8722";
chr2	hg19_knownGene	exon	216232586	216232750	.	-	.	gene_id "XLOC_009061"; transcript_id "5_00021130"; exon_number "5"; gene_name "uc002vfb.2"; oId "uc002vfb.2"; nearest_ref "uc002vfb.2"; class_code "="; tss_id "TSS8568"; p_id "P8722";
chr2	hg19_knownGene	exon	216235017	216235155	.	-	.	gene_id "XLOC_009061"; transcript_id "5_00021130"; exon_number "6"; gene_name "uc002vfb.2"; oId "uc002vfb.2"; nearest_ref "uc002vfb.2"; class_code "="; tss_id "TSS8568"; p_id "P8722";
chr2	hg19_knownGene	exon	216236632	216236738	.	-	.	gene_id "XLOC_009061"; transcript_id "5_00021130"; exon_number "7"; gene_name "uc002vfb.2"; oId "uc002vfb.2"; nearest_ref "uc002vfb.2"; class_code "="; tss_id "TSS8568"; p_id "P8722";
chr2	hg19_knownGene	exon	216236832	216237098	.	-	.	gene_id "XLOC_009061"; transcript_id "5_00021130"; exon_number "8"; gene_name "uc002vfb.2"; oId "uc002vfb.2"; nearest_ref "uc002vfb.2"; class_code "="; tss_id "TSS8568"; p_id "P8722";
chr2	hg19_knownGene	exon	216238045	216238134	.	-	.	gene_id "XLOC_009061"; transcript_id "5_00021130"; exon_number "9"; gene_name "uc002vfb.2"; oId "uc002vfb.2"; nearest_ref "uc002vfb.2"; class_code "="; tss_id "TSS8568"; p_id "P8722";
chr2	hg19_knownGene	exon	216239937	216240116	.	-	.	gene_id "XLOC_009061"; transcript_id "5_00021130"; exon_number "10"; gene_name "uc002vfb.2"; oId "uc002vfb.2"; nearest_ref "uc002vfb.2"; class_code "="; tss_id "TSS8568"; p_id "P8722";
chr2	hg19_knownGene	exon	216240352	216240441	.	-	.	gene_id "XLOC_009061"; transcript_id "5_00021130"; exon_number "11"; gene_name "uc002vfb.2"; oId "uc002vfb.2"; nearest_ref "uc002vfb.2"; class_code "="; tss_id "TSS8568"; p_id "P8722";
chr2	hg19_knownGene	exon	216241221	216241397	.	-	.	gene_id "XLOC_009061"; transcript_id "5_00021130"; exon_number "12"; gene_name "uc002vfb.2"; oId "uc002vfb.2"; nearest_ref "uc002vfb.2"; class_code "="; tss_id "TSS8568"; p_id "P8722";
chr2	hg19_knownGene	exon	216242898	216242985	.	-	.	gene_id "XLOC_009061"; transcript_id "5_00021130"; exon_number "13"; gene_name "uc002vfb.2"; oId "uc002vfb.2"; nearest_ref "uc002vfb.2"; class_code "="; tss_id "TSS8568"; p_id "P8722";
chr2	hg19_knownGene	exon	216243853	216244040	.	-	.	gene_id "XLOC_009061"; transcript_id "5_00021130"; exon_number "14"; gene_name "uc002vfb.2"; oId "uc002vfb.2"; nearest_ref "uc002vfb.2"; class_code "="; tss_id "TSS8568"; p_id "P8722";
chr2	hg19_knownGene	exon	216246935	216247048	.	-	.	gene_id "XLOC_009061"; transcript_id "5_00021130"; exon_number "15"; gene_name "uc002vfb.2"; oId "uc002vfb.2"; nearest_ref "uc002vfb.2"; class_code "="; tss_id "TSS8568"; p_id "P8722";
chr2	hg19_knownGene	exon	216248051	216248206	.	-	.	gene_id "XLOC_009061"; transcript_id "5_00021130"; exon_number "16"; gene_name "uc002vfb.2"; oId "uc002vfb.2"; nearest_ref "uc002vfb.2"; class_code "="; tss_id "TSS8568"; p_id "P8722";
chr2	hg19_knownGene	exon	216248743	216248907	.	-	.	gene_id "XLOC_009061"; transcript_id "5_00021130"; exon_number "17"; gene_name "uc002vfb.2"; oId "uc002vfb.2"; nearest_ref "uc002vfb.2"; class_code "="; tss_id "TSS8568"; p_id "P8722";
chr2	hg19_knownGene	exon	216249583	216249699	.	-	.	gene_id "XLOC_009061"; transcript_id "5_00021130"; exon_number "18"; gene_name "uc002vfb.2"; oId "uc002vfb.2"; nearest_ref "uc002vfb.2"; class_code "="; tss_id "TSS8568"; p_id "P8722";
chr2	hg19_knownGene	exon	216251412	216251681	.	-	.	gene_id "XLOC_009061"; transcript_id "5_00021130"; exon_number "19"; gene_name "uc002vfb.2"; oId "uc002vfb.2"; nearest_ref "uc002vfb.2"; class_code "="; tss_id "TSS8568"; p_id "P8722";
chr2	hg19_knownGene	exon	216252935	216253024	.	-	.	gene_id "XLOC_009061"; transcript_id "5_00021130"; exon_number "20"; gene_name "uc002vfb.2"; oId "uc002vfb.2"; nearest_ref "uc002vfb.2"; class_code "="; tss_id "TSS8568"; p_id "P8722";
chr2	hg19_knownGene	exon	216256355	216256537	.	-	.	gene_id "XLOC_009061"; transcript_id "5_00021130"; exon_number "21"; gene_name "uc002vfb.2"; oId "uc002vfb.2"; nearest_ref "uc002vfb.2"; class_code "="; tss_id "TSS8568"; p_id "P8722";
chr2	hg19_knownGene	exon	216259251	216259442	.	-	.	gene_id "XLOC_009061"; transcript_id "5_00021130"; exon_number "22"; gene_name "uc002vfb.2"; oId "uc002vfb.2"; nearest_ref "uc002vfb.2"; class_code "="; tss_id "TSS8568"; p_id "P8722";
chr2	hg19_knownGene	exon	216261860	216261946	.	-	.	gene_id "XLOC_009061"; transcript_id "5_00021130"; exon_number "23"; gene_name "uc002vfb.2"; oId "uc002vfb.2"; nearest_ref "uc002vfb.2"; class_code "="; tss_id "TSS8568"; p_id "P8722";
chr2	hg19_knownGene	exon	216262403	216262571	.	-	.	gene_id "XLOC_009061"; transcript_id "5_00021130"; exon_number "24"; gene_name "uc002vfb.2"; oId "uc002vfb.2"; nearest_ref "uc002vfb.2"; class_code "="; tss_id "TSS8568"; p_id "P8722";
chr2	hg19_knownGene	exon	216263980	216264074	.	-	.	gene_id "XLOC_009061"; transcript_id "5_00021130"; exon_number "25"; gene_name "uc002vfb.2"; oId "uc002vfb.2"; nearest_ref "uc002vfb.2"; class_code "="; tss_id "TSS8568"; p_id "P8722";
chr2	hg19_knownGene	exon	216269112	216269378	.	-	.	gene_id "XLOC_009061"; transcript_id "5_00021130"; exon_number "26"; gene_name "uc002vfb.2"; oId "uc002vfb.2"; nearest_ref "uc002vfb.2"; class_code "="; tss_id "TSS8568"; p_id "P8722";
chr2	hg19_knownGene	exon	216270961	216271233	.	-	.	gene_id "XLOC_009061"; transcript_id "5_00021130"; exon_number "27"; gene_name "uc002vfb.2"; oId "uc002vfb.2"; nearest_ref "uc002vfb.2"; class_code "="; tss_id "TSS8568"; p_id "P8722";
chr2	hg19_knownGene	exon	216271850	216272044	.	-	.	gene_id "XLOC_009061"; transcript_id "5_00021130"; exon_number "28"; gene_name "uc002vfb.2"; oId "uc002vfb.2"; nearest_ref "uc002vfb.2"; class_code "="; tss_id "TSS8568"; p_id "P8722";
chr2	hg19_knownGene	exon	216272831	216272920	.	-	.	gene_id "XLOC_009061"; transcript_id "5_00021130"; exon_number "29"; gene_name "uc002vfb.2"; oId "uc002vfb.2"; nearest_ref "uc002vfb.2"; class_code "="; tss_id "TSS8568"; p_id "P8722";
chr2	hg19_knownGene	exon	216273021	216273149	.	-	.	gene_id "XLOC_009061"; transcript_id "5_00021130"; exon_number "30"; gene_name "uc002vfb.2"; oId "uc002vfb.2"; nearest_ref "uc002vfb.2"; class_code "="; tss_id "TSS8568"; p_id "P8722";
chr2	hg19_knownGene	exon	216274286	216274462	.	-	.	gene_id "XLOC_009061"; transcript_id "5_00021130"; exon_number "31"; gene_name "uc002vfb.2"; oId "uc002vfb.2"; nearest_ref "uc002vfb.2"; class_code "="; tss_id "TSS8568"; p_id "P8722";
chr2	hg19_knownGene	exon	216274657	216274837	.	-	.	gene_id "XLOC_009061"; transcript_id "5_00021130"; exon_number "32"; gene_name "uc002vfb.2"; oId "uc002vfb.2"; nearest_ref "uc002vfb.2"; class_code "="; tss_id "TSS8568"; p_id "P8722";
chr2	hg19_knownGene	exon	216279560	216279681	.	-	.	gene_id "XLOC_009061"; transcript_id "5_00021130"; exon_number "33"; gene_name "uc002vfb.2"; oId "uc002vfb.2"; nearest_ref "uc002vfb.2"; class_code "="; tss_id "TSS8568"; p_id "P8722";
chr2	hg19_knownGene	exon	216283965	216284108	.	-	.	gene_id "XLOC_009061"; transcript_id "5_00021130"; exon_number "34"; gene_name "uc002vfb.2"; oId "uc002vfb.2"; nearest_ref "uc002vfb.2"; class_code "="; tss_id "TSS8568"; p_id "P8722";
chr2	hg19_knownGene	exon	216285396	216285524	.	-	.	gene_id "XLOC_009061"; transcript_id "5_00021130"; exon_number "35"; gene_name "uc002vfb.2"; oId "uc002vfb.2"; nearest_ref "uc002vfb.2"; class_code "="; tss_id "TSS8568"; p_id "P8722";
chr2	hg19_knownGene	exon	216286814	216286966	.	-	.	gene_id "XLOC_009061"; transcript_id "5_00021130"; exon_number "36"; gene_name "uc002vfb.2"; oId "uc002vfb.2"; nearest_ref "uc002vfb.2"; class_code "="; tss_id "TSS8568"; p_id "P8722";
chr2	hg19_knownGene	exon	216288073	216288249	.	-	.	gene_id "XLOC_009061"; transcript_id "5_00021130"; exon_number "37"; gene_name "uc002vfb.2"; oId "uc002vfb.2"; nearest_ref "uc002vfb.2"; class_code "="; tss_id "TSS8568"; p_id "P8722";
chr2	hg19_knownGene	exon	216288869	216289048	.	-	.	gene_id "XLOC_009061"; transcript_id "5_00021130"; exon_number "38"; gene_name "uc002vfb.2"; oId "uc002vfb.2"; nearest_ref "uc002vfb.2"; class_code "="; tss_id "TSS8568"; p_id "P8722";
chr2	hg19_knownGene	exon	216289817	216290008	.	-	.	gene_id "XLOC_009061"; transcript_id "5_00021130"; exon_number "39"; gene_name "uc002vfb.2"; oId "uc002vfb.2"; nearest_ref "uc002vfb.2"; class_code "="; tss_id "TSS8568"; p_id "P8722";
chr2	hg19_knownGene	exon	216292903	216293061	.	-	.	gene_id "XLOC_009061"; transcript_id "5_00021130"; exon_number "40"; gene_name "uc002vfb.2"; oId "uc002vfb.2"; nearest_ref "uc002vfb.2"; class_code "="; tss_id "TSS8568"; p_id "P8722";
chr2	hg19_knownGene	exon	216295438	216295575	.	-	.	gene_id "XLOC_009061"; transcript_id "5_00021130"; exon_number "41"; gene_name "uc002vfb.2"; oId "uc002vfb.2"; nearest_ref "uc002vfb.2"; class_code "="; tss_id "TSS8568"; p_id "P8722";
chr2	hg19_knownGene	exon	216296556	216296687	.	-	.	gene_id "XLOC_009061"; transcript_id "5_00021130"; exon_number "42"; gene_name "uc002vfb.2"; oId "uc002vfb.2"; nearest_ref "uc002vfb.2"; class_code "="; tss_id "TSS8568"; p_id "P8722";
chr2	hg19_knownGene	exon	216298047	216298184	.	-	.	gene_id "XLOC_009061"; transcript_id "5_00021130"; exon_number "43"; gene_name "uc002vfb.2"; oId "uc002vfb.2"; nearest_ref "uc002vfb.2"; class_code "="; tss_id "TSS8568"; p_id "P8722";
chr2	hg19_knownGene	exon	216299419	216299547	.	-	.	gene_id "XLOC_009061"; transcript_id "5_00021130"; exon_number "44"; gene_name "uc002vfb.2"; oId "uc002vfb.2"; nearest_ref "uc002vfb.2"; class_code "="; tss_id "TSS8568"; p_id "P8722";
chr2	hg19_knownGene	exon	216300378	216300791	.	-	.	gene_id "XLOC_009061"; transcript_id "5_00021130"; exon_number "45"; gene_name "uc002vfb.2"; oId "uc002vfb.2"; nearest_ref "uc002vfb.2"; class_code "="; tss_id "TSS8568"; p_id "P8722";
chr2	hg19_knownGene	exon	216225181	216226349	.	-	.	gene_id "XLOC_009061"; transcript_id "5_00021129"; exon_number "1"; gene_name "uc002vfa.2"; oId "uc002vfa.2"; nearest_ref "uc002vfa.2"; class_code "="; tss_id "TSS8568"; p_id "P8734";
chr2	hg19_knownGene	exon	216226692	216226802	.	-	.	gene_id "XLOC_009061"; transcript_id "5_00021129"; exon_number "2"; gene_name "uc002vfa.2"; oId "uc002vfa.2"; nearest_ref "uc002vfa.2"; class_code "="; tss_id "TSS8568"; p_id "P8734";
chr2	hg19_knownGene	exon	216229602	216229708	.	-	.	gene_id "XLOC_009061"; transcript_id "5_00021129"; exon_number "3"; gene_name "uc002vfa.2"; oId "uc002vfa.2"; nearest_ref "uc002vfa.2"; class_code "="; tss_id "TSS8568"; p_id "P8734";
chr2	hg19_knownGene	exon	216230228	216230353	.	-	.	gene_id "XLOC_009061"; transcript_id "5_00021129"; exon_number "4"; gene_name "uc002vfa.2"; oId "uc002vfa.2"; nearest_ref "uc002vfa.2"; class_code "="; tss_id "TSS8568"; p_id "P8734";
chr2	hg19_knownGene	exon	216232586	216232750	.	-	.	gene_id "XLOC_009061"; transcript_id "5_00021129"; exon_number "5"; gene_name "uc002vfa.2"; oId "uc002vfa.2"; nearest_ref "uc002vfa.2"; class_code "="; tss_id "TSS8568"; p_id "P8734";
chr2	hg19_knownGene	exon	216235017	216235155	.	-	.	gene_id "XLOC_009061"; transcript_id "5_00021129"; exon_number "6"; gene_name "uc002vfa.2"; oId "uc002vfa.2"; nearest_ref "uc002vfa.2"; class_code "="; tss_id "TSS8568"; p_id "P8734";
chr2	hg19_knownGene	exon	216236632	216237098	.	-	.	gene_id "XLOC_009061"; transcript_id "5_00021129"; exon_number "7"; gene_name "uc002vfa.2"; oId "uc002vfa.2"; nearest_ref "uc002vfa.2"; class_code "="; tss_id "TSS8568"; p_id "P8734";
chr2	hg19_knownGene	exon	216238045	216238134	.	-	.	gene_id "XLOC_009061"; transcript_id "5_00021129"; exon_number "8"; gene_name "uc002vfa.2"; oId "uc002vfa.2"; nearest_ref "uc002vfa.2"; class_code "="; tss_id "TSS8568"; p_id "P8734";
chr2	hg19_knownGene	exon	216239937	216240116	.	-	.	gene_id "XLOC_009061"; transcript_id "5_00021129"; exon_number "9"; gene_name "uc002vfa.2"; oId "uc002vfa.2"; nearest_ref "uc002vfa.2"; class_code "="; tss_id "TSS8568"; p_id "P8734";
chr2	hg19_knownGene	exon	216240352	216240441	.	-	.	gene_id "XLOC_009061"; transcript_id "5_00021129"; exon_number "10"; gene_name "uc002vfa.2"; oId "uc002vfa.2"; nearest_ref "uc002vfa.2"; class_code "="; tss_id "TSS8568"; p_id "P8734";
chr2	hg19_knownGene	exon	216241221	216241397	.	-	.	gene_id "XLOC_009061"; transcript_id "5_00021129"; exon_number "11"; gene_name "uc002vfa.2"; oId "uc002vfa.2"; nearest_ref "uc002vfa.2"; class_code "="; tss_id "TSS8568"; p_id "P8734";
chr2	hg19_knownGene	exon	216242898	216242985	.	-	.	gene_id "XLOC_009061"; transcript_id "5_00021129"; exon_number "12"; gene_name "uc002vfa.2"; oId "uc002vfa.2"; nearest_ref "uc002vfa.2"; class_code "="; tss_id "TSS8568"; p_id "P8734";
chr2	hg19_knownGene	exon	216243853	216244040	.	-	.	gene_id "XLOC_009061"; transcript_id "5_00021129"; exon_number "13"; gene_name "uc002vfa.2"; oId "uc002vfa.2"; nearest_ref "uc002vfa.2"; class_code "="; tss_id "TSS8568"; p_id "P8734";
chr2	hg19_knownGene	exon	216245534	216245803	.	-	.	gene_id "XLOC_009061"; transcript_id "5_00021129"; exon_number "14"; gene_name "uc002vfa.2"; oId "uc002vfa.2"; nearest_ref "uc002vfa.2"; class_code "="; tss_id "TSS8568"; p_id "P8734";
chr2	hg19_knownGene	exon	216246935	216247048	.	-	.	gene_id "XLOC_009061"; transcript_id "5_00021129"; exon_number "15"; gene_name "uc002vfa.2"; oId "uc002vfa.2"; nearest_ref "uc002vfa.2"; class_code "="; tss_id "TSS8568"; p_id "P8734";
chr2	hg19_knownGene	exon	216248051	216248206	.	-	.	gene_id "XLOC_009061"; transcript_id "5_00021129"; exon_number "16"; gene_name "uc002vfa.2"; oId "uc002vfa.2"; nearest_ref "uc002vfa.2"; class_code "="; tss_id "TSS8568"; p_id "P8734";
chr2	hg19_knownGene	exon	216248743	216248907	.	-	.	gene_id "XLOC_009061"; transcript_id "5_00021129"; exon_number "17"; gene_name "uc002vfa.2"; oId "uc002vfa.2"; nearest_ref "uc002vfa.2"; class_code "="; tss_id "TSS8568"; p_id "P8734";
chr2	hg19_knownGene	exon	216249583	216249699	.	-	.	gene_id "XLOC_009061"; transcript_id "5_00021129"; exon_number "18"; gene_name "uc002vfa.2"; oId "uc002vfa.2"; nearest_ref "uc002vfa.2"; class_code "="; tss_id "TSS8568"; p_id "P8734";
chr2	hg19_knownGene	exon	216251412	216251681	.	-	.	gene_id "XLOC_009061"; transcript_id "5_00021129"; exon_number "19"; gene_name "uc002vfa.2"; oId "uc002vfa.2"; nearest_ref "uc002vfa.2"; class_code "="; tss_id "TSS8568"; p_id "P8734";
chr2	hg19_knownGene	exon	216252935	216253024	.	-	.	gene_id "XLOC_009061"; transcript_id "5_00021129"; exon_number "20"; gene_name "uc002vfa.2"; oId "uc002vfa.2"; nearest_ref "uc002vfa.2"; class_code "="; tss_id "TSS8568"; p_id "P8734";
chr2	hg19_knownGene	exon	216256355	216256537	.	-	.	gene_id "XLOC_009061"; transcript_id "5_00021129"; exon_number "21"; gene_name "uc002vfa.2"; oId "uc002vfa.2"; nearest_ref "uc002vfa.2"; class_code "="; tss_id "TSS8568"; p_id "P8734";
chr2	hg19_knownGene	exon	216257654	216257926	.	-	.	gene_id "XLOC_009061"; transcript_id "5_00021129"; exon_number "22"; gene_name "uc002vfa.2"; oId "uc002vfa.2"; nearest_ref "uc002vfa.2"; class_code "="; tss_id "TSS8568"; p_id "P8734";
chr2	hg19_knownGene	exon	216259251	216259442	.	-	.	gene_id "XLOC_009061"; transcript_id "5_00021129"; exon_number "23"; gene_name "uc002vfa.2"; oId "uc002vfa.2"; nearest_ref "uc002vfa.2"; class_code "="; tss_id "TSS8568"; p_id "P8734";
chr2	hg19_knownGene	exon	216261860	216261946	.	-	.	gene_id "XLOC_009061"; transcript_id "5_00021129"; exon_number "24"; gene_name "uc002vfa.2"; oId "uc002vfa.2"; nearest_ref "uc002vfa.2"; class_code "="; tss_id "TSS8568"; p_id "P8734";
chr2	hg19_knownGene	exon	216262403	216262571	.	-	.	gene_id "XLOC_009061"; transcript_id "5_00021129"; exon_number "25"; gene_name "uc002vfa.2"; oId "uc002vfa.2"; nearest_ref "uc002vfa.2"; class_code "="; tss_id "TSS8568"; p_id "P8734";
chr2	hg19_knownGene	exon	216263980	216264074	.	-	.	gene_id "XLOC_009061"; transcript_id "5_00021129"; exon_number "26"; gene_name "uc002vfa.2"; oId "uc002vfa.2"; nearest_ref "uc002vfa.2"; class_code "="; tss_id "TSS8568"; p_id "P8734";
chr2	hg19_knownGene	exon	216269112	216269378	.	-	.	gene_id "XLOC_009061"; transcript_id "5_00021129"; exon_number "27"; gene_name "uc002vfa.2"; oId "uc002vfa.2"; nearest_ref "uc002vfa.2"; class_code "="; tss_id "TSS8568"; p_id "P8734";
chr2	hg19_knownGene	exon	216270961	216271233	.	-	.	gene_id "XLOC_009061"; transcript_id "5_00021129"; exon_number "28"; gene_name "uc002vfa.2"; oId "uc002vfa.2"; nearest_ref "uc002vfa.2"; class_code "="; tss_id "TSS8568"; p_id "P8734";
chr2	hg19_knownGene	exon	216271850	216272044	.	-	.	gene_id "XLOC_009061"; transcript_id "5_00021129"; exon_number "29"; gene_name "uc002vfa.2"; oId "uc002vfa.2"; nearest_ref "uc002vfa.2"; class_code "="; tss_id "TSS8568"; p_id "P8734";
chr2	hg19_knownGene	exon	216272831	216272920	.	-	.	gene_id "XLOC_009061"; transcript_id "5_00021129"; exon_number "30"; gene_name "uc002vfa.2"; oId "uc002vfa.2"; nearest_ref "uc002vfa.2"; class_code "="; tss_id "TSS8568"; p_id "P8734";
chr2	hg19_knownGene	exon	216273021	216273149	.	-	.	gene_id "XLOC_009061"; transcript_id "5_00021129"; exon_number "31"; gene_name "uc002vfa.2"; oId "uc002vfa.2"; nearest_ref "uc002vfa.2"; class_code "="; tss_id "TSS8568"; p_id "P8734";
chr2	hg19_knownGene	exon	216274286	216274462	.	-	.	gene_id "XLOC_009061"; transcript_id "5_00021129"; exon_number "32"; gene_name "uc002vfa.2"; oId "uc002vfa.2"; nearest_ref "uc002vfa.2"; class_code "="; tss_id "TSS8568"; p_id "P8734";
chr2	hg19_knownGene	exon	216274657	216274837	.	-	.	gene_id "XLOC_009061"; transcript_id "5_00021129"; exon_number "33"; gene_name "uc002vfa.2"; oId "uc002vfa.2"; nearest_ref "uc002vfa.2"; class_code "="; tss_id "TSS8568"; p_id "P8734";
chr2	hg19_knownGene	exon	216279560	216279681	.	-	.	gene_id "XLOC_009061"; transcript_id "5_00021129"; exon_number "34"; gene_name "uc002vfa.2"; oId "uc002vfa.2"; nearest_ref "uc002vfa.2"; class_code "="; tss_id "TSS8568"; p_id "P8734";
chr2	hg19_knownGene	exon	216283965	216284108	.	-	.	gene_id "XLOC_009061"; transcript_id "5_00021129"; exon_number "35"; gene_name "uc002vfa.2"; oId "uc002vfa.2"; nearest_ref "uc002vfa.2"; class_code "="; tss_id "TSS8568"; p_id "P8734";
chr2	hg19_knownGene	exon	216285396	216285524	.	-	.	gene_id "XLOC_009061"; transcript_id "5_00021129"; exon_number "36"; gene_name "uc002vfa.2"; oId "uc002vfa.2"; nearest_ref "uc002vfa.2"; class_code "="; tss_id "TSS8568"; p_id "P8734";
chr2	hg19_knownGene	exon	216286814	216286966	.	-	.	gene_id "XLOC_009061"; transcript_id "5_00021129"; exon_number "37"; gene_name "uc002vfa.2"; oId "uc002vfa.2"; nearest_ref "uc002vfa.2"; class_code "="; tss_id "TSS8568"; p_id "P8734";
chr2	hg19_knownGene	exon	216288073	216288249	.	-	.	gene_id "XLOC_009061"; transcript_id "5_00021129"; exon_number "38"; gene_name "uc002vfa.2"; oId "uc002vfa.2"; nearest_ref "uc002vfa.2"; class_code "="; tss_id "TSS8568"; p_id "P8734";
chr2	hg19_knownGene	exon	216288869	216289048	.	-	.	gene_id "XLOC_009061"; transcript_id "5_00021129"; exon_number "39"; gene_name "uc002vfa.2"; oId "uc002vfa.2"; nearest_ref "uc002vfa.2"; class_code "="; tss_id "TSS8568"; p_id "P8734";
chr2	hg19_knownGene	exon	216289817	216290008	.	-	.	gene_id "XLOC_009061"; transcript_id "5_00021129"; exon_number "40"; gene_name "uc002vfa.2"; oId "uc002vfa.2"; nearest_ref "uc002vfa.2"; class_code "="; tss_id "TSS8568"; p_id "P8734";
chr2	hg19_knownGene	exon	216292903	216293061	.	-	.	gene_id "XLOC_009061"; transcript_id "5_00021129"; exon_number "41"; gene_name "uc002vfa.2"; oId "uc002vfa.2"; nearest_ref "uc002vfa.2"; class_code "="; tss_id "TSS8568"; p_id "P8734";
chr2	hg19_knownGene	exon	216295438	216295575	.	-	.	gene_id "XLOC_009061"; transcript_id "5_00021129"; exon_number "42"; gene_name "uc002vfa.2"; oId "uc002vfa.2"; nearest_ref "uc002vfa.2"; class_code "="; tss_id "TSS8568"; p_id "P8734";
chr2	hg19_knownGene	exon	216296556	216296687	.	-	.	gene_id "XLOC_009061"; transcript_id "5_00021129"; exon_number "43"; gene_name "uc002vfa.2"; oId "uc002vfa.2"; nearest_ref "uc002vfa.2"; class_code "="; tss_id "TSS8568"; p_id "P8734";
chr2	hg19_knownGene	exon	216298047	216298184	.	-	.	gene_id "XLOC_009061"; transcript_id "5_00021129"; exon_number "44"; gene_name "uc002vfa.2"; oId "uc002vfa.2"; nearest_ref "uc002vfa.2"; class_code "="; tss_id "TSS8568"; p_id "P8734";
chr2	hg19_knownGene	exon	216299419	216299547	.	-	.	gene_id "XLOC_009061"; transcript_id "5_00021129"; exon_number "45"; gene_name "uc002vfa.2"; oId "uc002vfa.2"; nearest_ref "uc002vfa.2"; class_code "="; tss_id "TSS8568"; p_id "P8734";
chr2	hg19_knownGene	exon	216300378	216300791	.	-	.	gene_id "XLOC_009061"; transcript_id "5_00021129"; exon_number "46"; gene_name "uc002vfa.2"; oId "uc002vfa.2"; nearest_ref "uc002vfa.2"; class_code "="; tss_id "TSS8568"; p_id "P8734";
chr2	Cufflinks	exon	216225712	216226349	.	-	.	gene_id "XLOC_009061"; transcript_id "5_00021140"; exon_number "1"; gene_name "uc002vfl.2"; oId "SC3.12288.14"; nearest_ref "uc002vfl.2"; class_code "j"; tss_id "TSS8568";
chr2	Cufflinks	exon	216226692	216226802	.	-	.	gene_id "XLOC_009061"; transcript_id "5_00021140"; exon_number "2"; gene_name "uc002vfl.2"; oId "SC3.12288.14"; nearest_ref "uc002vfl.2"; class_code "j"; tss_id "TSS8568";
chr2	Cufflinks	exon	216229602	216229708	.	-	.	gene_id "XLOC_009061"; transcript_id "5_00021140"; exon_number "3"; gene_name "uc002vfl.2"; oId "SC3.12288.14"; nearest_ref "uc002vfl.2"; class_code "j"; tss_id "TSS8568";
chr2	Cufflinks	exon	216230228	216230353	.	-	.	gene_id "XLOC_009061"; transcript_id "5_00021140"; exon_number "4"; gene_name "uc002vfl.2"; oId "SC3.12288.14"; nearest_ref "uc002vfl.2"; class_code "j"; tss_id "TSS8568";
chr2	Cufflinks	exon	216232586	216232750	.	-	.	gene_id "XLOC_009061"; transcript_id "5_00021140"; exon_number "5"; gene_name "uc002vfl.2"; oId "SC3.12288.14"; nearest_ref "uc002vfl.2"; class_code "j"; tss_id "TSS8568";
chr2	Cufflinks	exon	216235017	216235155	.	-	.	gene_id "XLOC_009061"; transcript_id "5_00021140"; exon_number "6"; gene_name "uc002vfl.2"; oId "SC3.12288.14"; nearest_ref "uc002vfl.2"; class_code "j"; tss_id "TSS8568";
chr2	Cufflinks	exon	216236632	216236738	.	-	.	gene_id "XLOC_009061"; transcript_id "5_00021140"; exon_number "7"; gene_name "uc002vfl.2"; oId "SC3.12288.14"; nearest_ref "uc002vfl.2"; class_code "j"; tss_id "TSS8568";
chr2	Cufflinks	exon	216238045	216238134	.	-	.	gene_id "XLOC_009061"; transcript_id "5_00021140"; exon_number "8"; gene_name "uc002vfl.2"; oId "SC3.12288.14"; nearest_ref "uc002vfl.2"; class_code "j"; tss_id "TSS8568";
chr2	Cufflinks	exon	216239937	216240116	.	-	.	gene_id "XLOC_009061"; transcript_id "5_00021140"; exon_number "9"; gene_name "uc002vfl.2"; oId "SC3.12288.14"; nearest_ref "uc002vfl.2"; class_code "j"; tss_id "TSS8568";
chr2	Cufflinks	exon	216240352	216240441	.	-	.	gene_id "XLOC_009061"; transcript_id "5_00021140"; exon_number "10"; gene_name "uc002vfl.2"; oId "SC3.12288.14"; nearest_ref "uc002vfl.2"; class_code "j"; tss_id "TSS8568";
chr2	Cufflinks	exon	216241221	216241397	.	-	.	gene_id "XLOC_009061"; transcript_id "5_00021140"; exon_number "11"; gene_name "uc002vfl.2"; oId "SC3.12288.14"; nearest_ref "uc002vfl.2"; class_code "j"; tss_id "TSS8568";
chr2	Cufflinks	exon	216242898	216242985	.	-	.	gene_id "XLOC_009061"; transcript_id "5_00021140"; exon_number "12"; gene_name "uc002vfl.2"; oId "SC3.12288.14"; nearest_ref "uc002vfl.2"; class_code "j"; tss_id "TSS8568";
chr2	Cufflinks	exon	216243853	216244040	.	-	.	gene_id "XLOC_009061"; transcript_id "5_00021140"; exon_number "13"; gene_name "uc002vfl.2"; oId "SC3.12288.14"; nearest_ref "uc002vfl.2"; class_code "j"; tss_id "TSS8568";
chr2	Cufflinks	exon	216245534	216245803	.	-	.	gene_id "XLOC_009061"; transcript_id "5_00021140"; exon_number "14"; gene_name "uc002vfl.2"; oId "SC3.12288.14"; nearest_ref "uc002vfl.2"; class_code "j"; tss_id "TSS8568";
chr2	Cufflinks	exon	216246935	216247048	.	-	.	gene_id "XLOC_009061"; transcript_id "5_00021140"; exon_number "15"; gene_name "uc002vfl.2"; oId "SC3.12288.14"; nearest_ref "uc002vfl.2"; class_code "j"; tss_id "TSS8568";
chr2	Cufflinks	exon	216248051	216248206	.	-	.	gene_id "XLOC_009061"; transcript_id "5_00021140"; exon_number "16"; gene_name "uc002vfl.2"; oId "SC3.12288.14"; nearest_ref "uc002vfl.2"; class_code "j"; tss_id "TSS8568";
chr2	Cufflinks	exon	216248743	216248907	.	-	.	gene_id "XLOC_009061"; transcript_id "5_00021140"; exon_number "17"; gene_name "uc002vfl.2"; oId "SC3.12288.14"; nearest_ref "uc002vfl.2"; class_code "j"; tss_id "TSS8568";
chr2	Cufflinks	exon	216249583	216249699	.	-	.	gene_id "XLOC_009061"; transcript_id "5_00021140"; exon_number "18"; gene_name "uc002vfl.2"; oId "SC3.12288.14"; nearest_ref "uc002vfl.2"; class_code "j"; tss_id "TSS8568";
chr2	Cufflinks	exon	216251412	216251681	.	-	.	gene_id "XLOC_009061"; transcript_id "5_00021140"; exon_number "19"; gene_name "uc002vfl.2"; oId "SC3.12288.14"; nearest_ref "uc002vfl.2"; class_code "j"; tss_id "TSS8568";
chr2	Cufflinks	exon	216252935	216253024	.	-	.	gene_id "XLOC_009061"; transcript_id "5_00021140"; exon_number "20"; gene_name "uc002vfl.2"; oId "SC3.12288.14"; nearest_ref "uc002vfl.2"; class_code "j"; tss_id "TSS8568";
chr2	Cufflinks	exon	216256355	216256537	.	-	.	gene_id "XLOC_009061"; transcript_id "5_00021140"; exon_number "21"; gene_name "uc002vfl.2"; oId "SC3.12288.14"; nearest_ref "uc002vfl.2"; class_code "j"; tss_id "TSS8568";
chr2	Cufflinks	exon	216257654	216257926	.	-	.	gene_id "XLOC_009061"; transcript_id "5_00021140"; exon_number "22"; gene_name "uc002vfl.2"; oId "SC3.12288.14"; nearest_ref "uc002vfl.2"; class_code "j"; tss_id "TSS8568";
chr2	Cufflinks	exon	216259251	216259442	.	-	.	gene_id "XLOC_009061"; transcript_id "5_00021140"; exon_number "23"; gene_name "uc002vfl.2"; oId "SC3.12288.14"; nearest_ref "uc002vfl.2"; class_code "j"; tss_id "TSS8568";
chr2	Cufflinks	exon	216261860	216261946	.	-	.	gene_id "XLOC_009061"; transcript_id "5_00021140"; exon_number "24"; gene_name "uc002vfl.2"; oId "SC3.12288.14"; nearest_ref "uc002vfl.2"; class_code "j"; tss_id "TSS8568";
chr2	Cufflinks	exon	216262403	216262571	.	-	.	gene_id "XLOC_009061"; transcript_id "5_00021140"; exon_number "25"; gene_name "uc002vfl.2"; oId "SC3.12288.14"; nearest_ref "uc002vfl.2"; class_code "j"; tss_id "TSS8568";
chr2	Cufflinks	exon	216263980	216264074	.	-	.	gene_id "XLOC_009061"; transcript_id "5_00021140"; exon_number "26"; gene_name "uc002vfl.2"; oId "SC3.12288.14"; nearest_ref "uc002vfl.2"; class_code "j"; tss_id "TSS8568";
chr2	Cufflinks	exon	216269112	216269378	.	-	.	gene_id "XLOC_009061"; transcript_id "5_00021140"; exon_number "27"; gene_name "uc002vfl.2"; oId "SC3.12288.14"; nearest_ref "uc002vfl.2"; class_code "j"; tss_id "TSS8568";
chr2	Cufflinks	exon	216270961	216271233	.	-	.	gene_id "XLOC_009061"; transcript_id "5_00021140"; exon_number "28"; gene_name "uc002vfl.2"; oId "SC3.12288.14"; nearest_ref "uc002vfl.2"; class_code "j"; tss_id "TSS8568";
chr2	Cufflinks	exon	216271850	216272044	.	-	.	gene_id "XLOC_009061"; transcript_id "5_00021140"; exon_number "29"; gene_name "uc002vfl.2"; oId "SC3.12288.14"; nearest_ref "uc002vfl.2"; class_code "j"; tss_id "TSS8568";
chr2	Cufflinks	exon	216272831	216272920	.	-	.	gene_id "XLOC_009061"; transcript_id "5_00021140"; exon_number "30"; gene_name "uc002vfl.2"; oId "SC3.12288.14"; nearest_ref "uc002vfl.2"; class_code "j"; tss_id "TSS8568";
chr2	Cufflinks	exon	216273021	216273149	.	-	.	gene_id "XLOC_009061"; transcript_id "5_00021140"; exon_number "31"; gene_name "uc002vfl.2"; oId "SC3.12288.14"; nearest_ref "uc002vfl.2"; class_code "j"; tss_id "TSS8568";
chr2	Cufflinks	exon	216274286	216274462	.	-	.	gene_id "XLOC_009061"; transcript_id "5_00021140"; exon_number "32"; gene_name "uc002vfl.2"; oId "SC3.12288.14"; nearest_ref "uc002vfl.2"; class_code "j"; tss_id "TSS8568";
chr2	Cufflinks	exon	216274657	216274837	.	-	.	gene_id "XLOC_009061"; transcript_id "5_00021140"; exon_number "33"; gene_name "uc002vfl.2"; oId "SC3.12288.14"; nearest_ref "uc002vfl.2"; class_code "j"; tss_id "TSS8568";
chr2	Cufflinks	exon	216279560	216279681	.	-	.	gene_id "XLOC_009061"; transcript_id "5_00021140"; exon_number "34"; gene_name "uc002vfl.2"; oId "SC3.12288.14"; nearest_ref "uc002vfl.2"; class_code "j"; tss_id "TSS8568";
chr2	Cufflinks	exon	216283965	216284108	.	-	.	gene_id "XLOC_009061"; transcript_id "5_00021140"; exon_number "35"; gene_name "uc002vfl.2"; oId "SC3.12288.14"; nearest_ref "uc002vfl.2"; class_code "j"; tss_id "TSS8568";
chr2	Cufflinks	exon	216285396	216285524	.	-	.	gene_id "XLOC_009061"; transcript_id "5_00021140"; exon_number "36"; gene_name "uc002vfl.2"; oId "SC3.12288.14"; nearest_ref "uc002vfl.2"; class_code "j"; tss_id "TSS8568";
chr2	Cufflinks	exon	216286814	216286966	.	-	.	gene_id "XLOC_009061"; transcript_id "5_00021140"; exon_number "37"; gene_name "uc002vfl.2"; oId "SC3.12288.14"; nearest_ref "uc002vfl.2"; class_code "j"; tss_id "TSS8568";
chr2	Cufflinks	exon	216288073	216288249	.	-	.	gene_id "XLOC_009061"; transcript_id "5_00021140"; exon_number "38"; gene_name "uc002vfl.2"; oId "SC3.12288.14"; nearest_ref "uc002vfl.2"; class_code "j"; tss_id "TSS8568";
chr2	Cufflinks	exon	216288869	216289048	.	-	.	gene_id "XLOC_009061"; transcript_id "5_00021140"; exon_number "39"; gene_name "uc002vfl.2"; oId "SC3.12288.14"; nearest_ref "uc002vfl.2"; class_code "j"; tss_id "TSS8568";
chr2	Cufflinks	exon	216289817	216290008	.	-	.	gene_id "XLOC_009061"; transcript_id "5_00021140"; exon_number "40"; gene_name "uc002vfl.2"; oId "SC3.12288.14"; nearest_ref "uc002vfl.2"; class_code "j"; tss_id "TSS8568";
chr2	Cufflinks	exon	216292903	216293061	.	-	.	gene_id "XLOC_009061"; transcript_id "5_00021140"; exon_number "41"; gene_name "uc002vfl.2"; oId "SC3.12288.14"; nearest_ref "uc002vfl.2"; class_code "j"; tss_id "TSS8568";
chr2	Cufflinks	exon	216295438	216295575	.	-	.	gene_id "XLOC_009061"; transcript_id "5_00021140"; exon_number "42"; gene_name "uc002vfl.2"; oId "SC3.12288.14"; nearest_ref "uc002vfl.2"; class_code "j"; tss_id "TSS8568";
chr2	Cufflinks	exon	216296556	216296687	.	-	.	gene_id "XLOC_009061"; transcript_id "5_00021140"; exon_number "43"; gene_name "uc002vfl.2"; oId "SC3.12288.14"; nearest_ref "uc002vfl.2"; class_code "j"; tss_id "TSS8568";
chr2	Cufflinks	exon	216298047	216298184	.	-	.	gene_id "XLOC_009061"; transcript_id "5_00021140"; exon_number "44"; gene_name "uc002vfl.2"; oId "SC3.12288.14"; nearest_ref "uc002vfl.2"; class_code "j"; tss_id "TSS8568";
chr2	Cufflinks	exon	216299419	216299547	.	-	.	gene_id "XLOC_009061"; transcript_id "5_00021140"; exon_number "45"; gene_name "uc002vfl.2"; oId "SC3.12288.14"; nearest_ref "uc002vfl.2"; class_code "j"; tss_id "TSS8568";
chr2	Cufflinks	exon	216300378	216300791	.	-	.	gene_id "XLOC_009061"; transcript_id "5_00021140"; exon_number "46"; gene_name "uc002vfl.2"; oId "SC3.12288.14"; nearest_ref "uc002vfl.2"; class_code "j"; tss_id "TSS8568";
chr2	Cufflinks	exon	216225712	216226349	.	-	.	gene_id "XLOC_009061"; transcript_id "5_00021139"; exon_number "1"; gene_name "uc002vfl.2"; oId "SC3.12288.13"; nearest_ref "uc002vfl.2"; class_code "j"; tss_id "TSS8568";
chr2	Cufflinks	exon	216226692	216226802	.	-	.	gene_id "XLOC_009061"; transcript_id "5_00021139"; exon_number "2"; gene_name "uc002vfl.2"; oId "SC3.12288.13"; nearest_ref "uc002vfl.2"; class_code "j"; tss_id "TSS8568";
chr2	Cufflinks	exon	216229602	216229708	.	-	.	gene_id "XLOC_009061"; transcript_id "5_00021139"; exon_number "3"; gene_name "uc002vfl.2"; oId "SC3.12288.13"; nearest_ref "uc002vfl.2"; class_code "j"; tss_id "TSS8568";
chr2	Cufflinks	exon	216230228	216230353	.	-	.	gene_id "XLOC_009061"; transcript_id "5_00021139"; exon_number "4"; gene_name "uc002vfl.2"; oId "SC3.12288.13"; nearest_ref "uc002vfl.2"; class_code "j"; tss_id "TSS8568";
chr2	Cufflinks	exon	216232586	216232750	.	-	.	gene_id "XLOC_009061"; transcript_id "5_00021139"; exon_number "5"; gene_name "uc002vfl.2"; oId "SC3.12288.13"; nearest_ref "uc002vfl.2"; class_code "j"; tss_id "TSS8568";
chr2	Cufflinks	exon	216235017	216235155	.	-	.	gene_id "XLOC_009061"; transcript_id "5_00021139"; exon_number "6"; gene_name "uc002vfl.2"; oId "SC3.12288.13"; nearest_ref "uc002vfl.2"; class_code "j"; tss_id "TSS8568";
chr2	Cufflinks	exon	216236632	216237098	.	-	.	gene_id "XLOC_009061"; transcript_id "5_00021139"; exon_number "7"; gene_name "uc002vfl.2"; oId "SC3.12288.13"; nearest_ref "uc002vfl.2"; class_code "j"; tss_id "TSS8568";
chr2	Cufflinks	exon	216238045	216238134	.	-	.	gene_id "XLOC_009061"; transcript_id "5_00021139"; exon_number "8"; gene_name "uc002vfl.2"; oId "SC3.12288.13"; nearest_ref "uc002vfl.2"; class_code "j"; tss_id "TSS8568";
chr2	Cufflinks	exon	216239937	216240116	.	-	.	gene_id "XLOC_009061"; transcript_id "5_00021139"; exon_number "9"; gene_name "uc002vfl.2"; oId "SC3.12288.13"; nearest_ref "uc002vfl.2"; class_code "j"; tss_id "TSS8568";
chr2	Cufflinks	exon	216240352	216240441	.	-	.	gene_id "XLOC_009061"; transcript_id "5_00021139"; exon_number "10"; gene_name "uc002vfl.2"; oId "SC3.12288.13"; nearest_ref "uc002vfl.2"; class_code "j"; tss_id "TSS8568";
chr2	Cufflinks	exon	216241221	216241397	.	-	.	gene_id "XLOC_009061"; transcript_id "5_00021139"; exon_number "11"; gene_name "uc002vfl.2"; oId "SC3.12288.13"; nearest_ref "uc002vfl.2"; class_code "j"; tss_id "TSS8568";
chr2	Cufflinks	exon	216242898	216242985	.	-	.	gene_id "XLOC_009061"; transcript_id "5_00021139"; exon_number "12"; gene_name "uc002vfl.2"; oId "SC3.12288.13"; nearest_ref "uc002vfl.2"; class_code "j"; tss_id "TSS8568";
chr2	Cufflinks	exon	216243853	216244040	.	-	.	gene_id "XLOC_009061"; transcript_id "5_00021139"; exon_number "13"; gene_name "uc002vfl.2"; oId "SC3.12288.13"; nearest_ref "uc002vfl.2"; class_code "j"; tss_id "TSS8568";
chr2	Cufflinks	exon	216245534	216245803	.	-	.	gene_id "XLOC_009061"; transcript_id "5_00021139"; exon_number "14"; gene_name "uc002vfl.2"; oId "SC3.12288.13"; nearest_ref "uc002vfl.2"; class_code "j"; tss_id "TSS8568";
chr2	Cufflinks	exon	216246935	216247048	.	-	.	gene_id "XLOC_009061"; transcript_id "5_00021139"; exon_number "15"; gene_name "uc002vfl.2"; oId "SC3.12288.13"; nearest_ref "uc002vfl.2"; class_code "j"; tss_id "TSS8568";
chr2	Cufflinks	exon	216248051	216248206	.	-	.	gene_id "XLOC_009061"; transcript_id "5_00021139"; exon_number "16"; gene_name "uc002vfl.2"; oId "SC3.12288.13"; nearest_ref "uc002vfl.2"; class_code "j"; tss_id "TSS8568";
chr2	Cufflinks	exon	216248743	216248907	.	-	.	gene_id "XLOC_009061"; transcript_id "5_00021139"; exon_number "17"; gene_name "uc002vfl.2"; oId "SC3.12288.13"; nearest_ref "uc002vfl.2"; class_code "j"; tss_id "TSS8568";
chr2	Cufflinks	exon	216249583	216249699	.	-	.	gene_id "XLOC_009061"; transcript_id "5_00021139"; exon_number "18"; gene_name "uc002vfl.2"; oId "SC3.12288.13"; nearest_ref "uc002vfl.2"; class_code "j"; tss_id "TSS8568";
chr2	Cufflinks	exon	216251412	216251681	.	-	.	gene_id "XLOC_009061"; transcript_id "5_00021139"; exon_number "19"; gene_name "uc002vfl.2"; oId "SC3.12288.13"; nearest_ref "uc002vfl.2"; class_code "j"; tss_id "TSS8568";
chr2	Cufflinks	exon	216252935	216253024	.	-	.	gene_id "XLOC_009061"; transcript_id "5_00021139"; exon_number "20"; gene_name "uc002vfl.2"; oId "SC3.12288.13"; nearest_ref "uc002vfl.2"; class_code "j"; tss_id "TSS8568";
chr2	Cufflinks	exon	216256355	216256537	.	-	.	gene_id "XLOC_009061"; transcript_id "5_00021139"; exon_number "21"; gene_name "uc002vfl.2"; oId "SC3.12288.13"; nearest_ref "uc002vfl.2"; class_code "j"; tss_id "TSS8568";
chr2	Cufflinks	exon	216259251	216259442	.	-	.	gene_id "XLOC_009061"; transcript_id "5_00021139"; exon_number "22"; gene_name "uc002vfl.2"; oId "SC3.12288.13"; nearest_ref "uc002vfl.2"; class_code "j"; tss_id "TSS8568";
chr2	Cufflinks	exon	216261860	216261946	.	-	.	gene_id "XLOC_009061"; transcript_id "5_00021139"; exon_number "23"; gene_name "uc002vfl.2"; oId "SC3.12288.13"; nearest_ref "uc002vfl.2"; class_code "j"; tss_id "TSS8568";
chr2	Cufflinks	exon	216262403	216262571	.	-	.	gene_id "XLOC_009061"; transcript_id "5_00021139"; exon_number "24"; gene_name "uc002vfl.2"; oId "SC3.12288.13"; nearest_ref "uc002vfl.2"; class_code "j"; tss_id "TSS8568";
chr2	Cufflinks	exon	216263980	216264074	.	-	.	gene_id "XLOC_009061"; transcript_id "5_00021139"; exon_number "25"; gene_name "uc002vfl.2"; oId "SC3.12288.13"; nearest_ref "uc002vfl.2"; class_code "j"; tss_id "TSS8568";
chr2	Cufflinks	exon	216269112	216269378	.	-	.	gene_id "XLOC_009061"; transcript_id "5_00021139"; exon_number "26"; gene_name "uc002vfl.2"; oId "SC3.12288.13"; nearest_ref "uc002vfl.2"; class_code "j"; tss_id "TSS8568";
chr2	Cufflinks	exon	216270961	216271233	.	-	.	gene_id "XLOC_009061"; transcript_id "5_00021139"; exon_number "27"; gene_name "uc002vfl.2"; oId "SC3.12288.13"; nearest_ref "uc002vfl.2"; class_code "j"; tss_id "TSS8568";
chr2	Cufflinks	exon	216271850	216272044	.	-	.	gene_id "XLOC_009061"; transcript_id "5_00021139"; exon_number "28"; gene_name "uc002vfl.2"; oId "SC3.12288.13"; nearest_ref "uc002vfl.2"; class_code "j"; tss_id "TSS8568";
chr2	Cufflinks	exon	216272831	216272920	.	-	.	gene_id "XLOC_009061"; transcript_id "5_00021139"; exon_number "29"; gene_name "uc002vfl.2"; oId "SC3.12288.13"; nearest_ref "uc002vfl.2"; class_code "j"; tss_id "TSS8568";
chr2	Cufflinks	exon	216273021	216273149	.	-	.	gene_id "XLOC_009061"; transcript_id "5_00021139"; exon_number "30"; gene_name "uc002vfl.2"; oId "SC3.12288.13"; nearest_ref "uc002vfl.2"; class_code "j"; tss_id "TSS8568";
chr2	Cufflinks	exon	216274286	216274462	.	-	.	gene_id "XLOC_009061"; transcript_id "5_00021139"; exon_number "31"; gene_name "uc002vfl.2"; oId "SC3.12288.13"; nearest_ref "uc002vfl.2"; class_code "j"; tss_id "TSS8568";
chr2	Cufflinks	exon	216274657	216274837	.	-	.	gene_id "XLOC_009061"; transcript_id "5_00021139"; exon_number "32"; gene_name "uc002vfl.2"; oId "SC3.12288.13"; nearest_ref "uc002vfl.2"; class_code "j"; tss_id "TSS8568";
chr2	Cufflinks	exon	216279560	216279681	.	-	.	gene_id "XLOC_009061"; transcript_id "5_00021139"; exon_number "33"; gene_name "uc002vfl.2"; oId "SC3.12288.13"; nearest_ref "uc002vfl.2"; class_code "j"; tss_id "TSS8568";
chr2	Cufflinks	exon	216283965	216284108	.	-	.	gene_id "XLOC_009061"; transcript_id "5_00021139"; exon_number "34"; gene_name "uc002vfl.2"; oId "SC3.12288.13"; nearest_ref "uc002vfl.2"; class_code "j"; tss_id "TSS8568";
chr2	Cufflinks	exon	216285396	216285524	.	-	.	gene_id "XLOC_009061"; transcript_id "5_00021139"; exon_number "35"; gene_name "uc002vfl.2"; oId "SC3.12288.13"; nearest_ref "uc002vfl.2"; class_code "j"; tss_id "TSS8568";
chr2	Cufflinks	exon	216286814	216286966	.	-	.	gene_id "XLOC_009061"; transcript_id "5_00021139"; exon_number "36"; gene_name "uc002vfl.2"; oId "SC3.12288.13"; nearest_ref "uc002vfl.2"; class_code "j"; tss_id "TSS8568";
chr2	Cufflinks	exon	216288073	216288249	.	-	.	gene_id "XLOC_009061"; transcript_id "5_00021139"; exon_number "37"; gene_name "uc002vfl.2"; oId "SC3.12288.13"; nearest_ref "uc002vfl.2"; class_code "j"; tss_id "TSS8568";
chr2	Cufflinks	exon	216288869	216289048	.	-	.	gene_id "XLOC_009061"; transcript_id "5_00021139"; exon_number "38"; gene_name "uc002vfl.2"; oId "SC3.12288.13"; nearest_ref "uc002vfl.2"; class_code "j"; tss_id "TSS8568";
chr2	Cufflinks	exon	216289817	216290008	.	-	.	gene_id "XLOC_009061"; transcript_id "5_00021139"; exon_number "39"; gene_name "uc002vfl.2"; oId "SC3.12288.13"; nearest_ref "uc002vfl.2"; class_code "j"; tss_id "TSS8568";
chr2	Cufflinks	exon	216292903	216293061	.	-	.	gene_id "XLOC_009061"; transcript_id "5_00021139"; exon_number "40"; gene_name "uc002vfl.2"; oId "SC3.12288.13"; nearest_ref "uc002vfl.2"; class_code "j"; tss_id "TSS8568";
chr2	Cufflinks	exon	216295438	216295575	.	-	.	gene_id "XLOC_009061"; transcript_id "5_00021139"; exon_number "41"; gene_name "uc002vfl.2"; oId "SC3.12288.13"; nearest_ref "uc002vfl.2"; class_code "j"; tss_id "TSS8568";
chr2	Cufflinks	exon	216296556	216296687	.	-	.	gene_id "XLOC_009061"; transcript_id "5_00021139"; exon_number "42"; gene_name "uc002vfl.2"; oId "SC3.12288.13"; nearest_ref "uc002vfl.2"; class_code "j"; tss_id "TSS8568";
chr2	Cufflinks	exon	216298047	216298184	.	-	.	gene_id "XLOC_009061"; transcript_id "5_00021139"; exon_number "43"; gene_name "uc002vfl.2"; oId "SC3.12288.13"; nearest_ref "uc002vfl.2"; class_code "j"; tss_id "TSS8568";
chr2	Cufflinks	exon	216299419	216299547	.	-	.	gene_id "XLOC_009061"; transcript_id "5_00021139"; exon_number "44"; gene_name "uc002vfl.2"; oId "SC3.12288.13"; nearest_ref "uc002vfl.2"; class_code "j"; tss_id "TSS8568";
chr2	Cufflinks	exon	216300378	216300791	.	-	.	gene_id "XLOC_009061"; transcript_id "5_00021139"; exon_number "45"; gene_name "uc002vfl.2"; oId "SC3.12288.13"; nearest_ref "uc002vfl.2"; class_code "j"; tss_id "TSS8568";
chr2	hg19_knownGene	exon	216229602	216229708	.	-	.	gene_id "XLOC_009061"; transcript_id "5_00021143"; exon_number "1"; gene_name "uc010fvb.1"; oId "uc010fvb.1"; nearest_ref "uc010fvb.1"; class_code "="; tss_id "TSS8569";
chr2	hg19_knownGene	exon	216230228	216230353	.	-	.	gene_id "XLOC_009061"; transcript_id "5_00021143"; exon_number "2"; gene_name "uc010fvb.1"; oId "uc010fvb.1"; nearest_ref "uc010fvb.1"; class_code "="; tss_id "TSS8569";
chr2	hg19_knownGene	exon	216232586	216232750	.	-	.	gene_id "XLOC_009061"; transcript_id "5_00021143"; exon_number "3"; gene_name "uc010fvb.1"; oId "uc010fvb.1"; nearest_ref "uc010fvb.1"; class_code "="; tss_id "TSS8569";
chr2	hg19_knownGene	exon	216236632	216236738	.	-	.	gene_id "XLOC_009061"; transcript_id "5_00021143"; exon_number "4"; gene_name "uc010fvb.1"; oId "uc010fvb.1"; nearest_ref "uc010fvb.1"; class_code "="; tss_id "TSS8569";
chr2	hg19_knownGene	exon	216238045	216238134	.	-	.	gene_id "XLOC_009061"; transcript_id "5_00021143"; exon_number "5"; gene_name "uc010fvb.1"; oId "uc010fvb.1"; nearest_ref "uc010fvb.1"; class_code "="; tss_id "TSS8569";
chr2	hg19_knownGene	exon	216239937	216240116	.	-	.	gene_id "XLOC_009061"; transcript_id "5_00021143"; exon_number "6"; gene_name "uc010fvb.1"; oId "uc010fvb.1"; nearest_ref "uc010fvb.1"; class_code "="; tss_id "TSS8569";
chr2	hg19_knownGene	exon	216240352	216240441	.	-	.	gene_id "XLOC_009061"; transcript_id "5_00021143"; exon_number "7"; gene_name "uc010fvb.1"; oId "uc010fvb.1"; nearest_ref "uc010fvb.1"; class_code "="; tss_id "TSS8569";
chr2	hg19_knownGene	exon	216241221	216241397	.	-	.	gene_id "XLOC_009061"; transcript_id "5_00021143"; exon_number "8"; gene_name "uc010fvb.1"; oId "uc010fvb.1"; nearest_ref "uc010fvb.1"; class_code "="; tss_id "TSS8569";
chr2	hg19_knownGene	exon	216242898	216242985	.	-	.	gene_id "XLOC_009061"; transcript_id "5_00021143"; exon_number "9"; gene_name "uc010fvb.1"; oId "uc010fvb.1"; nearest_ref "uc010fvb.1"; class_code "="; tss_id "TSS8569";
chr2	hg19_knownGene	exon	216229602	216229708	.	-	.	gene_id "XLOC_009061"; transcript_id "5_00021142"; exon_number "1"; gene_name "uc010fva.1"; oId "uc010fva.1"; nearest_ref "uc010fva.1"; class_code "="; tss_id "TSS8569";
chr2	hg19_knownGene	exon	216230228	216230353	.	-	.	gene_id "XLOC_009061"; transcript_id "5_00021142"; exon_number "2"; gene_name "uc010fva.1"; oId "uc010fva.1"; nearest_ref "uc010fva.1"; class_code "="; tss_id "TSS8569";
chr2	hg19_knownGene	exon	216232586	216232750	.	-	.	gene_id "XLOC_009061"; transcript_id "5_00021142"; exon_number "3"; gene_name "uc010fva.1"; oId "uc010fva.1"; nearest_ref "uc010fva.1"; class_code "="; tss_id "TSS8569";
chr2	hg19_knownGene	exon	216238045	216238134	.	-	.	gene_id "XLOC_009061"; transcript_id "5_00021142"; exon_number "4"; gene_name "uc010fva.1"; oId "uc010fva.1"; nearest_ref "uc010fva.1"; class_code "="; tss_id "TSS8569";
chr2	hg19_knownGene	exon	216239937	216240116	.	-	.	gene_id "XLOC_009061"; transcript_id "5_00021142"; exon_number "5"; gene_name "uc010fva.1"; oId "uc010fva.1"; nearest_ref "uc010fva.1"; class_code "="; tss_id "TSS8569";
chr2	hg19_knownGene	exon	216240352	216240441	.	-	.	gene_id "XLOC_009061"; transcript_id "5_00021142"; exon_number "6"; gene_name "uc010fva.1"; oId "uc010fva.1"; nearest_ref "uc010fva.1"; class_code "="; tss_id "TSS8569";
chr2	hg19_knownGene	exon	216241221	216241397	.	-	.	gene_id "XLOC_009061"; transcript_id "5_00021142"; exon_number "7"; gene_name "uc010fva.1"; oId "uc010fva.1"; nearest_ref "uc010fva.1"; class_code "="; tss_id "TSS8569";
chr2	hg19_knownGene	exon	216242898	216242985	.	-	.	gene_id "XLOC_009061"; transcript_id "5_00021142"; exon_number "8"; gene_name "uc010fva.1"; oId "uc010fva.1"; nearest_ref "uc010fva.1"; class_code "="; tss_id "TSS8569";
chr2	hg19_knownGene	exon	216229602	216229708	.	-	.	gene_id "XLOC_009061"; transcript_id "5_00021141"; exon_number "1"; gene_name "uc002vfk.1"; oId "uc002vfk.1"; nearest_ref "uc002vfk.1"; class_code "="; tss_id "TSS8569";
chr2	hg19_knownGene	exon	216230228	216230353	.	-	.	gene_id "XLOC_009061"; transcript_id "5_00021141"; exon_number "2"; gene_name "uc002vfk.1"; oId "uc002vfk.1"; nearest_ref "uc002vfk.1"; class_code "="; tss_id "TSS8569";
chr2	hg19_knownGene	exon	216235017	216235155	.	-	.	gene_id "XLOC_009061"; transcript_id "5_00021141"; exon_number "3"; gene_name "uc002vfk.1"; oId "uc002vfk.1"; nearest_ref "uc002vfk.1"; class_code "="; tss_id "TSS8569";
chr2	hg19_knownGene	exon	216236632	216236738	.	-	.	gene_id "XLOC_009061"; transcript_id "5_00021141"; exon_number "4"; gene_name "uc002vfk.1"; oId "uc002vfk.1"; nearest_ref "uc002vfk.1"; class_code "="; tss_id "TSS8569";
chr2	hg19_knownGene	exon	216238045	216238134	.	-	.	gene_id "XLOC_009061"; transcript_id "5_00021141"; exon_number "5"; gene_name "uc002vfk.1"; oId "uc002vfk.1"; nearest_ref "uc002vfk.1"; class_code "="; tss_id "TSS8569";
chr2	hg19_knownGene	exon	216239937	216240116	.	-	.	gene_id "XLOC_009061"; transcript_id "5_00021141"; exon_number "6"; gene_name "uc002vfk.1"; oId "uc002vfk.1"; nearest_ref "uc002vfk.1"; class_code "="; tss_id "TSS8569";
chr2	hg19_knownGene	exon	216240352	216240441	.	-	.	gene_id "XLOC_009061"; transcript_id "5_00021141"; exon_number "7"; gene_name "uc002vfk.1"; oId "uc002vfk.1"; nearest_ref "uc002vfk.1"; class_code "="; tss_id "TSS8569";
chr2	hg19_knownGene	exon	216241221	216241397	.	-	.	gene_id "XLOC_009061"; transcript_id "5_00021141"; exon_number "8"; gene_name "uc002vfk.1"; oId "uc002vfk.1"; nearest_ref "uc002vfk.1"; class_code "="; tss_id "TSS8569";
chr2	hg19_knownGene	exon	216242898	216242985	.	-	.	gene_id "XLOC_009061"; transcript_id "5_00021141"; exon_number "9"; gene_name "uc002vfk.1"; oId "uc002vfk.1"; nearest_ref "uc002vfk.1"; class_code "="; tss_id "TSS8569";
```
