## Supplemental Table 1 for "Polysome fractionation analysis reveals features important for human nonsense-mediated mRNA decay": combined_sc-upf.combinedF_oldHeLaPlus_161228.gtf (part 38 of 224)

```
chr2	hg19_knownGene	exon	216235017	216235155	.	-	.	gene_id "XLOC_009061"; transcript_id "5_00021144"; exon_number "1"; gene_name "uc010fvd.1"; oId "uc010fvd.1"; nearest_ref "uc010fvd.1"; class_code "="; tss_id "TSS8570"; p_id "P8732";
chr2	hg19_knownGene	exon	216236632	216236738	.	-	.	gene_id "XLOC_009061"; transcript_id "5_00021144"; exon_number "2"; gene_name "uc010fvd.1"; oId "uc010fvd.1"; nearest_ref "uc010fvd.1"; class_code "="; tss_id "TSS8570"; p_id "P8732";
chr2	hg19_knownGene	exon	216236832	216237098	.	-	.	gene_id "XLOC_009061"; transcript_id "5_00021144"; exon_number "3"; gene_name "uc010fvd.1"; oId "uc010fvd.1"; nearest_ref "uc010fvd.1"; class_code "="; tss_id "TSS8570"; p_id "P8732";
chr2	hg19_knownGene	exon	216238045	216238134	.	-	.	gene_id "XLOC_009061"; transcript_id "5_00021144"; exon_number "4"; gene_name "uc010fvd.1"; oId "uc010fvd.1"; nearest_ref "uc010fvd.1"; class_code "="; tss_id "TSS8570"; p_id "P8732";
chr2	hg19_knownGene	exon	216239937	216240116	.	-	.	gene_id "XLOC_009061"; transcript_id "5_00021144"; exon_number "5"; gene_name "uc010fvd.1"; oId "uc010fvd.1"; nearest_ref "uc010fvd.1"; class_code "="; tss_id "TSS8570"; p_id "P8732";
chr2	hg19_knownGene	exon	216246935	216247048	.	-	.	gene_id "XLOC_009061"; transcript_id "5_00021144"; exon_number "6"; gene_name "uc010fvd.1"; oId "uc010fvd.1"; nearest_ref "uc010fvd.1"; class_code "="; tss_id "TSS8570"; p_id "P8732";
chr2	hg19_knownGene	exon	216248051	216248206	.	-	.	gene_id "XLOC_009061"; transcript_id "5_00021144"; exon_number "7"; gene_name "uc010fvd.1"; oId "uc010fvd.1"; nearest_ref "uc010fvd.1"; class_code "="; tss_id "TSS8570"; p_id "P8732";
chr2	hg19_knownGene	exon	216279385	216279681	.	-	.	gene_id "XLOC_009061"; transcript_id "5_00021145"; exon_number "1"; gene_name "uc002vfl.2"; oId "uc002vfl.2"; nearest_ref "uc002vfl.2"; class_code "="; tss_id "TSS8568"; p_id "P8733";
chr2	hg19_knownGene	exon	216283965	216284108	.	-	.	gene_id "XLOC_009061"; transcript_id "5_00021145"; exon_number "2"; gene_name "uc002vfl.2"; oId "uc002vfl.2"; nearest_ref "uc002vfl.2"; class_code "="; tss_id "TSS8568"; p_id "P8733";
chr2	hg19_knownGene	exon	216285396	216285524	.	-	.	gene_id "XLOC_009061"; transcript_id "5_00021145"; exon_number "3"; gene_name "uc002vfl.2"; oId "uc002vfl.2"; nearest_ref "uc002vfl.2"; class_code "="; tss_id "TSS8568"; p_id "P8733";
chr2	hg19_knownGene	exon	216286814	216286966	.	-	.	gene_id "XLOC_009061"; transcript_id "5_00021145"; exon_number "4"; gene_name "uc002vfl.2"; oId "uc002vfl.2"; nearest_ref "uc002vfl.2"; class_code "="; tss_id "TSS8568"; p_id "P8733";
chr2	hg19_knownGene	exon	216288073	216288249	.	-	.	gene_id "XLOC_009061"; transcript_id "5_00021145"; exon_number "5"; gene_name "uc002vfl.2"; oId "uc002vfl.2"; nearest_ref "uc002vfl.2"; class_code "="; tss_id "TSS8568"; p_id "P8733";
chr2	hg19_knownGene	exon	216288869	216289048	.	-	.	gene_id "XLOC_009061"; transcript_id "5_00021145"; exon_number "6"; gene_name "uc002vfl.2"; oId "uc002vfl.2"; nearest_ref "uc002vfl.2"; class_code "="; tss_id "TSS8568"; p_id "P8733";
chr2	hg19_knownGene	exon	216289817	216290008	.	-	.	gene_id "XLOC_009061"; transcript_id "5_00021145"; exon_number "7"; gene_name "uc002vfl.2"; oId "uc002vfl.2"; nearest_ref "uc002vfl.2"; class_code "="; tss_id "TSS8568"; p_id "P8733";
chr2	hg19_knownGene	exon	216292903	216293061	.	-	.	gene_id "XLOC_009061"; transcript_id "5_00021145"; exon_number "8"; gene_name "uc002vfl.2"; oId "uc002vfl.2"; nearest_ref "uc002vfl.2"; class_code "="; tss_id "TSS8568"; p_id "P8733";
chr2	hg19_knownGene	exon	216295438	216295575	.	-	.	gene_id "XLOC_009061"; transcript_id "5_00021145"; exon_number "9"; gene_name "uc002vfl.2"; oId "uc002vfl.2"; nearest_ref "uc002vfl.2"; class_code "="; tss_id "TSS8568"; p_id "P8733";
chr2	hg19_knownGene	exon	216296556	216296687	.	-	.	gene_id "XLOC_009061"; transcript_id "5_00021145"; exon_number "10"; gene_name "uc002vfl.2"; oId "uc002vfl.2"; nearest_ref "uc002vfl.2"; class_code "="; tss_id "TSS8568"; p_id "P8733";
chr2	hg19_knownGene	exon	216298047	216298184	.	-	.	gene_id "XLOC_009061"; transcript_id "5_00021145"; exon_number "11"; gene_name "uc002vfl.2"; oId "uc002vfl.2"; nearest_ref "uc002vfl.2"; class_code "="; tss_id "TSS8568"; p_id "P8733";
chr2	hg19_knownGene	exon	216299419	216299547	.	-	.	gene_id "XLOC_009061"; transcript_id "5_00021145"; exon_number "12"; gene_name "uc002vfl.2"; oId "uc002vfl.2"; nearest_ref "uc002vfl.2"; class_code "="; tss_id "TSS8568"; p_id "P8733";
chr2	hg19_knownGene	exon	216300378	216300791	.	-	.	gene_id "XLOC_009061"; transcript_id "5_00021145"; exon_number "13"; gene_name "uc002vfl.2"; oId "uc002vfl.2"; nearest_ref "uc002vfl.2"; class_code "="; tss_id "TSS8568"; p_id "P8733";
chr2	hg19_knownGene	exon	216476286	216478461	.	-	.	gene_id "XLOC_009062"; transcript_id "5_00021146"; exon_number "1"; gene_name "uc002vfm.1"; oId "uc002vfm.1"; nearest_ref "uc002vfm.1"; class_code "="; tss_id "TSS8571";
chr2	hg19_knownGene	exon	216480000	216480357	.	-	.	gene_id "XLOC_009062"; transcript_id "5_00021146"; exon_number "2"; gene_name "uc002vfm.1"; oId "uc002vfm.1"; nearest_ref "uc002vfm.1"; class_code "="; tss_id "TSS8571";
chr2	hg19_knownGene	exon	216485841	216486073	.	-	.	gene_id "XLOC_009062"; transcript_id "5_00021146"; exon_number "3"; gene_name "uc002vfm.1"; oId "uc002vfm.1"; nearest_ref "uc002vfm.1"; class_code "="; tss_id "TSS8571";
chr2	hg19_knownGene	exon	216487409	216487484	.	-	.	gene_id "XLOC_009062"; transcript_id "5_00021146"; exon_number "4"; gene_name "uc002vfm.1"; oId "uc002vfm.1"; nearest_ref "uc002vfm.1"; class_code "="; tss_id "TSS8571";
chr2	hg19_knownGene	exon	216488835	216488958	.	-	.	gene_id "XLOC_009062"; transcript_id "5_00021146"; exon_number "5"; gene_name "uc002vfm.1"; oId "uc002vfm.1"; nearest_ref "uc002vfm.1"; class_code "="; tss_id "TSS8571";
chr2	hg19_knownGene	exon	216605600	216605744	.	-	.	gene_id "XLOC_009062"; transcript_id "5_00021146"; exon_number "6"; gene_name "uc002vfm.1"; oId "uc002vfm.1"; nearest_ref "uc002vfm.1"; class_code "="; tss_id "TSS8571";
chr2	hg19_knownGene	exon	216608537	216608637	.	-	.	gene_id "XLOC_009062"; transcript_id "5_00021146"; exon_number "7"; gene_name "uc002vfm.1"; oId "uc002vfm.1"; nearest_ref "uc002vfm.1"; class_code "="; tss_id "TSS8571";
chr2	hg19_knownGene	exon	216612027	216612117	.	-	.	gene_id "XLOC_009062"; transcript_id "5_00021146"; exon_number "8"; gene_name "uc002vfm.1"; oId "uc002vfm.1"; nearest_ref "uc002vfm.1"; class_code "="; tss_id "TSS8571";
chr2	hg19_knownGene	exon	216614966	216615140	.	-	.	gene_id "XLOC_009062"; transcript_id "5_00021146"; exon_number "9"; gene_name "uc002vfm.1"; oId "uc002vfm.1"; nearest_ref "uc002vfm.1"; class_code "="; tss_id "TSS8571";
chr2	hg19_knownGene	exon	216708049	216708259	.	-	.	gene_id "XLOC_009062"; transcript_id "5_00021146"; exon_number "10"; gene_name "uc002vfm.1"; oId "uc002vfm.1"; nearest_ref "uc002vfm.1"; class_code "="; tss_id "TSS8571";
chr2	hg19_knownGene	exon	216484358	216485120	.	-	.	gene_id "XLOC_009062"; transcript_id "5_00021147"; exon_number "1"; gene_name "uc002vfn.1"; oId "uc002vfn.1"; nearest_ref "uc002vfn.1"; class_code "="; tss_id "TSS8572";
chr2	hg19_knownGene	exon	216485841	216485916	.	-	.	gene_id "XLOC_009062"; transcript_id "5_00021147"; exon_number "2"; gene_name "uc002vfn.1"; oId "uc002vfn.1"; nearest_ref "uc002vfn.1"; class_code "="; tss_id "TSS8572";
chr2	hg19_knownGene	exon	216487409	216487484	.	-	.	gene_id "XLOC_009062"; transcript_id "5_00021147"; exon_number "3"; gene_name "uc002vfn.1"; oId "uc002vfn.1"; nearest_ref "uc002vfn.1"; class_code "="; tss_id "TSS8572";
chr2	hg19_knownGene	exon	216488835	216488958	.	-	.	gene_id "XLOC_009062"; transcript_id "5_00021147"; exon_number "4"; gene_name "uc002vfn.1"; oId "uc002vfn.1"; nearest_ref "uc002vfn.1"; class_code "="; tss_id "TSS8572";
chr2	hg19_knownGene	exon	216505954	216506542	.	-	.	gene_id "XLOC_009062"; transcript_id "5_00021147"; exon_number "5"; gene_name "uc002vfn.1"; oId "uc002vfn.1"; nearest_ref "uc002vfn.1"; class_code "="; tss_id "TSS8572";
chr2	hg19_knownGene	exon	216608537	216608637	.	-	.	gene_id "XLOC_009062"; transcript_id "5_00021147"; exon_number "6"; gene_name "uc002vfn.1"; oId "uc002vfn.1"; nearest_ref "uc002vfn.1"; class_code "="; tss_id "TSS8572";
chr2	hg19_knownGene	exon	216612027	216612117	.	-	.	gene_id "XLOC_009062"; transcript_id "5_00021147"; exon_number "7"; gene_name "uc002vfn.1"; oId "uc002vfn.1"; nearest_ref "uc002vfn.1"; class_code "="; tss_id "TSS8572";
chr2	hg19_knownGene	exon	216662083	216662314	.	-	.	gene_id "XLOC_009062"; transcript_id "5_00021147"; exon_number "8"; gene_name "uc002vfn.1"; oId "uc002vfn.1"; nearest_ref "uc002vfn.1"; class_code "="; tss_id "TSS8572";
chr2	hg19_knownGene	exon	216692075	216692126	.	-	.	gene_id "XLOC_009062"; transcript_id "5_00021147"; exon_number "9"; gene_name "uc002vfn.1"; oId "uc002vfn.1"; nearest_ref "uc002vfn.1"; class_code "="; tss_id "TSS8572";
chr2	hg19_knownGene	exon	216807315	216809720	.	-	.	gene_id "XLOC_009063"; transcript_id "5_00021149"; exon_number "1"; gene_name "uc002vfo.2"; oId "uc002vfo.2"; nearest_ref "uc002vfo.2"; class_code "="; tss_id "TSS8574"; p_id "P8740";
chr2	hg19_knownGene	exon	216810294	216810457	.	-	.	gene_id "XLOC_009063"; transcript_id "5_00021149"; exon_number "2"; gene_name "uc002vfo.2"; oId "uc002vfo.2"; nearest_ref "uc002vfo.2"; class_code "="; tss_id "TSS8574"; p_id "P8740";
chr2	hg19_knownGene	exon	216811746	216811836	.	-	.	gene_id "XLOC_009063"; transcript_id "5_00021149"; exon_number "3"; gene_name "uc002vfo.2"; oId "uc002vfo.2"; nearest_ref "uc002vfo.2"; class_code "="; tss_id "TSS8574"; p_id "P8740";
chr2	hg19_knownGene	exon	216861029	216861188	.	-	.	gene_id "XLOC_009063"; transcript_id "5_00021149"; exon_number "4"; gene_name "uc002vfo.2"; oId "uc002vfo.2"; nearest_ref "uc002vfo.2"; class_code "="; tss_id "TSS8574"; p_id "P8740";
chr2	hg19_knownGene	exon	216877956	216878346	.	-	.	gene_id "XLOC_009063"; transcript_id "5_00021149"; exon_number "5"; gene_name "uc002vfo.2"; oId "uc002vfo.2"; nearest_ref "uc002vfo.2"; class_code "="; tss_id "TSS8574"; p_id "P8740";
chr2	Cufflinks	exon	216807315	216808304	.	-	.	gene_id "XLOC_009063"; transcript_id "5_00024203"; exon_number "1"; gene_name "uc002vfu.1"; oId "upf3.12862.2"; nearest_ref "uc002vfu.1"; class_code "j"; tss_id "TSS8575";
chr2	Cufflinks	exon	216808990	216809720	.	-	.	gene_id "XLOC_009063"; transcript_id "5_00024203"; exon_number "2"; gene_name "uc002vfu.1"; oId "upf3.12862.2"; nearest_ref "uc002vfu.1"; class_code "j"; tss_id "TSS8575";
chr2	Cufflinks	exon	216810294	216810457	.	-	.	gene_id "XLOC_009063"; transcript_id "5_00024203"; exon_number "3"; gene_name "uc002vfu.1"; oId "upf3.12862.2"; nearest_ref "uc002vfu.1"; class_code "j"; tss_id "TSS8575";
chr2	Cufflinks	exon	216811746	216811836	.	-	.	gene_id "XLOC_009063"; transcript_id "5_00024203"; exon_number "4"; gene_name "uc002vfu.1"; oId "upf3.12862.2"; nearest_ref "uc002vfu.1"; class_code "j"; tss_id "TSS8575";
chr2	Cufflinks	exon	216861029	216861188	.	-	.	gene_id "XLOC_009063"; transcript_id "5_00024203"; exon_number "5"; gene_name "uc002vfu.1"; oId "upf3.12862.2"; nearest_ref "uc002vfu.1"; class_code "j"; tss_id "TSS8575";
chr2	Cufflinks	exon	216908627	216908738	.	-	.	gene_id "XLOC_009063"; transcript_id "5_00024203"; exon_number "6"; gene_name "uc002vfu.1"; oId "upf3.12862.2"; nearest_ref "uc002vfu.1"; class_code "j"; tss_id "TSS8575";
chr2	Cufflinks	exon	216913986	216914096	.	-	.	gene_id "XLOC_009063"; transcript_id "5_00024203"; exon_number "7"; gene_name "uc002vfu.1"; oId "upf3.12862.2"; nearest_ref "uc002vfu.1"; class_code "j"; tss_id "TSS8575";
chr2	Cufflinks	exon	216916168	216916268	.	-	.	gene_id "XLOC_009063"; transcript_id "5_00024203"; exon_number "8"; gene_name "uc002vfu.1"; oId "upf3.12862.2"; nearest_ref "uc002vfu.1"; class_code "j"; tss_id "TSS8575";
chr2	Cufflinks	exon	216923618	216923699	.	-	.	gene_id "XLOC_009063"; transcript_id "5_00024203"; exon_number "9"; gene_name "uc002vfu.1"; oId "upf3.12862.2"; nearest_ref "uc002vfu.1"; class_code "j"; tss_id "TSS8575";
chr2	Cufflinks	exon	216925433	216925513	.	-	.	gene_id "XLOC_009063"; transcript_id "5_00024203"; exon_number "10"; gene_name "uc002vfu.1"; oId "upf3.12862.2"; nearest_ref "uc002vfu.1"; class_code "j"; tss_id "TSS8575";
chr2	Cufflinks	exon	216930035	216930200	.	-	.	gene_id "XLOC_009063"; transcript_id "5_00024203"; exon_number "11"; gene_name "uc002vfu.1"; oId "upf3.12862.2"; nearest_ref "uc002vfu.1"; class_code "j"; tss_id "TSS8575";
chr2	Cufflinks	exon	216931108	216931241	.	-	.	gene_id "XLOC_009063"; transcript_id "5_00024203"; exon_number "12"; gene_name "uc002vfu.1"; oId "upf3.12862.2"; nearest_ref "uc002vfu.1"; class_code "j"; tss_id "TSS8575";
chr2	Cufflinks	exon	216946341	216946532	.	-	.	gene_id "XLOC_009063"; transcript_id "5_00024203"; exon_number "13"; gene_name "uc002vfu.1"; oId "upf3.12862.2"; nearest_ref "uc002vfu.1"; class_code "j"; tss_id "TSS8575";
chr2	Cufflinks	exon	216807315	216809720	.	-	.	gene_id "XLOC_009063"; transcript_id "5_00021150"; exon_number "1"; gene_name "uc002vfu.1"; oId "SC3.12250.3"; nearest_ref "uc002vfu.1"; class_code "j"; tss_id "TSS8575";
chr2	Cufflinks	exon	216810294	216810457	.	-	.	gene_id "XLOC_009063"; transcript_id "5_00021150"; exon_number "2"; gene_name "uc002vfu.1"; oId "SC3.12250.3"; nearest_ref "uc002vfu.1"; class_code "j"; tss_id "TSS8575";
chr2	Cufflinks	exon	216811746	216811836	.	-	.	gene_id "XLOC_009063"; transcript_id "5_00021150"; exon_number "3"; gene_name "uc002vfu.1"; oId "SC3.12250.3"; nearest_ref "uc002vfu.1"; class_code "j"; tss_id "TSS8575";
chr2	Cufflinks	exon	216861029	216861188	.	-	.	gene_id "XLOC_009063"; transcript_id "5_00021150"; exon_number "4"; gene_name "uc002vfu.1"; oId "SC3.12250.3"; nearest_ref "uc002vfu.1"; class_code "j"; tss_id "TSS8575";
chr2	Cufflinks	exon	216903914	216904083	.	-	.	gene_id "XLOC_009063"; transcript_id "5_00021150"; exon_number "5"; gene_name "uc002vfu.1"; oId "SC3.12250.3"; nearest_ref "uc002vfu.1"; class_code "j"; tss_id "TSS8575";
chr2	Cufflinks	exon	216908627	216908738	.	-	.	gene_id "XLOC_009063"; transcript_id "5_00021150"; exon_number "6"; gene_name "uc002vfu.1"; oId "SC3.12250.3"; nearest_ref "uc002vfu.1"; class_code "j"; tss_id "TSS8575";
chr2	Cufflinks	exon	216913986	216914096	.	-	.	gene_id "XLOC_009063"; transcript_id "5_00021150"; exon_number "7"; gene_name "uc002vfu.1"; oId "SC3.12250.3"; nearest_ref "uc002vfu.1"; class_code "j"; tss_id "TSS8575";
chr2	Cufflinks	exon	216916172	216916268	.	-	.	gene_id "XLOC_009063"; transcript_id "5_00021150"; exon_number "8"; gene_name "uc002vfu.1"; oId "SC3.12250.3"; nearest_ref "uc002vfu.1"; class_code "j"; tss_id "TSS8575";
chr2	Cufflinks	exon	216923618	216923699	.	-	.	gene_id "XLOC_009063"; transcript_id "5_00021150"; exon_number "9"; gene_name "uc002vfu.1"; oId "SC3.12250.3"; nearest_ref "uc002vfu.1"; class_code "j"; tss_id "TSS8575";
chr2	Cufflinks	exon	216930035	216930200	.	-	.	gene_id "XLOC_009063"; transcript_id "5_00021150"; exon_number "10"; gene_name "uc002vfu.1"; oId "SC3.12250.3"; nearest_ref "uc002vfu.1"; class_code "j"; tss_id "TSS8575";
chr2	Cufflinks	exon	216931108	216931241	.	-	.	gene_id "XLOC_009063"; transcript_id "5_00021150"; exon_number "11"; gene_name "uc002vfu.1"; oId "SC3.12250.3"; nearest_ref "uc002vfu.1"; class_code "j"; tss_id "TSS8575";
chr2	Cufflinks	exon	216946341	216946532	.	-	.	gene_id "XLOC_009063"; transcript_id "5_00021150"; exon_number "12"; gene_name "uc002vfu.1"; oId "SC3.12250.3"; nearest_ref "uc002vfu.1"; class_code "j"; tss_id "TSS8575";
chr2	Cufflinks	exon	216807315	216808304	.	-	.	gene_id "XLOC_009063"; transcript_id "5_00026208"; exon_number "1"; gene_name "uc002vfu.1"; oId "upf1_r4.22447.2"; nearest_ref "uc002vfu.1"; class_code "j"; tss_id "TSS8575";
chr2	Cufflinks	exon	216808990	216809720	.	-	.	gene_id "XLOC_009063"; transcript_id "5_00026208"; exon_number "2"; gene_name "uc002vfu.1"; oId "upf1_r4.22447.2"; nearest_ref "uc002vfu.1"; class_code "j"; tss_id "TSS8575";
chr2	Cufflinks	exon	216810294	216810457	.	-	.	gene_id "XLOC_009063"; transcript_id "5_00026208"; exon_number "3"; gene_name "uc002vfu.1"; oId "upf1_r4.22447.2"; nearest_ref "uc002vfu.1"; class_code "j"; tss_id "TSS8575";
chr2	Cufflinks	exon	216811746	216811836	.	-	.	gene_id "XLOC_009063"; transcript_id "5_00026208"; exon_number "4"; gene_name "uc002vfu.1"; oId "upf1_r4.22447.2"; nearest_ref "uc002vfu.1"; class_code "j"; tss_id "TSS8575";
chr2	Cufflinks	exon	216861029	216861188	.	-	.	gene_id "XLOC_009063"; transcript_id "5_00026208"; exon_number "5"; gene_name "uc002vfu.1"; oId "upf1_r4.22447.2"; nearest_ref "uc002vfu.1"; class_code "j"; tss_id "TSS8575";
chr2	Cufflinks	exon	216903914	216904083	.	-	.	gene_id "XLOC_009063"; transcript_id "5_00026208"; exon_number "6"; gene_name "uc002vfu.1"; oId "upf1_r4.22447.2"; nearest_ref "uc002vfu.1"; class_code "j"; tss_id "TSS8575";
chr2	Cufflinks	exon	216908627	216908738	.	-	.	gene_id "XLOC_009063"; transcript_id "5_00026208"; exon_number "7"; gene_name "uc002vfu.1"; oId "upf1_r4.22447.2"; nearest_ref "uc002vfu.1"; class_code "j"; tss_id "TSS8575";
chr2	Cufflinks	exon	216913986	216914096	.	-	.	gene_id "XLOC_009063"; transcript_id "5_00026208"; exon_number "8"; gene_name "uc002vfu.1"; oId "upf1_r4.22447.2"; nearest_ref "uc002vfu.1"; class_code "j"; tss_id "TSS8575";
chr2	Cufflinks	exon	216916172	216916268	.	-	.	gene_id "XLOC_009063"; transcript_id "5_00026208"; exon_number "9"; gene_name "uc002vfu.1"; oId "upf1_r4.22447.2"; nearest_ref "uc002vfu.1"; class_code "j"; tss_id "TSS8575";
chr2	Cufflinks	exon	216923618	216923699	.	-	.	gene_id "XLOC_009063"; transcript_id "5_00026208"; exon_number "10"; gene_name "uc002vfu.1"; oId "upf1_r4.22447.2"; nearest_ref "uc002vfu.1"; class_code "j"; tss_id "TSS8575";
chr2	Cufflinks	exon	216925433	216925513	.	-	.	gene_id "XLOC_009063"; transcript_id "5_00026208"; exon_number "11"; gene_name "uc002vfu.1"; oId "upf1_r4.22447.2"; nearest_ref "uc002vfu.1"; class_code "j"; tss_id "TSS8575";
chr2	Cufflinks	exon	216930035	216930200	.	-	.	gene_id "XLOC_009063"; transcript_id "5_00026208"; exon_number "12"; gene_name "uc002vfu.1"; oId "upf1_r4.22447.2"; nearest_ref "uc002vfu.1"; class_code "j"; tss_id "TSS8575";
chr2	Cufflinks	exon	216931108	216931241	.	-	.	gene_id "XLOC_009063"; transcript_id "5_00026208"; exon_number "13"; gene_name "uc002vfu.1"; oId "upf1_r4.22447.2"; nearest_ref "uc002vfu.1"; class_code "j"; tss_id "TSS8575";
chr2	Cufflinks	exon	216946341	216946540	.	-	.	gene_id "XLOC_009063"; transcript_id "5_00026208"; exon_number "14"; gene_name "uc002vfu.1"; oId "upf1_r4.22447.2"; nearest_ref "uc002vfu.1"; class_code "j"; tss_id "TSS8575";
chr2	Cufflinks	exon	216807315	216808304	.	-	.	gene_id "XLOC_009063"; transcript_id "5_00024204"; exon_number "1"; gene_name "uc002vfu.1"; oId "upf1_r4.22447.3"; nearest_ref "uc002vfu.1"; class_code "j"; tss_id "TSS8575";
chr2	Cufflinks	exon	216808990	216809720	.	-	.	gene_id "XLOC_009063"; transcript_id "5_00024204"; exon_number "2"; gene_name "uc002vfu.1"; oId "upf1_r4.22447.3"; nearest_ref "uc002vfu.1"; class_code "j"; tss_id "TSS8575";
chr2	Cufflinks	exon	216810294	216810457	.	-	.	gene_id "XLOC_009063"; transcript_id "5_00024204"; exon_number "3"; gene_name "uc002vfu.1"; oId "upf1_r4.22447.3"; nearest_ref "uc002vfu.1"; class_code "j"; tss_id "TSS8575";
chr2	Cufflinks	exon	216811746	216811836	.	-	.	gene_id "XLOC_009063"; transcript_id "5_00024204"; exon_number "4"; gene_name "uc002vfu.1"; oId "upf1_r4.22447.3"; nearest_ref "uc002vfu.1"; class_code "j"; tss_id "TSS8575";
chr2	Cufflinks	exon	216861029	216861188	.	-	.	gene_id "XLOC_009063"; transcript_id "5_00024204"; exon_number "5"; gene_name "uc002vfu.1"; oId "upf1_r4.22447.3"; nearest_ref "uc002vfu.1"; class_code "j"; tss_id "TSS8575";
chr2	Cufflinks	exon	216903914	216904083	.	-	.	gene_id "XLOC_009063"; transcript_id "5_00024204"; exon_number "6"; gene_name "uc002vfu.1"; oId "upf1_r4.22447.3"; nearest_ref "uc002vfu.1"; class_code "j"; tss_id "TSS8575";
chr2	Cufflinks	exon	216908627	216908738	.	-	.	gene_id "XLOC_009063"; transcript_id "5_00024204"; exon_number "7"; gene_name "uc002vfu.1"; oId "upf1_r4.22447.3"; nearest_ref "uc002vfu.1"; class_code "j"; tss_id "TSS8575";
chr2	Cufflinks	exon	216913986	216914096	.	-	.	gene_id "XLOC_009063"; transcript_id "5_00024204"; exon_number "8"; gene_name "uc002vfu.1"; oId "upf1_r4.22447.3"; nearest_ref "uc002vfu.1"; class_code "j"; tss_id "TSS8575";
chr2	Cufflinks	exon	216916172	216916268	.	-	.	gene_id "XLOC_009063"; transcript_id "5_00024204"; exon_number "9"; gene_name "uc002vfu.1"; oId "upf1_r4.22447.3"; nearest_ref "uc002vfu.1"; class_code "j"; tss_id "TSS8575";
chr2	Cufflinks	exon	216923618	216923699	.	-	.	gene_id "XLOC_009063"; transcript_id "5_00024204"; exon_number "10"; gene_name "uc002vfu.1"; oId "upf1_r4.22447.3"; nearest_ref "uc002vfu.1"; class_code "j"; tss_id "TSS8575";
chr2	Cufflinks	exon	216930035	216930200	.	-	.	gene_id "XLOC_009063"; transcript_id "5_00024204"; exon_number "11"; gene_name "uc002vfu.1"; oId "upf1_r4.22447.3"; nearest_ref "uc002vfu.1"; class_code "j"; tss_id "TSS8575";
chr2	Cufflinks	exon	216931108	216931241	.	-	.	gene_id "XLOC_009063"; transcript_id "5_00024204"; exon_number "12"; gene_name "uc002vfu.1"; oId "upf1_r4.22447.3"; nearest_ref "uc002vfu.1"; class_code "j"; tss_id "TSS8575";
chr2	Cufflinks	exon	216946341	216946540	.	-	.	gene_id "XLOC_009063"; transcript_id "5_00024204"; exon_number "13"; gene_name "uc002vfu.1"; oId "upf1_r4.22447.3"; nearest_ref "uc002vfu.1"; class_code "j"; tss_id "TSS8575";
chr2	hg19_knownGene	exon	216807558	216808304	.	-	.	gene_id "XLOC_009063"; transcript_id "5_00021151"; exon_number "1"; gene_name "uc002vfq.2"; oId "uc002vfq.2"; nearest_ref "uc002vfq.2"; class_code "="; tss_id "TSS8574";
chr2	hg19_knownGene	exon	216808990	216809720	.	-	.	gene_id "XLOC_009063"; transcript_id "5_00021151"; exon_number "2"; gene_name "uc002vfq.2"; oId "uc002vfq.2"; nearest_ref "uc002vfq.2"; class_code "="; tss_id "TSS8574";
chr2	hg19_knownGene	exon	216810294	216810457	.	-	.	gene_id "XLOC_009063"; transcript_id "5_00021151"; exon_number "3"; gene_name "uc002vfq.2"; oId "uc002vfq.2"; nearest_ref "uc002vfq.2"; class_code "="; tss_id "TSS8574";
chr2	hg19_knownGene	exon	216811746	216811836	.	-	.	gene_id "XLOC_009063"; transcript_id "5_00021151"; exon_number "4"; gene_name "uc002vfq.2"; oId "uc002vfq.2"; nearest_ref "uc002vfq.2"; class_code "="; tss_id "TSS8574";
chr2	hg19_knownGene	exon	216861029	216861188	.	-	.	gene_id "XLOC_009063"; transcript_id "5_00021151"; exon_number "5"; gene_name "uc002vfq.2"; oId "uc002vfq.2"; nearest_ref "uc002vfq.2"; class_code "="; tss_id "TSS8574";
chr2	hg19_knownGene	exon	216877956	216878346	.	-	.	gene_id "XLOC_009063"; transcript_id "5_00021151"; exon_number "6"; gene_name "uc002vfq.2"; oId "uc002vfq.2"; nearest_ref "uc002vfq.2"; class_code "="; tss_id "TSS8574";
chr2	Cufflinks	exon	216807613	216808304	.	-	.	gene_id "XLOC_009063"; transcript_id "5_00023169"; exon_number "1"; gene_name "uc002vfu.1"; oId "SC4.18884.3"; nearest_ref "uc002vfu.1"; class_code "j"; tss_id "TSS8575";
chr2	Cufflinks	exon	216808990	216809720	.	-	.	gene_id "XLOC_009063"; transcript_id "5_00023169"; exon_number "2"; gene_name "uc002vfu.1"; oId "SC4.18884.3"; nearest_ref "uc002vfu.1"; class_code "j"; tss_id "TSS8575";
chr2	Cufflinks	exon	216810294	216810457	.	-	.	gene_id "XLOC_009063"; transcript_id "5_00023169"; exon_number "3"; gene_name "uc002vfu.1"; oId "SC4.18884.3"; nearest_ref "uc002vfu.1"; class_code "j"; tss_id "TSS8575";
chr2	Cufflinks	exon	216811746	216811836	.	-	.	gene_id "XLOC_009063"; transcript_id "5_00023169"; exon_number "4"; gene_name "uc002vfu.1"; oId "SC4.18884.3"; nearest_ref "uc002vfu.1"; class_code "j"; tss_id "TSS8575";
chr2	Cufflinks	exon	216861029	216861188	.	-	.	gene_id "XLOC_009063"; transcript_id "5_00023169"; exon_number "5"; gene_name "uc002vfu.1"; oId "SC4.18884.3"; nearest_ref "uc002vfu.1"; class_code "j"; tss_id "TSS8575";
chr2	Cufflinks	exon	216903914	216904083	.	-	.	gene_id "XLOC_009063"; transcript_id "5_00023169"; exon_number "6"; gene_name "uc002vfu.1"; oId "SC4.18884.3"; nearest_ref "uc002vfu.1"; class_code "j"; tss_id "TSS8575";
chr2	Cufflinks	exon	216908627	216908738	.	-	.	gene_id "XLOC_009063"; transcript_id "5_00023169"; exon_number "7"; gene_name "uc002vfu.1"; oId "SC4.18884.3"; nearest_ref "uc002vfu.1"; class_code "j"; tss_id "TSS8575";
chr2	Cufflinks	exon	216913986	216914096	.	-	.	gene_id "XLOC_009063"; transcript_id "5_00023169"; exon_number "8"; gene_name "uc002vfu.1"; oId "SC4.18884.3"; nearest_ref "uc002vfu.1"; class_code "j"; tss_id "TSS8575";
chr2	Cufflinks	exon	216916172	216916268	.	-	.	gene_id "XLOC_009063"; transcript_id "5_00023169"; exon_number "9"; gene_name "uc002vfu.1"; oId "SC4.18884.3"; nearest_ref "uc002vfu.1"; class_code "j"; tss_id "TSS8575";
chr2	Cufflinks	exon	216923618	216923692	.	-	.	gene_id "XLOC_009063"; transcript_id "5_00023169"; exon_number "10"; gene_name "uc002vfu.1"; oId "SC4.18884.3"; nearest_ref "uc002vfu.1"; class_code "j"; tss_id "TSS8575";
chr2	Cufflinks	exon	216930031	216930200	.	-	.	gene_id "XLOC_009063"; transcript_id "5_00023169"; exon_number "11"; gene_name "uc002vfu.1"; oId "SC4.18884.3"; nearest_ref "uc002vfu.1"; class_code "j"; tss_id "TSS8575";
chr2	Cufflinks	exon	216931108	216931241	.	-	.	gene_id "XLOC_009063"; transcript_id "5_00023169"; exon_number "12"; gene_name "uc002vfu.1"; oId "SC4.18884.3"; nearest_ref "uc002vfu.1"; class_code "j"; tss_id "TSS8575";
chr2	Cufflinks	exon	216946341	216946562	.	-	.	gene_id "XLOC_009063"; transcript_id "5_00023169"; exon_number "13"; gene_name "uc002vfu.1"; oId "SC4.18884.3"; nearest_ref "uc002vfu.1"; class_code "j"; tss_id "TSS8575";
chr2	hg19_knownGene	exon	216861029	216861188	.	-	.	gene_id "XLOC_009063"; transcript_id "5_00021152"; exon_number "1"; gene_name "uc010zjq.1"; oId "uc010zjq.1"; nearest_ref "uc010zjq.1"; class_code "="; tss_id "TSS8575";
chr2	hg19_knownGene	exon	216903914	216904083	.	-	.	gene_id "XLOC_009063"; transcript_id "5_00021152"; exon_number "2"; gene_name "uc010zjq.1"; oId "uc010zjq.1"; nearest_ref "uc010zjq.1"; class_code "="; tss_id "TSS8575";
chr2	hg19_knownGene	exon	216908627	216908738	.	-	.	gene_id "XLOC_009063"; transcript_id "5_00021152"; exon_number "3"; gene_name "uc010zjq.1"; oId "uc010zjq.1"; nearest_ref "uc010zjq.1"; class_code "="; tss_id "TSS8575";
chr2	hg19_knownGene	exon	216913986	216914096	.	-	.	gene_id "XLOC_009063"; transcript_id "5_00021152"; exon_number "4"; gene_name "uc010zjq.1"; oId "uc010zjq.1"; nearest_ref "uc010zjq.1"; class_code "="; tss_id "TSS8575";
chr2	hg19_knownGene	exon	216916172	216916268	.	-	.	gene_id "XLOC_009063"; transcript_id "5_00021152"; exon_number "5"; gene_name "uc010zjq.1"; oId "uc010zjq.1"; nearest_ref "uc010zjq.1"; class_code "="; tss_id "TSS8575";
chr2	hg19_knownGene	exon	216930035	216930200	.	-	.	gene_id "XLOC_009063"; transcript_id "5_00021152"; exon_number "6"; gene_name "uc010zjq.1"; oId "uc010zjq.1"; nearest_ref "uc010zjq.1"; class_code "="; tss_id "TSS8575";
chr2	hg19_knownGene	exon	216931108	216931241	.	-	.	gene_id "XLOC_009063"; transcript_id "5_00021152"; exon_number "7"; gene_name "uc010zjq.1"; oId "uc010zjq.1"; nearest_ref "uc010zjq.1"; class_code "="; tss_id "TSS8575";
chr2	hg19_knownGene	exon	216946341	216946532	.	-	.	gene_id "XLOC_009063"; transcript_id "5_00021152"; exon_number "8"; gene_name "uc010zjq.1"; oId "uc010zjq.1"; nearest_ref "uc010zjq.1"; class_code "="; tss_id "TSS8575";
chr2	hg19_knownGene	exon	216903111	216904083	.	-	.	gene_id "XLOC_009063"; transcript_id "5_00021154"; exon_number "1"; gene_name "uc002vfs.2"; oId "uc002vfs.2"; nearest_ref "uc002vfs.2"; class_code "="; tss_id "TSS8576"; p_id "P8739";
chr2	hg19_knownGene	exon	216908627	216908738	.	-	.	gene_id "XLOC_009063"; transcript_id "5_00021154"; exon_number "2"; gene_name "uc002vfs.2"; oId "uc002vfs.2"; nearest_ref "uc002vfs.2"; class_code "="; tss_id "TSS8576"; p_id "P8739";
chr2	hg19_knownGene	exon	216913986	216914096	.	-	.	gene_id "XLOC_009063"; transcript_id "5_00021154"; exon_number "3"; gene_name "uc002vfs.2"; oId "uc002vfs.2"; nearest_ref "uc002vfs.2"; class_code "="; tss_id "TSS8576"; p_id "P8739";
chr2	hg19_knownGene	exon	216916172	216916268	.	-	.	gene_id "XLOC_009063"; transcript_id "5_00021154"; exon_number "4"; gene_name "uc002vfs.2"; oId "uc002vfs.2"; nearest_ref "uc002vfs.2"; class_code "="; tss_id "TSS8576"; p_id "P8739";
chr2	hg19_knownGene	exon	216923618	216923699	.	-	.	gene_id "XLOC_009063"; transcript_id "5_00021154"; exon_number "5"; gene_name "uc002vfs.2"; oId "uc002vfs.2"; nearest_ref "uc002vfs.2"; class_code "="; tss_id "TSS8576"; p_id "P8739";
chr2	hg19_knownGene	exon	216930031	216930200	.	-	.	gene_id "XLOC_009063"; transcript_id "5_00021154"; exon_number "6"; gene_name "uc002vfs.2"; oId "uc002vfs.2"; nearest_ref "uc002vfs.2"; class_code "="; tss_id "TSS8576"; p_id "P8739";
chr2	hg19_knownGene	exon	216931108	216931241	.	-	.	gene_id "XLOC_009063"; transcript_id "5_00021154"; exon_number "7"; gene_name "uc002vfs.2"; oId "uc002vfs.2"; nearest_ref "uc002vfs.2"; class_code "="; tss_id "TSS8576"; p_id "P8739";
chr2	hg19_knownGene	exon	216903111	216904083	.	-	.	gene_id "XLOC_009063"; transcript_id "5_00021153"; exon_number "1"; gene_name "uc002vfr.2"; oId "uc002vfr.2"; nearest_ref "uc002vfr.2"; class_code "="; tss_id "TSS8576"; p_id "P8738";
chr2	hg19_knownGene	exon	216908627	216908738	.	-	.	gene_id "XLOC_009063"; transcript_id "5_00021153"; exon_number "2"; gene_name "uc002vfr.2"; oId "uc002vfr.2"; nearest_ref "uc002vfr.2"; class_code "="; tss_id "TSS8576"; p_id "P8738";
chr2	hg19_knownGene	exon	216913986	216914096	.	-	.	gene_id "XLOC_009063"; transcript_id "5_00021153"; exon_number "3"; gene_name "uc002vfr.2"; oId "uc002vfr.2"; nearest_ref "uc002vfr.2"; class_code "="; tss_id "TSS8576"; p_id "P8738";
chr2	hg19_knownGene	exon	216916172	216916268	.	-	.	gene_id "XLOC_009063"; transcript_id "5_00021153"; exon_number "4"; gene_name "uc002vfr.2"; oId "uc002vfr.2"; nearest_ref "uc002vfr.2"; class_code "="; tss_id "TSS8576"; p_id "P8738";
chr2	hg19_knownGene	exon	216923618	216923692	.	-	.	gene_id "XLOC_009063"; transcript_id "5_00021153"; exon_number "5"; gene_name "uc002vfr.2"; oId "uc002vfr.2"; nearest_ref "uc002vfr.2"; class_code "="; tss_id "TSS8576"; p_id "P8738";
chr2	hg19_knownGene	exon	216930031	216930200	.	-	.	gene_id "XLOC_009063"; transcript_id "5_00021153"; exon_number "6"; gene_name "uc002vfr.2"; oId "uc002vfr.2"; nearest_ref "uc002vfr.2"; class_code "="; tss_id "TSS8576"; p_id "P8738";
chr2	hg19_knownGene	exon	216931108	216931241	.	-	.	gene_id "XLOC_009063"; transcript_id "5_00021153"; exon_number "7"; gene_name "uc002vfr.2"; oId "uc002vfr.2"; nearest_ref "uc002vfr.2"; class_code "="; tss_id "TSS8576"; p_id "P8738";
chr2	hg19_knownGene	exon	216903111	216904083	.	-	.	gene_id "XLOC_009063"; transcript_id "5_00021155"; exon_number "1"; gene_name "uc002vft.2"; oId "uc002vft.2"; nearest_ref "uc002vft.2"; class_code "="; tss_id "TSS8575"; p_id "P8737";
chr2	hg19_knownGene	exon	216908627	216908738	.	-	.	gene_id "XLOC_009063"; transcript_id "5_00021155"; exon_number "2"; gene_name "uc002vft.2"; oId "uc002vft.2"; nearest_ref "uc002vft.2"; class_code "="; tss_id "TSS8575"; p_id "P8737";
chr2	hg19_knownGene	exon	216913986	216914096	.	-	.	gene_id "XLOC_009063"; transcript_id "5_00021155"; exon_number "3"; gene_name "uc002vft.2"; oId "uc002vft.2"; nearest_ref "uc002vft.2"; class_code "="; tss_id "TSS8575"; p_id "P8737";
chr2	hg19_knownGene	exon	216916172	216916268	.	-	.	gene_id "XLOC_009063"; transcript_id "5_00021155"; exon_number "4"; gene_name "uc002vft.2"; oId "uc002vft.2"; nearest_ref "uc002vft.2"; class_code "="; tss_id "TSS8575"; p_id "P8737";
chr2	hg19_knownGene	exon	216923618	216923699	.	-	.	gene_id "XLOC_009063"; transcript_id "5_00021155"; exon_number "5"; gene_name "uc002vft.2"; oId "uc002vft.2"; nearest_ref "uc002vft.2"; class_code "="; tss_id "TSS8575"; p_id "P8737";
chr2	hg19_knownGene	exon	216930035	216930200	.	-	.	gene_id "XLOC_009063"; transcript_id "5_00021155"; exon_number "6"; gene_name "uc002vft.2"; oId "uc002vft.2"; nearest_ref "uc002vft.2"; class_code "="; tss_id "TSS8575"; p_id "P8737";
chr2	hg19_knownGene	exon	216931108	216931241	.	-	.	gene_id "XLOC_009063"; transcript_id "5_00021155"; exon_number "7"; gene_name "uc002vft.2"; oId "uc002vft.2"; nearest_ref "uc002vft.2"; class_code "="; tss_id "TSS8575"; p_id "P8737";
chr2	hg19_knownGene	exon	216946341	216946532	.	-	.	gene_id "XLOC_009063"; transcript_id "5_00021155"; exon_number "8"; gene_name "uc002vft.2"; oId "uc002vft.2"; nearest_ref "uc002vft.2"; class_code "="; tss_id "TSS8575"; p_id "P8737";
chr2	Cufflinks	exon	216899470	216899993	.	-	.	gene_id "XLOC_009064"; transcript_id "5_00023170"; exon_number "1"; gene_name "uc010zjq.1"; oId "SC4.18885.1"; nearest_ref "uc010zjq.1"; class_code "i";
chr2	hg19_knownGene	exon	217122586	217124402	.	-	.	gene_id "XLOC_009065"; transcript_id "5_00021158"; exon_number "1"; gene_name "uc002vgb.2"; oId "uc002vgb.2"; nearest_ref "uc002vgb.2"; class_code "="; tss_id "TSS8577"; p_id "P8742";
chr2	hg19_knownGene	exon	217142395	217142587	.	-	.	gene_id "XLOC_009065"; transcript_id "5_00021158"; exon_number "2"; gene_name "uc002vgb.2"; oId "uc002vgb.2"; nearest_ref "uc002vgb.2"; class_code "="; tss_id "TSS8577"; p_id "P8742";
chr2	hg19_knownGene	exon	217148297	217148452	.	-	.	gene_id "XLOC_009065"; transcript_id "5_00021158"; exon_number "3"; gene_name "uc002vgb.2"; oId "uc002vgb.2"; nearest_ref "uc002vgb.2"; class_code "="; tss_id "TSS8577"; p_id "P8742";
chr2	hg19_knownGene	exon	217234468	217236750	.	-	.	gene_id "XLOC_009065"; transcript_id "5_00021158"; exon_number "4"; gene_name "uc002vgb.2"; oId "uc002vgb.2"; nearest_ref "uc002vgb.2"; class_code "="; tss_id "TSS8577"; p_id "P8742";
chr2	Cufflinks	exon	217348203	217348658	.	-	.	gene_id "XLOC_009066"; transcript_id "5_00026209"; exon_number "1"; oId "upf1_r4.22449.1"; class_code "u";
chr2	Cufflinks	exon	217350033	217350565	.	-	.	gene_id "XLOC_009067"; transcript_id "5_00026210"; exon_number "1"; oId "upf1_r4.22450.1"; class_code "u";
chr2	Cufflinks	exon	217350994	217352103	.	-	.	gene_id "XLOC_009068"; transcript_id "5_00024205"; exon_number "1"; oId "upf3.12876.1"; class_code "u"; tss_id "TSS8578";
chr2	Cufflinks	exon	217352840	217352968	.	-	.	gene_id "XLOC_009068"; transcript_id "5_00024205"; exon_number "2"; oId "upf3.12876.1"; class_code "u"; tss_id "TSS8578";
chr2	Cufflinks	exon	217351683	217352100	.	-	.	gene_id "XLOC_009068"; transcript_id "5_00023171"; exon_number "1"; oId "SC4.18888.1"; class_code "u"; tss_id "TSS8580";
chr2	Cufflinks	exon	217352840	217353075	.	-	.	gene_id "XLOC_009068"; transcript_id "5_00023171"; exon_number "2"; oId "SC4.18888.1"; class_code "u"; tss_id "TSS8580";
chr2	Cufflinks	exon	217475001	217475693	.	-	.	gene_id "XLOC_009069"; transcript_id "5_00023172"; exon_number "1"; oId "upf1_r4.22453.1"; class_code ".";
chr2	hg19_knownGene	exon	217536829	217541605	.	-	.	gene_id "XLOC_009070"; transcript_id "5_00021161"; exon_number "1"; gene_name "uc002vgj.3"; oId "uc002vgj.3"; nearest_ref "uc002vgj.3"; class_code "="; tss_id "TSS8581"; p_id "P8743";
chr2	hg19_knownGene	exon	217542835	217542954	.	-	.	gene_id "XLOC_009070"; transcript_id "5_00021161"; exon_number "2"; gene_name "uc002vgj.3"; oId "uc002vgj.3"; nearest_ref "uc002vgj.3"; class_code "="; tss_id "TSS8581"; p_id "P8743";
chr2	hg19_knownGene	exon	217543573	217543802	.	-	.	gene_id "XLOC_009070"; transcript_id "5_00021161"; exon_number "3"; gene_name "uc002vgj.3"; oId "uc002vgj.3"; nearest_ref "uc002vgj.3"; class_code "="; tss_id "TSS8581"; p_id "P8743";
chr2	hg19_knownGene	exon	217559162	217560272	.	-	.	gene_id "XLOC_009070"; transcript_id "5_00021161"; exon_number "4"; gene_name "uc002vgj.3"; oId "uc002vgj.3"; nearest_ref "uc002vgj.3"; class_code "="; tss_id "TSS8581"; p_id "P8743";
chr2	hg19_knownGene	exon	217724184	217724418	.	-	.	gene_id "XLOC_009071"; transcript_id "5_00021162"; exon_number "1"; gene_name "uc002vgk.2"; oId "uc002vgk.2"; nearest_ref "uc002vgk.2"; class_code "="; tss_id "TSS8582"; p_id "P8744";
chr2	hg19_knownGene	exon	217724619	217724782	.	-	.	gene_id "XLOC_009071"; transcript_id "5_00021162"; exon_number "2"; gene_name "uc002vgk.2"; oId "uc002vgk.2"; nearest_ref "uc002vgk.2"; class_code "="; tss_id "TSS8582"; p_id "P8744";
chr2	hg19_knownGene	exon	217731056	217731251	.	-	.	gene_id "XLOC_009072"; transcript_id "5_00021163"; exon_number "1"; gene_name "uc002vgl.2"; oId "uc002vgl.2"; nearest_ref "uc002vgl.2"; class_code "="; tss_id "TSS8583";
chr2	hg19_knownGene	exon	217732304	217732536	.	-	.	gene_id "XLOC_009072"; transcript_id "5_00021163"; exon_number "2"; gene_name "uc002vgl.2"; oId "uc002vgl.2"; nearest_ref "uc002vgl.2"; class_code "="; tss_id "TSS8583";
chr2	hg19_knownGene	exon	218148748	218149586	.	-	.	gene_id "XLOC_009074"; transcript_id "5_00021164"; exon_number "1"; gene_name "uc002vgn.1"; oId "uc002vgn.1"; nearest_ref "uc002vgn.1"; class_code "="; tss_id "TSS8586";
chr2	hg19_knownGene	exon	218182689	218182924	.	-	.	gene_id "XLOC_009074"; transcript_id "5_00021164"; exon_number "2"; gene_name "uc002vgn.1"; oId "uc002vgn.1"; nearest_ref "uc002vgn.1"; class_code "="; tss_id "TSS8586";
chr2	hg19_knownGene	exon	218183643	218183900	.	-	.	gene_id "XLOC_009074"; transcript_id "5_00021164"; exon_number "3"; gene_name "uc002vgn.1"; oId "uc002vgn.1"; nearest_ref "uc002vgn.1"; class_code "="; tss_id "TSS8586";
chr2	hg19_knownGene	exon	218190569	218190693	.	-	.	gene_id "XLOC_009074"; transcript_id "5_00021164"; exon_number "4"; gene_name "uc002vgn.1"; oId "uc002vgn.1"; nearest_ref "uc002vgn.1"; class_code "="; tss_id "TSS8586";
chr2	hg19_knownGene	exon	218192720	218192875	.	-	.	gene_id "XLOC_009074"; transcript_id "5_00021164"; exon_number "5"; gene_name "uc002vgn.1"; oId "uc002vgn.1"; nearest_ref "uc002vgn.1"; class_code "="; tss_id "TSS8586";
chr2	hg19_knownGene	exon	218290025	218290245	.	-	.	gene_id "XLOC_009074"; transcript_id "5_00021164"; exon_number "6"; gene_name "uc002vgn.1"; oId "uc002vgn.1"; nearest_ref "uc002vgn.1"; class_code "="; tss_id "TSS8586";
chr2	hg19_knownGene	exon	218291314	218291509	.	-	.	gene_id "XLOC_009074"; transcript_id "5_00021164"; exon_number "7"; gene_name "uc002vgn.1"; oId "uc002vgn.1"; nearest_ref "uc002vgn.1"; class_code "="; tss_id "TSS8586";
chr2	hg19_knownGene	exon	218292114	218292196	.	-	.	gene_id "XLOC_009074"; transcript_id "5_00021164"; exon_number "8"; gene_name "uc002vgn.1"; oId "uc002vgn.1"; nearest_ref "uc002vgn.1"; class_code "="; tss_id "TSS8586";
chr2	hg19_knownGene	exon	218297646	218297744	.	-	.	gene_id "XLOC_009074"; transcript_id "5_00021164"; exon_number "9"; gene_name "uc002vgn.1"; oId "uc002vgn.1"; nearest_ref "uc002vgn.1"; class_code "="; tss_id "TSS8586";
chr2	hg19_knownGene	exon	218298480	218298839	.	-	.	gene_id "XLOC_009074"; transcript_id "5_00021164"; exon_number "10"; gene_name "uc002vgn.1"; oId "uc002vgn.1"; nearest_ref "uc002vgn.1"; class_code "="; tss_id "TSS8586";
chr2	hg19_knownGene	exon	218343104	218343281	.	-	.	gene_id "XLOC_009074"; transcript_id "5_00021164"; exon_number "11"; gene_name "uc002vgn.1"; oId "uc002vgn.1"; nearest_ref "uc002vgn.1"; class_code "="; tss_id "TSS8586";
chr2	hg19_knownGene	exon	218464335	218465552	.	-	.	gene_id "XLOC_009074"; transcript_id "5_00021164"; exon_number "12"; gene_name "uc002vgn.1"; oId "uc002vgn.1"; nearest_ref "uc002vgn.1"; class_code "="; tss_id "TSS8586";
chr2	hg19_knownGene	exon	218148748	218149586	.	-	.	gene_id "XLOC_009074"; transcript_id "5_00021165"; exon_number "1"; gene_name "uc002vgo.2"; oId "uc002vgo.2"; nearest_ref "uc002vgo.2"; class_code "="; tss_id "TSS8587";
chr2	hg19_knownGene	exon	218182689	218182924	.	-	.	gene_id "XLOC_009074"; transcript_id "5_00021165"; exon_number "2"; gene_name "uc002vgo.2"; oId "uc002vgo.2"; nearest_ref "uc002vgo.2"; class_code "="; tss_id "TSS8587";
chr2	hg19_knownGene	exon	218183643	218183900	.	-	.	gene_id "XLOC_009074"; transcript_id "5_00021165"; exon_number "3"; gene_name "uc002vgo.2"; oId "uc002vgo.2"; nearest_ref "uc002vgo.2"; class_code "="; tss_id "TSS8587";
chr2	hg19_knownGene	exon	218190569	218190693	.	-	.	gene_id "XLOC_009074"; transcript_id "5_00021165"; exon_number "4"; gene_name "uc002vgo.2"; oId "uc002vgo.2"; nearest_ref "uc002vgo.2"; class_code "="; tss_id "TSS8587";
chr2	hg19_knownGene	exon	218192720	218192875	.	-	.	gene_id "XLOC_009074"; transcript_id "5_00021165"; exon_number "5"; gene_name "uc002vgo.2"; oId "uc002vgo.2"; nearest_ref "uc002vgo.2"; class_code "="; tss_id "TSS8587";
chr2	hg19_knownGene	exon	218290025	218290245	.	-	.	gene_id "XLOC_009074"; transcript_id "5_00021165"; exon_number "6"; gene_name "uc002vgo.2"; oId "uc002vgo.2"; nearest_ref "uc002vgo.2"; class_code "="; tss_id "TSS8587";
chr2	hg19_knownGene	exon	218291314	218291509	.	-	.	gene_id "XLOC_009074"; transcript_id "5_00021165"; exon_number "7"; gene_name "uc002vgo.2"; oId "uc002vgo.2"; nearest_ref "uc002vgo.2"; class_code "="; tss_id "TSS8587";
chr2	hg19_knownGene	exon	218292114	218292196	.	-	.	gene_id "XLOC_009074"; transcript_id "5_00021165"; exon_number "8"; gene_name "uc002vgo.2"; oId "uc002vgo.2"; nearest_ref "uc002vgo.2"; class_code "="; tss_id "TSS8587";
chr2	hg19_knownGene	exon	218297646	218297744	.	-	.	gene_id "XLOC_009074"; transcript_id "5_00021165"; exon_number "9"; gene_name "uc002vgo.2"; oId "uc002vgo.2"; nearest_ref "uc002vgo.2"; class_code "="; tss_id "TSS8587";
chr2	hg19_knownGene	exon	218298671	218298839	.	-	.	gene_id "XLOC_009074"; transcript_id "5_00021165"; exon_number "10"; gene_name "uc002vgo.2"; oId "uc002vgo.2"; nearest_ref "uc002vgo.2"; class_code "="; tss_id "TSS8587";
chr2	hg19_knownGene	exon	218343104	218343281	.	-	.	gene_id "XLOC_009074"; transcript_id "5_00021165"; exon_number "11"; gene_name "uc002vgo.2"; oId "uc002vgo.2"; nearest_ref "uc002vgo.2"; class_code "="; tss_id "TSS8587";
chr2	hg19_knownGene	exon	218464335	218465552	.	-	.	gene_id "XLOC_009074"; transcript_id "5_00021165"; exon_number "12"; gene_name "uc002vgo.2"; oId "uc002vgo.2"; nearest_ref "uc002vgo.2"; class_code "="; tss_id "TSS8587";
chr2	hg19_knownGene	exon	218621191	218621316	.	-	.	gene_id "XLOC_009074"; transcript_id "5_00021165"; exon_number "13"; gene_name "uc002vgo.2"; oId "uc002vgo.2"; nearest_ref "uc002vgo.2"; class_code "="; tss_id "TSS8587";
chr2	Cufflinks	exon	218625809	218625992	.	-	.	gene_id "XLOC_009075"; transcript_id "5_00023173"; exon_number "1"; oId "SC4.18893.1"; class_code "u";
chr2	hg19_knownGene	exon	218664512	218669326	.	-	.	gene_id "XLOC_009076"; transcript_id "5_00021166"; exon_number "1"; gene_name "uc002vgq.2"; oId "uc002vgq.2"; nearest_ref "uc002vgq.2"; class_code "="; tss_id "TSS8588"; p_id "P8747";
chr2	hg19_knownGene	exon	218672798	218672830	.	-	.	gene_id "XLOC_009076"; transcript_id "5_00021166"; exon_number "2"; gene_name "uc002vgq.2"; oId "uc002vgq.2"; nearest_ref "uc002vgq.2"; class_code "="; tss_id "TSS8588"; p_id "P8747";
chr2	hg19_knownGene	exon	218673326	218673394	.	-	.	gene_id "XLOC_009076"; transcript_id "5_00021166"; exon_number "3"; gene_name "uc002vgq.2"; oId "uc002vgq.2"; nearest_ref "uc002vgq.2"; class_code "="; tss_id "TSS8588"; p_id "P8747";
chr2	hg19_knownGene	exon	218674546	218674714	.	-	.	gene_id "XLOC_009076"; transcript_id "5_00021166"; exon_number "4"; gene_name "uc002vgq.2"; oId "uc002vgq.2"; nearest_ref "uc002vgq.2"; class_code "="; tss_id "TSS8588"; p_id "P8747";
chr2	hg19_knownGene	exon	218674971	218675042	.	-	.	gene_id "XLOC_009076"; transcript_id "5_00021166"; exon_number "5"; gene_name "uc002vgq.2"; oId "uc002vgq.2"; nearest_ref "uc002vgq.2"; class_code "="; tss_id "TSS8588"; p_id "P8747";
chr2	hg19_knownGene	exon	218677091	218677168	.	-	.	gene_id "XLOC_009076"; transcript_id "5_00021166"; exon_number "6"; gene_name "uc002vgq.2"; oId "uc002vgq.2"; nearest_ref "uc002vgq.2"; class_code "="; tss_id "TSS8588"; p_id "P8747";
chr2	hg19_knownGene	exon	218677938	218678030	.	-	.	gene_id "XLOC_009076"; transcript_id "5_00021166"; exon_number "7"; gene_name "uc002vgq.2"; oId "uc002vgq.2"; nearest_ref "uc002vgq.2"; class_code "="; tss_id "TSS8588"; p_id "P8747";
chr2	hg19_knownGene	exon	218678408	218678739	.	-	.	gene_id "XLOC_009076"; transcript_id "5_00021166"; exon_number "8"; gene_name "uc002vgq.2"; oId "uc002vgq.2"; nearest_ref "uc002vgq.2"; class_code "="; tss_id "TSS8588"; p_id "P8747";
chr2	hg19_knownGene	exon	218664512	218669326	.	-	.	gene_id "XLOC_009076"; transcript_id "5_00021167"; exon_number "1"; gene_name "uc002vgr.2"; oId "uc002vgr.2"; nearest_ref "uc002vgr.2"; class_code "="; tss_id "TSS8589"; p_id "P8751";
chr2	hg19_knownGene	exon	218672798	218672830	.	-	.	gene_id "XLOC_009076"; transcript_id "5_00021167"; exon_number "2"; gene_name "uc002vgr.2"; oId "uc002vgr.2"; nearest_ref "uc002vgr.2"; class_code "="; tss_id "TSS8589"; p_id "P8751";
chr2	hg19_knownGene	exon	218673326	218673394	.	-	.	gene_id "XLOC_009076"; transcript_id "5_00021167"; exon_number "3"; gene_name "uc002vgr.2"; oId "uc002vgr.2"; nearest_ref "uc002vgr.2"; class_code "="; tss_id "TSS8589"; p_id "P8751";
chr2	hg19_knownGene	exon	218674546	218674714	.	-	.	gene_id "XLOC_009076"; transcript_id "5_00021167"; exon_number "4"; gene_name "uc002vgr.2"; oId "uc002vgr.2"; nearest_ref "uc002vgr.2"; class_code "="; tss_id "TSS8589"; p_id "P8751";
chr2	hg19_knownGene	exon	218674971	218675042	.	-	.	gene_id "XLOC_009076"; transcript_id "5_00021167"; exon_number "5"; gene_name "uc002vgr.2"; oId "uc002vgr.2"; nearest_ref "uc002vgr.2"; class_code "="; tss_id "TSS8589"; p_id "P8751";
chr2	hg19_knownGene	exon	218677091	218677168	.	-	.	gene_id "XLOC_009076"; transcript_id "5_00021167"; exon_number "6"; gene_name "uc002vgr.2"; oId "uc002vgr.2"; nearest_ref "uc002vgr.2"; class_code "="; tss_id "TSS8589"; p_id "P8751";
chr2	hg19_knownGene	exon	218677938	218678027	.	-	.	gene_id "XLOC_009076"; transcript_id "5_00021167"; exon_number "7"; gene_name "uc002vgr.2"; oId "uc002vgr.2"; nearest_ref "uc002vgr.2"; class_code "="; tss_id "TSS8589"; p_id "P8751";
chr2	hg19_knownGene	exon	218678408	218678539	.	-	.	gene_id "XLOC_009076"; transcript_id "5_00021167"; exon_number "8"; gene_name "uc002vgr.2"; oId "uc002vgr.2"; nearest_ref "uc002vgr.2"; class_code "="; tss_id "TSS8589"; p_id "P8751";
chr2	hg19_knownGene	exon	218679635	218679721	.	-	.	gene_id "XLOC_009076"; transcript_id "5_00021167"; exon_number "9"; gene_name "uc002vgr.2"; oId "uc002vgr.2"; nearest_ref "uc002vgr.2"; class_code "="; tss_id "TSS8589"; p_id "P8751";
chr2	hg19_knownGene	exon	218682413	218683482	.	-	.	gene_id "XLOC_009076"; transcript_id "5_00021167"; exon_number "10"; gene_name "uc002vgr.2"; oId "uc002vgr.2"; nearest_ref "uc002vgr.2"; class_code "="; tss_id "TSS8589"; p_id "P8751";
chr2	hg19_knownGene	exon	218686463	218686661	.	-	.	gene_id "XLOC_009076"; transcript_id "5_00021167"; exon_number "11"; gene_name "uc002vgr.2"; oId "uc002vgr.2"; nearest_ref "uc002vgr.2"; class_code "="; tss_id "TSS8589"; p_id "P8751";
chr2	hg19_knownGene	exon	218695090	218695113	.	-	.	gene_id "XLOC_009076"; transcript_id "5_00021167"; exon_number "12"; gene_name "uc002vgr.2"; oId "uc002vgr.2"; nearest_ref "uc002vgr.2"; class_code "="; tss_id "TSS8589"; p_id "P8751";
chr2	hg19_knownGene	exon	218696178	218696270	.	-	.	gene_id "XLOC_009076"; transcript_id "5_00021167"; exon_number "13"; gene_name "uc002vgr.2"; oId "uc002vgr.2"; nearest_ref "uc002vgr.2"; class_code "="; tss_id "TSS8589"; p_id "P8751";
chr2	hg19_knownGene	exon	218699814	218699889	.	-	.	gene_id "XLOC_009076"; transcript_id "5_00021167"; exon_number "14"; gene_name "uc002vgr.2"; oId "uc002vgr.2"; nearest_ref "uc002vgr.2"; class_code "="; tss_id "TSS8589"; p_id "P8751";
chr2	hg19_knownGene	exon	218700738	218700934	.	-	.	gene_id "XLOC_009076"; transcript_id "5_00021167"; exon_number "15"; gene_name "uc002vgr.2"; oId "uc002vgr.2"; nearest_ref "uc002vgr.2"; class_code "="; tss_id "TSS8589"; p_id "P8751";
chr2	hg19_knownGene	exon	218712233	218713810	.	-	.	gene_id "XLOC_009076"; transcript_id "5_00021167"; exon_number "16"; gene_name "uc002vgr.2"; oId "uc002vgr.2"; nearest_ref "uc002vgr.2"; class_code "="; tss_id "TSS8589"; p_id "P8751";
chr2	hg19_knownGene	exon	218745621	218745737	.	-	.	gene_id "XLOC_009076"; transcript_id "5_00021167"; exon_number "17"; gene_name "uc002vgr.2"; oId "uc002vgr.2"; nearest_ref "uc002vgr.2"; class_code "="; tss_id "TSS8589"; p_id "P8751";
chr2	hg19_knownGene	exon	218747069	218747134	.	-	.	gene_id "XLOC_009076"; transcript_id "5_00021167"; exon_number "18"; gene_name "uc002vgr.2"; oId "uc002vgr.2"; nearest_ref "uc002vgr.2"; class_code "="; tss_id "TSS8589"; p_id "P8751";
chr2	hg19_knownGene	exon	218749758	218749887	.	-	.	gene_id "XLOC_009076"; transcript_id "5_00021167"; exon_number "19"; gene_name "uc002vgr.2"; oId "uc002vgr.2"; nearest_ref "uc002vgr.2"; class_code "="; tss_id "TSS8589"; p_id "P8751";
chr2	hg19_knownGene	exon	218750467	218750542	.	-	.	gene_id "XLOC_009076"; transcript_id "5_00021167"; exon_number "20"; gene_name "uc002vgr.2"; oId "uc002vgr.2"; nearest_ref "uc002vgr.2"; class_code "="; tss_id "TSS8589"; p_id "P8751";
chr2	hg19_knownGene	exon	218750767	218750827	.	-	.	gene_id "XLOC_009076"; transcript_id "5_00021167"; exon_number "21"; gene_name "uc002vgr.2"; oId "uc002vgr.2"; nearest_ref "uc002vgr.2"; class_code "="; tss_id "TSS8589"; p_id "P8751";
chr2	hg19_knownGene	exon	218751257	218751369	.	-	.	gene_id "XLOC_009076"; transcript_id "5_00021167"; exon_number "22"; gene_name "uc002vgr.2"; oId "uc002vgr.2"; nearest_ref "uc002vgr.2"; class_code "="; tss_id "TSS8589"; p_id "P8751";
chr2	hg19_knownGene	exon	218755685	218755768	.	-	.	gene_id "XLOC_009076"; transcript_id "5_00021167"; exon_number "23"; gene_name "uc002vgr.2"; oId "uc002vgr.2"; nearest_ref "uc002vgr.2"; class_code "="; tss_id "TSS8589"; p_id "P8751";
chr2	hg19_knownGene	exon	218757671	218757735	.	-	.	gene_id "XLOC_009076"; transcript_id "5_00021167"; exon_number "24"; gene_name "uc002vgr.2"; oId "uc002vgr.2"; nearest_ref "uc002vgr.2"; class_code "="; tss_id "TSS8589"; p_id "P8751";
chr2	hg19_knownGene	exon	218758162	218758284	.	-	.	gene_id "XLOC_009076"; transcript_id "5_00021167"; exon_number "25"; gene_name "uc002vgr.2"; oId "uc002vgr.2"; nearest_ref "uc002vgr.2"; class_code "="; tss_id "TSS8589"; p_id "P8751";
chr2	hg19_knownGene	exon	218759729	218759779	.	-	.	gene_id "XLOC_009076"; transcript_id "5_00021167"; exon_number "26"; gene_name "uc002vgr.2"; oId "uc002vgr.2"; nearest_ref "uc002vgr.2"; class_code "="; tss_id "TSS8589"; p_id "P8751";
chr2	hg19_knownGene	exon	218762521	218762692	.	-	.	gene_id "XLOC_009076"; transcript_id "5_00021167"; exon_number "27"; gene_name "uc002vgr.2"; oId "uc002vgr.2"; nearest_ref "uc002vgr.2"; class_code "="; tss_id "TSS8589"; p_id "P8751";
chr2	hg19_knownGene	exon	218765186	218765235	.	-	.	gene_id "XLOC_009076"; transcript_id "5_00021167"; exon_number "28"; gene_name "uc002vgr.2"; oId "uc002vgr.2"; nearest_ref "uc002vgr.2"; class_code "="; tss_id "TSS8589"; p_id "P8751";
chr2	hg19_knownGene	exon	218771058	218771108	.	-	.	gene_id "XLOC_009076"; transcript_id "5_00021167"; exon_number "29"; gene_name "uc002vgr.2"; oId "uc002vgr.2"; nearest_ref "uc002vgr.2"; class_code "="; tss_id "TSS8589"; p_id "P8751";
chr2	hg19_knownGene	exon	218771933	218771974	.	-	.	gene_id "XLOC_009076"; transcript_id "5_00021167"; exon_number "30"; gene_name "uc002vgr.2"; oId "uc002vgr.2"; nearest_ref "uc002vgr.2"; class_code "="; tss_id "TSS8589"; p_id "P8751";
chr2	hg19_knownGene	exon	218784918	218784959	.	-	.	gene_id "XLOC_009076"; transcript_id "5_00021167"; exon_number "31"; gene_name "uc002vgr.2"; oId "uc002vgr.2"; nearest_ref "uc002vgr.2"; class_code "="; tss_id "TSS8589"; p_id "P8751";
chr2	hg19_knownGene	exon	218664512	218669326	.	-	.	gene_id "XLOC_009076"; transcript_id "5_00021168"; exon_number "1"; gene_name "uc002vgt.2"; oId "uc002vgt.2"; nearest_ref "uc002vgt.2"; class_code "="; tss_id "TSS8590"; p_id "P8750";
chr2	hg19_knownGene	exon	218672798	218672830	.	-	.	gene_id "XLOC_009076"; transcript_id "5_00021168"; exon_number "2"; gene_name "uc002vgt.2"; oId "uc002vgt.2"; nearest_ref "uc002vgt.2"; class_code "="; tss_id "TSS8590"; p_id "P8750";
chr2	hg19_knownGene	exon	218673326	218673394	.	-	.	gene_id "XLOC_009076"; transcript_id "5_00021168"; exon_number "3"; gene_name "uc002vgt.2"; oId "uc002vgt.2"; nearest_ref "uc002vgt.2"; class_code "="; tss_id "TSS8590"; p_id "P8750";
chr2	hg19_knownGene	exon	218674546	218674714	.	-	.	gene_id "XLOC_009076"; transcript_id "5_00021168"; exon_number "4"; gene_name "uc002vgt.2"; oId "uc002vgt.2"; nearest_ref "uc002vgt.2"; class_code "="; tss_id "TSS8590"; p_id "P8750";
chr2	hg19_knownGene	exon	218674971	218675042	.	-	.	gene_id "XLOC_009076"; transcript_id "5_00021168"; exon_number "5"; gene_name "uc002vgt.2"; oId "uc002vgt.2"; nearest_ref "uc002vgt.2"; class_code "="; tss_id "TSS8590"; p_id "P8750";
chr2	hg19_knownGene	exon	218677091	218677168	.	-	.	gene_id "XLOC_009076"; transcript_id "5_00021168"; exon_number "6"; gene_name "uc002vgt.2"; oId "uc002vgt.2"; nearest_ref "uc002vgt.2"; class_code "="; tss_id "TSS8590"; p_id "P8750";
chr2	hg19_knownGene	exon	218677938	218678030	.	-	.	gene_id "XLOC_009076"; transcript_id "5_00021168"; exon_number "7"; gene_name "uc002vgt.2"; oId "uc002vgt.2"; nearest_ref "uc002vgt.2"; class_code "="; tss_id "TSS8590"; p_id "P8750";
chr2	hg19_knownGene	exon	218678408	218678539	.	-	.	gene_id "XLOC_009076"; transcript_id "5_00021168"; exon_number "8"; gene_name "uc002vgt.2"; oId "uc002vgt.2"; nearest_ref "uc002vgt.2"; class_code "="; tss_id "TSS8590"; p_id "P8750";
chr2	hg19_knownGene	exon	218679635	218679721	.	-	.	gene_id "XLOC_009076"; transcript_id "5_00021168"; exon_number "9"; gene_name "uc002vgt.2"; oId "uc002vgt.2"; nearest_ref "uc002vgt.2"; class_code "="; tss_id "TSS8590"; p_id "P8750";
chr2	hg19_knownGene	exon	218682413	218683482	.	-	.	gene_id "XLOC_009076"; transcript_id "5_00021168"; exon_number "10"; gene_name "uc002vgt.2"; oId "uc002vgt.2"; nearest_ref "uc002vgt.2"; class_code "="; tss_id "TSS8590"; p_id "P8750";
chr2	hg19_knownGene	exon	218686463	218686661	.	-	.	gene_id "XLOC_009076"; transcript_id "5_00021168"; exon_number "11"; gene_name "uc002vgt.2"; oId "uc002vgt.2"; nearest_ref "uc002vgt.2"; class_code "="; tss_id "TSS8590"; p_id "P8750";
chr2	hg19_knownGene	exon	218694567	218694605	.	-	.	gene_id "XLOC_009076"; transcript_id "5_00021168"; exon_number "12"; gene_name "uc002vgt.2"; oId "uc002vgt.2"; nearest_ref "uc002vgt.2"; class_code "="; tss_id "TSS8590"; p_id "P8750";
chr2	hg19_knownGene	exon	218695090	218695113	.	-	.	gene_id "XLOC_009076"; transcript_id "5_00021168"; exon_number "13"; gene_name "uc002vgt.2"; oId "uc002vgt.2"; nearest_ref "uc002vgt.2"; class_code "="; tss_id "TSS8590"; p_id "P8750";
chr2	hg19_knownGene	exon	218696178	218696270	.	-	.	gene_id "XLOC_009076"; transcript_id "5_00021168"; exon_number "14"; gene_name "uc002vgt.2"; oId "uc002vgt.2"; nearest_ref "uc002vgt.2"; class_code "="; tss_id "TSS8590"; p_id "P8750";
chr2	hg19_knownGene	exon	218699814	218699889	.	-	.	gene_id "XLOC_009076"; transcript_id "5_00021168"; exon_number "15"; gene_name "uc002vgt.2"; oId "uc002vgt.2"; nearest_ref "uc002vgt.2"; class_code "="; tss_id "TSS8590"; p_id "P8750";
chr2	hg19_knownGene	exon	218700738	218700934	.	-	.	gene_id "XLOC_009076"; transcript_id "5_00021168"; exon_number "16"; gene_name "uc002vgt.2"; oId "uc002vgt.2"; nearest_ref "uc002vgt.2"; class_code "="; tss_id "TSS8590"; p_id "P8750";
chr2	hg19_knownGene	exon	218712233	218713810	.	-	.	gene_id "XLOC_009076"; transcript_id "5_00021168"; exon_number "17"; gene_name "uc002vgt.2"; oId "uc002vgt.2"; nearest_ref "uc002vgt.2"; class_code "="; tss_id "TSS8590"; p_id "P8750";
chr2	hg19_knownGene	exon	218745621	218745737	.	-	.	gene_id "XLOC_009076"; transcript_id "5_00021168"; exon_number "18"; gene_name "uc002vgt.2"; oId "uc002vgt.2"; nearest_ref "uc002vgt.2"; class_code "="; tss_id "TSS8590"; p_id "P8750";
chr2	hg19_knownGene	exon	218747069	218747134	.	-	.	gene_id "XLOC_009076"; transcript_id "5_00021168"; exon_number "19"; gene_name "uc002vgt.2"; oId "uc002vgt.2"; nearest_ref "uc002vgt.2"; class_code "="; tss_id "TSS8590"; p_id "P8750";
chr2	hg19_knownGene	exon	218749758	218749887	.	-	.	gene_id "XLOC_009076"; transcript_id "5_00021168"; exon_number "20"; gene_name "uc002vgt.2"; oId "uc002vgt.2"; nearest_ref "uc002vgt.2"; class_code "="; tss_id "TSS8590"; p_id "P8750";
chr2	hg19_knownGene	exon	218750467	218750542	.	-	.	gene_id "XLOC_009076"; transcript_id "5_00021168"; exon_number "21"; gene_name "uc002vgt.2"; oId "uc002vgt.2"; nearest_ref "uc002vgt.2"; class_code "="; tss_id "TSS8590"; p_id "P8750";
chr2	hg19_knownGene	exon	218750767	218750827	.	-	.	gene_id "XLOC_009076"; transcript_id "5_00021168"; exon_number "22"; gene_name "uc002vgt.2"; oId "uc002vgt.2"; nearest_ref "uc002vgt.2"; class_code "="; tss_id "TSS8590"; p_id "P8750";
chr2	hg19_knownGene	exon	218751257	218751369	.	-	.	gene_id "XLOC_009076"; transcript_id "5_00021168"; exon_number "23"; gene_name "uc002vgt.2"; oId "uc002vgt.2"; nearest_ref "uc002vgt.2"; class_code "="; tss_id "TSS8590"; p_id "P8750";
chr2	hg19_knownGene	exon	218755685	218755768	.	-	.	gene_id "XLOC_009076"; transcript_id "5_00021168"; exon_number "24"; gene_name "uc002vgt.2"; oId "uc002vgt.2"; nearest_ref "uc002vgt.2"; class_code "="; tss_id "TSS8590"; p_id "P8750";
chr2	hg19_knownGene	exon	218757671	218757735	.	-	.	gene_id "XLOC_009076"; transcript_id "5_00021168"; exon_number "25"; gene_name "uc002vgt.2"; oId "uc002vgt.2"; nearest_ref "uc002vgt.2"; class_code "="; tss_id "TSS8590"; p_id "P8750";
chr2	hg19_knownGene	exon	218758162	218758284	.	-	.	gene_id "XLOC_009076"; transcript_id "5_00021168"; exon_number "26"; gene_name "uc002vgt.2"; oId "uc002vgt.2"; nearest_ref "uc002vgt.2"; class_code "="; tss_id "TSS8590"; p_id "P8750";
chr2	hg19_knownGene	exon	218759729	218759779	.	-	.	gene_id "XLOC_009076"; transcript_id "5_00021168"; exon_number "27"; gene_name "uc002vgt.2"; oId "uc002vgt.2"; nearest_ref "uc002vgt.2"; class_code "="; tss_id "TSS8590"; p_id "P8750";
chr2	hg19_knownGene	exon	218762521	218762692	.	-	.	gene_id "XLOC_009076"; transcript_id "5_00021168"; exon_number "28"; gene_name "uc002vgt.2"; oId "uc002vgt.2"; nearest_ref "uc002vgt.2"; class_code "="; tss_id "TSS8590"; p_id "P8750";
chr2	hg19_knownGene	exon	218765186	218765235	.	-	.	gene_id "XLOC_009076"; transcript_id "5_00021168"; exon_number "29"; gene_name "uc002vgt.2"; oId "uc002vgt.2"; nearest_ref "uc002vgt.2"; class_code "="; tss_id "TSS8590"; p_id "P8750";
chr2	hg19_knownGene	exon	218771058	218771108	.	-	.	gene_id "XLOC_009076"; transcript_id "5_00021168"; exon_number "30"; gene_name "uc002vgt.2"; oId "uc002vgt.2"; nearest_ref "uc002vgt.2"; class_code "="; tss_id "TSS8590"; p_id "P8750";
chr2	hg19_knownGene	exon	218771933	218771974	.	-	.	gene_id "XLOC_009076"; transcript_id "5_00021168"; exon_number "31"; gene_name "uc002vgt.2"; oId "uc002vgt.2"; nearest_ref "uc002vgt.2"; class_code "="; tss_id "TSS8590"; p_id "P8750";
chr2	hg19_knownGene	exon	218784918	218784959	.	-	.	gene_id "XLOC_009076"; transcript_id "5_00021168"; exon_number "32"; gene_name "uc002vgt.2"; oId "uc002vgt.2"; nearest_ref "uc002vgt.2"; class_code "="; tss_id "TSS8590"; p_id "P8750";
chr2	hg19_knownGene	exon	218808588	218808796	.	-	.	gene_id "XLOC_009076"; transcript_id "5_00021168"; exon_number "33"; gene_name "uc002vgt.2"; oId "uc002vgt.2"; nearest_ref "uc002vgt.2"; class_code "="; tss_id "TSS8590"; p_id "P8750";
chr2	Cufflinks	exon	218664512	218669326	.	-	.	gene_id "XLOC_009076"; transcript_id "5_00021169"; exon_number "1"; gene_name "uc002vgv.1"; oId "SC3.12293.2"; nearest_ref "uc002vgv.1"; class_code "j"; tss_id "TSS8591";
chr2	Cufflinks	exon	218672798	218672830	.	-	.	gene_id "XLOC_009076"; transcript_id "5_00021169"; exon_number "2"; gene_name "uc002vgv.1"; oId "SC3.12293.2"; nearest_ref "uc002vgv.1"; class_code "j"; tss_id "TSS8591";
chr2	Cufflinks	exon	218673326	218673394	.	-	.	gene_id "XLOC_009076"; transcript_id "5_00021169"; exon_number "3"; gene_name "uc002vgv.1"; oId "SC3.12293.2"; nearest_ref "uc002vgv.1"; class_code "j"; tss_id "TSS8591";
chr2	Cufflinks	exon	218674546	218674714	.	-	.	gene_id "XLOC_009076"; transcript_id "5_00021169"; exon_number "4"; gene_name "uc002vgv.1"; oId "SC3.12293.2"; nearest_ref "uc002vgv.1"; class_code "j"; tss_id "TSS8591";
chr2	Cufflinks	exon	218674971	218675042	.	-	.	gene_id "XLOC_009076"; transcript_id "5_00021169"; exon_number "5"; gene_name "uc002vgv.1"; oId "SC3.12293.2"; nearest_ref "uc002vgv.1"; class_code "j"; tss_id "TSS8591";
chr2	Cufflinks	exon	218677091	218677168	.	-	.	gene_id "XLOC_009076"; transcript_id "5_00021169"; exon_number "6"; gene_name "uc002vgv.1"; oId "SC3.12293.2"; nearest_ref "uc002vgv.1"; class_code "j"; tss_id "TSS8591";
chr2	Cufflinks	exon	218677938	218678030	.	-	.	gene_id "XLOC_009076"; transcript_id "5_00021169"; exon_number "7"; gene_name "uc002vgv.1"; oId "SC3.12293.2"; nearest_ref "uc002vgv.1"; class_code "j"; tss_id "TSS8591";
chr2	Cufflinks	exon	218678408	218678539	.	-	.	gene_id "XLOC_009076"; transcript_id "5_00021169"; exon_number "8"; gene_name "uc002vgv.1"; oId "SC3.12293.2"; nearest_ref "uc002vgv.1"; class_code "j"; tss_id "TSS8591";
chr2	Cufflinks	exon	218679635	218679721	.	-	.	gene_id "XLOC_009076"; transcript_id "5_00021169"; exon_number "9"; gene_name "uc002vgv.1"; oId "SC3.12293.2"; nearest_ref "uc002vgv.1"; class_code "j"; tss_id "TSS8591";
chr2	Cufflinks	exon	218682413	218683482	.	-	.	gene_id "XLOC_009076"; transcript_id "5_00021169"; exon_number "10"; gene_name "uc002vgv.1"; oId "SC3.12293.2"; nearest_ref "uc002vgv.1"; class_code "j"; tss_id "TSS8591";
chr2	Cufflinks	exon	218686463	218686661	.	-	.	gene_id "XLOC_009076"; transcript_id "5_00021169"; exon_number "11"; gene_name "uc002vgv.1"; oId "SC3.12293.2"; nearest_ref "uc002vgv.1"; class_code "j"; tss_id "TSS8591";
chr2	Cufflinks	exon	218696178	218696270	.	-	.	gene_id "XLOC_009076"; transcript_id "5_00021169"; exon_number "12"; gene_name "uc002vgv.1"; oId "SC3.12293.2"; nearest_ref "uc002vgv.1"; class_code "j"; tss_id "TSS8591";
chr2	Cufflinks	exon	218699814	218699889	.	-	.	gene_id "XLOC_009076"; transcript_id "5_00021169"; exon_number "13"; gene_name "uc002vgv.1"; oId "SC3.12293.2"; nearest_ref "uc002vgv.1"; class_code "j"; tss_id "TSS8591";
chr2	Cufflinks	exon	218700738	218700934	.	-	.	gene_id "XLOC_009076"; transcript_id "5_00021169"; exon_number "14"; gene_name "uc002vgv.1"; oId "SC3.12293.2"; nearest_ref "uc002vgv.1"; class_code "j"; tss_id "TSS8591";
chr2	Cufflinks	exon	218712233	218713810	.	-	.	gene_id "XLOC_009076"; transcript_id "5_00021169"; exon_number "15"; gene_name "uc002vgv.1"; oId "SC3.12293.2"; nearest_ref "uc002vgv.1"; class_code "j"; tss_id "TSS8591";
chr2	Cufflinks	exon	218745621	218745737	.	-	.	gene_id "XLOC_009076"; transcript_id "5_00021169"; exon_number "16"; gene_name "uc002vgv.1"; oId "SC3.12293.2"; nearest_ref "uc002vgv.1"; class_code "j"; tss_id "TSS8591";
chr2	Cufflinks	exon	218747069	218747134	.	-	.	gene_id "XLOC_009076"; transcript_id "5_00021169"; exon_number "17"; gene_name "uc002vgv.1"; oId "SC3.12293.2"; nearest_ref "uc002vgv.1"; class_code "j"; tss_id "TSS8591";
chr2	Cufflinks	exon	218749758	218749887	.	-	.	gene_id "XLOC_009076"; transcript_id "5_00021169"; exon_number "18"; gene_name "uc002vgv.1"; oId "SC3.12293.2"; nearest_ref "uc002vgv.1"; class_code "j"; tss_id "TSS8591";
chr2	Cufflinks	exon	218750467	218750542	.	-	.	gene_id "XLOC_009076"; transcript_id "5_00021169"; exon_number "19"; gene_name "uc002vgv.1"; oId "SC3.12293.2"; nearest_ref "uc002vgv.1"; class_code "j"; tss_id "TSS8591";
chr2	Cufflinks	exon	218750767	218750827	.	-	.	gene_id "XLOC_009076"; transcript_id "5_00021169"; exon_number "20"; gene_name "uc002vgv.1"; oId "SC3.12293.2"; nearest_ref "uc002vgv.1"; class_code "j"; tss_id "TSS8591";
chr2	Cufflinks	exon	218751257	218751369	.	-	.	gene_id "XLOC_009076"; transcript_id "5_00021169"; exon_number "21"; gene_name "uc002vgv.1"; oId "SC3.12293.2"; nearest_ref "uc002vgv.1"; class_code "j"; tss_id "TSS8591";
chr2	Cufflinks	exon	218755685	218755768	.	-	.	gene_id "XLOC_009076"; transcript_id "5_00021169"; exon_number "22"; gene_name "uc002vgv.1"; oId "SC3.12293.2"; nearest_ref "uc002vgv.1"; class_code "j"; tss_id "TSS8591";
chr2	Cufflinks	exon	218757671	218757735	.	-	.	gene_id "XLOC_009076"; transcript_id "5_00021169"; exon_number "23"; gene_name "uc002vgv.1"; oId "SC3.12293.2"; nearest_ref "uc002vgv.1"; class_code "j"; tss_id "TSS8591";
chr2	Cufflinks	exon	218758162	218758284	.	-	.	gene_id "XLOC_009076"; transcript_id "5_00021169"; exon_number "24"; gene_name "uc002vgv.1"; oId "SC3.12293.2"; nearest_ref "uc002vgv.1"; class_code "j"; tss_id "TSS8591";
chr2	Cufflinks	exon	218759729	218759779	.	-	.	gene_id "XLOC_009076"; transcript_id "5_00021169"; exon_number "25"; gene_name "uc002vgv.1"; oId "SC3.12293.2"; nearest_ref "uc002vgv.1"; class_code "j"; tss_id "TSS8591";
chr2	Cufflinks	exon	218762521	218762692	.	-	.	gene_id "XLOC_009076"; transcript_id "5_00021169"; exon_number "26"; gene_name "uc002vgv.1"; oId "SC3.12293.2"; nearest_ref "uc002vgv.1"; class_code "j"; tss_id "TSS8591";
chr2	Cufflinks	exon	218765186	218765235	.	-	.	gene_id "XLOC_009076"; transcript_id "5_00021169"; exon_number "27"; gene_name "uc002vgv.1"; oId "SC3.12293.2"; nearest_ref "uc002vgv.1"; class_code "j"; tss_id "TSS8591";
chr2	Cufflinks	exon	218771058	218771108	.	-	.	gene_id "XLOC_009076"; transcript_id "5_00021169"; exon_number "28"; gene_name "uc002vgv.1"; oId "SC3.12293.2"; nearest_ref "uc002vgv.1"; class_code "j"; tss_id "TSS8591";
chr2	Cufflinks	exon	218771933	218771974	.	-	.	gene_id "XLOC_009076"; transcript_id "5_00021169"; exon_number "29"; gene_name "uc002vgv.1"; oId "SC3.12293.2"; nearest_ref "uc002vgv.1"; class_code "j"; tss_id "TSS8591";
chr2	Cufflinks	exon	218784918	218784959	.	-	.	gene_id "XLOC_009076"; transcript_id "5_00021169"; exon_number "30"; gene_name "uc002vgv.1"; oId "SC3.12293.2"; nearest_ref "uc002vgv.1"; class_code "j"; tss_id "TSS8591";
chr2	Cufflinks	exon	218843488	218843525	.	-	.	gene_id "XLOC_009076"; transcript_id "5_00021169"; exon_number "31"; gene_name "uc002vgv.1"; oId "SC3.12293.2"; nearest_ref "uc002vgv.1"; class_code "j"; tss_id "TSS8591";
chr2	Cufflinks	exon	218855665	218855779	.	-	.	gene_id "XLOC_009076"; transcript_id "5_00021169"; exon_number "32"; gene_name "uc002vgv.1"; oId "SC3.12293.2"; nearest_ref "uc002vgv.1"; class_code "j"; tss_id "TSS8591";
chr2	Cufflinks	exon	218867563	218867718	.	-	.	gene_id "XLOC_009076"; transcript_id "5_00021169"; exon_number "33"; gene_name "uc002vgv.1"; oId "SC3.12293.2"; nearest_ref "uc002vgv.1"; class_code "j"; tss_id "TSS8591";
chr2	Cufflinks	exon	218664512	218669326	.	-	.	gene_id "XLOC_009076"; transcript_id "5_00021170"; exon_number "1"; gene_name "uc002vgv.1"; oId "SC3.12293.3"; nearest_ref "uc002vgv.1"; class_code "j"; tss_id "TSS8592";
chr2	Cufflinks	exon	218672798	218672830	.	-	.	gene_id "XLOC_009076"; transcript_id "5_00021170"; exon_number "2"; gene_name "uc002vgv.1"; oId "SC3.12293.3"; nearest_ref "uc002vgv.1"; class_code "j"; tss_id "TSS8592";
chr2	Cufflinks	exon	218673326	218673394	.	-	.	gene_id "XLOC_009076"; transcript_id "5_00021170"; exon_number "3"; gene_name "uc002vgv.1"; oId "SC3.12293.3"; nearest_ref "uc002vgv.1"; class_code "j"; tss_id "TSS8592";
chr2	Cufflinks	exon	218674546	218674714	.	-	.	gene_id "XLOC_009076"; transcript_id "5_00021170"; exon_number "4"; gene_name "uc002vgv.1"; oId "SC3.12293.3"; nearest_ref "uc002vgv.1"; class_code "j"; tss_id "TSS8592";
chr2	Cufflinks	exon	218674971	218675042	.	-	.	gene_id "XLOC_009076"; transcript_id "5_00021170"; exon_number "5"; gene_name "uc002vgv.1"; oId "SC3.12293.3"; nearest_ref "uc002vgv.1"; class_code "j"; tss_id "TSS8592";
chr2	Cufflinks	exon	218677091	218677168	.	-	.	gene_id "XLOC_009076"; transcript_id "5_00021170"; exon_number "6"; gene_name "uc002vgv.1"; oId "SC3.12293.3"; nearest_ref "uc002vgv.1"; class_code "j"; tss_id "TSS8592";
chr2	Cufflinks	exon	218677938	218678027	.	-	.	gene_id "XLOC_009076"; transcript_id "5_00021170"; exon_number "7"; gene_name "uc002vgv.1"; oId "SC3.12293.3"; nearest_ref "uc002vgv.1"; class_code "j"; tss_id "TSS8592";
chr2	Cufflinks	exon	218678408	218678539	.	-	.	gene_id "XLOC_009076"; transcript_id "5_00021170"; exon_number "8"; gene_name "uc002vgv.1"; oId "SC3.12293.3"; nearest_ref "uc002vgv.1"; class_code "j"; tss_id "TSS8592";
chr2	Cufflinks	exon	218679635	218679721	.	-	.	gene_id "XLOC_009076"; transcript_id "5_00021170"; exon_number "9"; gene_name "uc002vgv.1"; oId "SC3.12293.3"; nearest_ref "uc002vgv.1"; class_code "j"; tss_id "TSS8592";
chr2	Cufflinks	exon	218682413	218683482	.	-	.	gene_id "XLOC_009076"; transcript_id "5_00021170"; exon_number "10"; gene_name "uc002vgv.1"; oId "SC3.12293.3"; nearest_ref "uc002vgv.1"; class_code "j"; tss_id "TSS8592";
chr2	Cufflinks	exon	218686463	218686661	.	-	.	gene_id "XLOC_009076"; transcript_id "5_00021170"; exon_number "11"; gene_name "uc002vgv.1"; oId "SC3.12293.3"; nearest_ref "uc002vgv.1"; class_code "j"; tss_id "TSS8592";
chr2	Cufflinks	exon	218694567	218694605	.	-	.	gene_id "XLOC_009076"; transcript_id "5_00021170"; exon_number "12"; gene_name "uc002vgv.1"; oId "SC3.12293.3"; nearest_ref "uc002vgv.1"; class_code "j"; tss_id "TSS8592";
chr2	Cufflinks	exon	218695090	218695113	.	-	.	gene_id "XLOC_009076"; transcript_id "5_00021170"; exon_number "13"; gene_name "uc002vgv.1"; oId "SC3.12293.3"; nearest_ref "uc002vgv.1"; class_code "j"; tss_id "TSS8592";
chr2	Cufflinks	exon	218696178	218696270	.	-	.	gene_id "XLOC_009076"; transcript_id "5_00021170"; exon_number "14"; gene_name "uc002vgv.1"; oId "SC3.12293.3"; nearest_ref "uc002vgv.1"; class_code "j"; tss_id "TSS8592";
chr2	Cufflinks	exon	218699814	218699889	.	-	.	gene_id "XLOC_009076"; transcript_id "5_00021170"; exon_number "15"; gene_name "uc002vgv.1"; oId "SC3.12293.3"; nearest_ref "uc002vgv.1"; class_code "j"; tss_id "TSS8592";
chr2	Cufflinks	exon	218700738	218700934	.	-	.	gene_id "XLOC_009076"; transcript_id "5_00021170"; exon_number "16"; gene_name "uc002vgv.1"; oId "SC3.12293.3"; nearest_ref "uc002vgv.1"; class_code "j"; tss_id "TSS8592";
chr2	Cufflinks	exon	218712233	218713810	.	-	.	gene_id "XLOC_009076"; transcript_id "5_00021170"; exon_number "17"; gene_name "uc002vgv.1"; oId "SC3.12293.3"; nearest_ref "uc002vgv.1"; class_code "j"; tss_id "TSS8592";
chr2	Cufflinks	exon	218745621	218745737	.	-	.	gene_id "XLOC_009076"; transcript_id "5_00021170"; exon_number "18"; gene_name "uc002vgv.1"; oId "SC3.12293.3"; nearest_ref "uc002vgv.1"; class_code "j"; tss_id "TSS8592";
chr2	Cufflinks	exon	218747069	218747134	.	-	.	gene_id "XLOC_009076"; transcript_id "5_00021170"; exon_number "19"; gene_name "uc002vgv.1"; oId "SC3.12293.3"; nearest_ref "uc002vgv.1"; class_code "j"; tss_id "TSS8592";
chr2	Cufflinks	exon	218749758	218749887	.	-	.	gene_id "XLOC_009076"; transcript_id "5_00021170"; exon_number "20"; gene_name "uc002vgv.1"; oId "SC3.12293.3"; nearest_ref "uc002vgv.1"; class_code "j"; tss_id "TSS8592";
chr2	Cufflinks	exon	218750467	218750542	.	-	.	gene_id "XLOC_009076"; transcript_id "5_00021170"; exon_number "21"; gene_name "uc002vgv.1"; oId "SC3.12293.3"; nearest_ref "uc002vgv.1"; class_code "j"; tss_id "TSS8592";
chr2	Cufflinks	exon	218750767	218750827	.	-	.	gene_id "XLOC_009076"; transcript_id "5_00021170"; exon_number "22"; gene_name "uc002vgv.1"; oId "SC3.12293.3"; nearest_ref "uc002vgv.1"; class_code "j"; tss_id "TSS8592";
chr2	Cufflinks	exon	218751257	218751369	.	-	.	gene_id "XLOC_009076"; transcript_id "5_00021170"; exon_number "23"; gene_name "uc002vgv.1"; oId "SC3.12293.3"; nearest_ref "uc002vgv.1"; class_code "j"; tss_id "TSS8592";
chr2	Cufflinks	exon	218755685	218755768	.	-	.	gene_id "XLOC_009076"; transcript_id "5_00021170"; exon_number "24"; gene_name "uc002vgv.1"; oId "SC3.12293.3"; nearest_ref "uc002vgv.1"; class_code "j"; tss_id "TSS8592";
chr2	Cufflinks	exon	218757671	218757735	.	-	.	gene_id "XLOC_009076"; transcript_id "5_00021170"; exon_number "25"; gene_name "uc002vgv.1"; oId "SC3.12293.3"; nearest_ref "uc002vgv.1"; class_code "j"; tss_id "TSS8592";
chr2	Cufflinks	exon	218758162	218758284	.	-	.	gene_id "XLOC_009076"; transcript_id "5_00021170"; exon_number "26"; gene_name "uc002vgv.1"; oId "SC3.12293.3"; nearest_ref "uc002vgv.1"; class_code "j"; tss_id "TSS8592";
chr2	Cufflinks	exon	218759729	218759779	.	-	.	gene_id "XLOC_009076"; transcript_id "5_00021170"; exon_number "27"; gene_name "uc002vgv.1"; oId "SC3.12293.3"; nearest_ref "uc002vgv.1"; class_code "j"; tss_id "TSS8592";
chr2	Cufflinks	exon	218762521	218762692	.	-	.	gene_id "XLOC_009076"; transcript_id "5_00021170"; exon_number "28"; gene_name "uc002vgv.1"; oId "SC3.12293.3"; nearest_ref "uc002vgv.1"; class_code "j"; tss_id "TSS8592";
chr2	Cufflinks	exon	218765186	218765235	.	-	.	gene_id "XLOC_009076"; transcript_id "5_00021170"; exon_number "29"; gene_name "uc002vgv.1"; oId "SC3.12293.3"; nearest_ref "uc002vgv.1"; class_code "j"; tss_id "TSS8592";
chr2	Cufflinks	exon	218771058	218771108	.	-	.	gene_id "XLOC_009076"; transcript_id "5_00021170"; exon_number "30"; gene_name "uc002vgv.1"; oId "SC3.12293.3"; nearest_ref "uc002vgv.1"; class_code "j"; tss_id "TSS8592";
chr2	Cufflinks	exon	218771933	218771974	.	-	.	gene_id "XLOC_009076"; transcript_id "5_00021170"; exon_number "31"; gene_name "uc002vgv.1"; oId "SC3.12293.3"; nearest_ref "uc002vgv.1"; class_code "j"; tss_id "TSS8592";
chr2	Cufflinks	exon	218784918	218784959	.	-	.	gene_id "XLOC_009076"; transcript_id "5_00021170"; exon_number "32"; gene_name "uc002vgv.1"; oId "SC3.12293.3"; nearest_ref "uc002vgv.1"; class_code "j"; tss_id "TSS8592";
chr2	Cufflinks	exon	218843488	218843525	.	-	.	gene_id "XLOC_009076"; transcript_id "5_00021170"; exon_number "33"; gene_name "uc002vgv.1"; oId "SC3.12293.3"; nearest_ref "uc002vgv.1"; class_code "j"; tss_id "TSS8592";
chr2	Cufflinks	exon	218855665	218855779	.	-	.	gene_id "XLOC_009076"; transcript_id "5_00021170"; exon_number "34"; gene_name "uc002vgv.1"; oId "SC3.12293.3"; nearest_ref "uc002vgv.1"; class_code "j"; tss_id "TSS8592";
chr2	Cufflinks	exon	218874823	218874960	.	-	.	gene_id "XLOC_009076"; transcript_id "5_00021170"; exon_number "35"; gene_name "uc002vgv.1"; oId "SC3.12293.3"; nearest_ref "uc002vgv.1"; class_code "j"; tss_id "TSS8592";
chr2	hg19_knownGene	exon	218682413	218683482	.	-	.	gene_id "XLOC_009076"; transcript_id "5_00021171"; exon_number "1"; gene_name "uc010zjv.1"; oId "uc010zjv.1"; nearest_ref "uc010zjv.1"; class_code "="; tss_id "TSS8590"; p_id "P8746";
chr2	hg19_knownGene	exon	218686463	218686661	.	-	.	gene_id "XLOC_009076"; transcript_id "5_00021171"; exon_number "2"; gene_name "uc010zjv.1"; oId "uc010zjv.1"; nearest_ref "uc010zjv.1"; class_code "="; tss_id "TSS8590"; p_id "P8746";
chr2	hg19_knownGene	exon	218696178	218696270	.	-	.	gene_id "XLOC_009076"; transcript_id "5_00021171"; exon_number "3"; gene_name "uc010zjv.1"; oId "uc010zjv.1"; nearest_ref "uc010zjv.1"; class_code "="; tss_id "TSS8590"; p_id "P8746";
chr2	hg19_knownGene	exon	218699814	218699889	.	-	.	gene_id "XLOC_009076"; transcript_id "5_00021171"; exon_number "4"; gene_name "uc010zjv.1"; oId "uc010zjv.1"; nearest_ref "uc010zjv.1"; class_code "="; tss_id "TSS8590"; p_id "P8746";
chr2	hg19_knownGene	exon	218700738	218700934	.	-	.	gene_id "XLOC_009076"; transcript_id "5_00021171"; exon_number "5"; gene_name "uc010zjv.1"; oId "uc010zjv.1"; nearest_ref "uc010zjv.1"; class_code "="; tss_id "TSS8590"; p_id "P8746";
chr2	hg19_knownGene	exon	218712233	218713810	.	-	.	gene_id "XLOC_009076"; transcript_id "5_00021171"; exon_number "6"; gene_name "uc010zjv.1"; oId "uc010zjv.1"; nearest_ref "uc010zjv.1"; class_code "="; tss_id "TSS8590"; p_id "P8746";
chr2	hg19_knownGene	exon	218745621	218745737	.	-	.	gene_id "XLOC_009076"; transcript_id "5_00021171"; exon_number "7"; gene_name "uc010zjv.1"; oId "uc010zjv.1"; nearest_ref "uc010zjv.1"; class_code "="; tss_id "TSS8590"; p_id "P8746";
chr2	hg19_knownGene	exon	218747069	218747134	.	-	.	gene_id "XLOC_009076"; transcript_id "5_00021171"; exon_number "8"; gene_name "uc010zjv.1"; oId "uc010zjv.1"; nearest_ref "uc010zjv.1"; class_code "="; tss_id "TSS8590"; p_id "P8746";
chr2	hg19_knownGene	exon	218749758	218749887	.	-	.	gene_id "XLOC_009076"; transcript_id "5_00021171"; exon_number "9"; gene_name "uc010zjv.1"; oId "uc010zjv.1"; nearest_ref "uc010zjv.1"; class_code "="; tss_id "TSS8590"; p_id "P8746";
chr2	hg19_knownGene	exon	218750467	218750542	.	-	.	gene_id "XLOC_009076"; transcript_id "5_00021171"; exon_number "10"; gene_name "uc010zjv.1"; oId "uc010zjv.1"; nearest_ref "uc010zjv.1"; class_code "="; tss_id "TSS8590"; p_id "P8746";
chr2	hg19_knownGene	exon	218750767	218750827	.	-	.	gene_id "XLOC_009076"; transcript_id "5_00021171"; exon_number "11"; gene_name "uc010zjv.1"; oId "uc010zjv.1"; nearest_ref "uc010zjv.1"; class_code "="; tss_id "TSS8590"; p_id "P8746";
chr2	hg19_knownGene	exon	218751257	218751369	.	-	.	gene_id "XLOC_009076"; transcript_id "5_00021171"; exon_number "12"; gene_name "uc010zjv.1"; oId "uc010zjv.1"; nearest_ref "uc010zjv.1"; class_code "="; tss_id "TSS8590"; p_id "P8746";
chr2	hg19_knownGene	exon	218755685	218755768	.	-	.	gene_id "XLOC_009076"; transcript_id "5_00021171"; exon_number "13"; gene_name "uc010zjv.1"; oId "uc010zjv.1"; nearest_ref "uc010zjv.1"; class_code "="; tss_id "TSS8590"; p_id "P8746";
chr2	hg19_knownGene	exon	218757671	218757735	.	-	.	gene_id "XLOC_009076"; transcript_id "5_00021171"; exon_number "14"; gene_name "uc010zjv.1"; oId "uc010zjv.1"; nearest_ref "uc010zjv.1"; class_code "="; tss_id "TSS8590"; p_id "P8746";
chr2	hg19_knownGene	exon	218758162	218758284	.	-	.	gene_id "XLOC_009076"; transcript_id "5_00021171"; exon_number "15"; gene_name "uc010zjv.1"; oId "uc010zjv.1"; nearest_ref "uc010zjv.1"; class_code "="; tss_id "TSS8590"; p_id "P8746";
chr2	hg19_knownGene	exon	218759729	218759779	.	-	.	gene_id "XLOC_009076"; transcript_id "5_00021171"; exon_number "16"; gene_name "uc010zjv.1"; oId "uc010zjv.1"; nearest_ref "uc010zjv.1"; class_code "="; tss_id "TSS8590"; p_id "P8746";
chr2	hg19_knownGene	exon	218762521	218762692	.	-	.	gene_id "XLOC_009076"; transcript_id "5_00021171"; exon_number "17"; gene_name "uc010zjv.1"; oId "uc010zjv.1"; nearest_ref "uc010zjv.1"; class_code "="; tss_id "TSS8590"; p_id "P8746";
chr2	hg19_knownGene	exon	218765186	218765235	.	-	.	gene_id "XLOC_009076"; transcript_id "5_00021171"; exon_number "18"; gene_name "uc010zjv.1"; oId "uc010zjv.1"; nearest_ref "uc010zjv.1"; class_code "="; tss_id "TSS8590"; p_id "P8746";
chr2	hg19_knownGene	exon	218771058	218771108	.	-	.	gene_id "XLOC_009076"; transcript_id "5_00021171"; exon_number "19"; gene_name "uc010zjv.1"; oId "uc010zjv.1"; nearest_ref "uc010zjv.1"; class_code "="; tss_id "TSS8590"; p_id "P8746";
chr2	hg19_knownGene	exon	218771933	218771974	.	-	.	gene_id "XLOC_009076"; transcript_id "5_00021171"; exon_number "20"; gene_name "uc010zjv.1"; oId "uc010zjv.1"; nearest_ref "uc010zjv.1"; class_code "="; tss_id "TSS8590"; p_id "P8746";
chr2	hg19_knownGene	exon	218784918	218784959	.	-	.	gene_id "XLOC_009076"; transcript_id "5_00021171"; exon_number "21"; gene_name "uc010zjv.1"; oId "uc010zjv.1"; nearest_ref "uc010zjv.1"; class_code "="; tss_id "TSS8590"; p_id "P8746";
chr2	hg19_knownGene	exon	218808588	218808796	.	-	.	gene_id "XLOC_009076"; transcript_id "5_00021171"; exon_number "22"; gene_name "uc010zjv.1"; oId "uc010zjv.1"; nearest_ref "uc010zjv.1"; class_code "="; tss_id "TSS8590"; p_id "P8746";
chr2	hg19_knownGene	exon	218712233	218713810	.	-	.	gene_id "XLOC_009076"; transcript_id "5_00021172"; exon_number "1"; gene_name "uc010fvi.1"; oId "uc010fvi.1"; nearest_ref "uc010fvi.1"; class_code "="; tss_id "TSS8593"; p_id "P8749";
chr2	hg19_knownGene	exon	218745621	218747134	.	-	.	gene_id "XLOC_009076"; transcript_id "5_00021172"; exon_number "2"; gene_name "uc010fvi.1"; oId "uc010fvi.1"; nearest_ref "uc010fvi.1"; class_code "="; tss_id "TSS8593"; p_id "P8749";
chr2	hg19_knownGene	exon	218749758	218749887	.	-	.	gene_id "XLOC_009076"; transcript_id "5_00021172"; exon_number "3"; gene_name "uc010fvi.1"; oId "uc010fvi.1"; nearest_ref "uc010fvi.1"; class_code "="; tss_id "TSS8593"; p_id "P8749";
chr2	hg19_knownGene	exon	218750467	218750603	.	-	.	gene_id "XLOC_009076"; transcript_id "5_00021172"; exon_number "4"; gene_name "uc010fvi.1"; oId "uc010fvi.1"; nearest_ref "uc010fvi.1"; class_code "="; tss_id "TSS8593"; p_id "P8749";
chr2	hg19_knownGene	exon	218712233	218713810	.	-	.	gene_id "XLOC_009076"; transcript_id "5_00021173"; exon_number "1"; gene_name "uc010fvj.1"; oId "uc010fvj.1"; nearest_ref "uc010fvj.1"; class_code "="; tss_id "TSS8594"; p_id "P8753";
chr2	hg19_knownGene	exon	218745621	218745737	.	-	.	gene_id "XLOC_009076"; transcript_id "5_00021173"; exon_number "2"; gene_name "uc010fvj.1"; oId "uc010fvj.1"; nearest_ref "uc010fvj.1"; class_code "="; tss_id "TSS8594"; p_id "P8753";
chr2	hg19_knownGene	exon	218747069	218747134	.	-	.	gene_id "XLOC_009076"; transcript_id "5_00021173"; exon_number "3"; gene_name "uc010fvj.1"; oId "uc010fvj.1"; nearest_ref "uc010fvj.1"; class_code "="; tss_id "TSS8594"; p_id "P8753";
chr2	hg19_knownGene	exon	218749758	218749887	.	-	.	gene_id "XLOC_009076"; transcript_id "5_00021173"; exon_number "4"; gene_name "uc010fvj.1"; oId "uc010fvj.1"; nearest_ref "uc010fvj.1"; class_code "="; tss_id "TSS8594"; p_id "P8753";
chr2	hg19_knownGene	exon	218750467	218750542	.	-	.	gene_id "XLOC_009076"; transcript_id "5_00021173"; exon_number "5"; gene_name "uc010fvj.1"; oId "uc010fvj.1"; nearest_ref "uc010fvj.1"; class_code "="; tss_id "TSS8594"; p_id "P8753";
chr2	hg19_knownGene	exon	218750767	218750827	.	-	.	gene_id "XLOC_009076"; transcript_id "5_00021173"; exon_number "6"; gene_name "uc010fvj.1"; oId "uc010fvj.1"; nearest_ref "uc010fvj.1"; class_code "="; tss_id "TSS8594"; p_id "P8753";
chr2	hg19_knownGene	exon	218751257	218751369	.	-	.	gene_id "XLOC_009076"; transcript_id "5_00021173"; exon_number "7"; gene_name "uc010fvj.1"; oId "uc010fvj.1"; nearest_ref "uc010fvj.1"; class_code "="; tss_id "TSS8594"; p_id "P8753";
chr2	hg19_knownGene	exon	218755685	218755768	.	-	.	gene_id "XLOC_009076"; transcript_id "5_00021173"; exon_number "8"; gene_name "uc010fvj.1"; oId "uc010fvj.1"; nearest_ref "uc010fvj.1"; class_code "="; tss_id "TSS8594"; p_id "P8753";
chr2	hg19_knownGene	exon	218757671	218757735	.	-	.	gene_id "XLOC_009076"; transcript_id "5_00021173"; exon_number "9"; gene_name "uc010fvj.1"; oId "uc010fvj.1"; nearest_ref "uc010fvj.1"; class_code "="; tss_id "TSS8594"; p_id "P8753";
chr2	hg19_knownGene	exon	218758162	218758284	.	-	.	gene_id "XLOC_009076"; transcript_id "5_00021173"; exon_number "10"; gene_name "uc010fvj.1"; oId "uc010fvj.1"; nearest_ref "uc010fvj.1"; class_code "="; tss_id "TSS8594"; p_id "P8753";
chr2	hg19_knownGene	exon	218759729	218759779	.	-	.	gene_id "XLOC_009076"; transcript_id "5_00021173"; exon_number "11"; gene_name "uc010fvj.1"; oId "uc010fvj.1"; nearest_ref "uc010fvj.1"; class_code "="; tss_id "TSS8594"; p_id "P8753";
chr2	hg19_knownGene	exon	218762521	218762692	.	-	.	gene_id "XLOC_009076"; transcript_id "5_00021173"; exon_number "12"; gene_name "uc010fvj.1"; oId "uc010fvj.1"; nearest_ref "uc010fvj.1"; class_code "="; tss_id "TSS8594"; p_id "P8753";
chr2	hg19_knownGene	exon	218765186	218765235	.	-	.	gene_id "XLOC_009076"; transcript_id "5_00021173"; exon_number "13"; gene_name "uc010fvj.1"; oId "uc010fvj.1"; nearest_ref "uc010fvj.1"; class_code "="; tss_id "TSS8594"; p_id "P8753";
chr2	hg19_knownGene	exon	218770019	218770184	.	-	.	gene_id "XLOC_009076"; transcript_id "5_00021173"; exon_number "14"; gene_name "uc010fvj.1"; oId "uc010fvj.1"; nearest_ref "uc010fvj.1"; class_code "="; tss_id "TSS8594"; p_id "P8753";
chr2	hg19_knownGene	exon	218723952	218724424	.	-	.	gene_id "XLOC_009076"; transcript_id "5_00021174"; exon_number "1"; gene_name "uc002vgu.3"; oId "uc002vgu.3"; nearest_ref "uc002vgu.3"; class_code "="; tss_id "TSS8595"; p_id "P8752";
chr2	hg19_knownGene	exon	218745621	218745737	.	-	.	gene_id "XLOC_009076"; transcript_id "5_00021174"; exon_number "2"; gene_name "uc002vgu.3"; oId "uc002vgu.3"; nearest_ref "uc002vgu.3"; class_code "="; tss_id "TSS8595"; p_id "P8752";
chr2	hg19_knownGene	exon	218747069	218747134	.	-	.	gene_id "XLOC_009076"; transcript_id "5_00021174"; exon_number "3"; gene_name "uc002vgu.3"; oId "uc002vgu.3"; nearest_ref "uc002vgu.3"; class_code "="; tss_id "TSS8595"; p_id "P8752";
chr2	hg19_knownGene	exon	218749758	218749887	.	-	.	gene_id "XLOC_009076"; transcript_id "5_00021174"; exon_number "4"; gene_name "uc002vgu.3"; oId "uc002vgu.3"; nearest_ref "uc002vgu.3"; class_code "="; tss_id "TSS8595"; p_id "P8752";
chr2	hg19_knownGene	exon	218750467	218750542	.	-	.	gene_id "XLOC_009076"; transcript_id "5_00021174"; exon_number "5"; gene_name "uc002vgu.3"; oId "uc002vgu.3"; nearest_ref "uc002vgu.3"; class_code "="; tss_id "TSS8595"; p_id "P8752";
chr2	hg19_knownGene	exon	218750767	218750827	.	-	.	gene_id "XLOC_009076"; transcript_id "5_00021174"; exon_number "6"; gene_name "uc002vgu.3"; oId "uc002vgu.3"; nearest_ref "uc002vgu.3"; class_code "="; tss_id "TSS8595"; p_id "P8752";
chr2	hg19_knownGene	exon	218751257	218751369	.	-	.	gene_id "XLOC_009076"; transcript_id "5_00021174"; exon_number "7"; gene_name "uc002vgu.3"; oId "uc002vgu.3"; nearest_ref "uc002vgu.3"; class_code "="; tss_id "TSS8595"; p_id "P8752";
chr2	hg19_knownGene	exon	218755685	218755768	.	-	.	gene_id "XLOC_009076"; transcript_id "5_00021174"; exon_number "8"; gene_name "uc002vgu.3"; oId "uc002vgu.3"; nearest_ref "uc002vgu.3"; class_code "="; tss_id "TSS8595"; p_id "P8752";
chr2	hg19_knownGene	exon	218757671	218757735	.	-	.	gene_id "XLOC_009076"; transcript_id "5_00021174"; exon_number "9"; gene_name "uc002vgu.3"; oId "uc002vgu.3"; nearest_ref "uc002vgu.3"; class_code "="; tss_id "TSS8595"; p_id "P8752";
chr2	hg19_knownGene	exon	218758162	218758284	.	-	.	gene_id "XLOC_009076"; transcript_id "5_00021174"; exon_number "10"; gene_name "uc002vgu.3"; oId "uc002vgu.3"; nearest_ref "uc002vgu.3"; class_code "="; tss_id "TSS8595"; p_id "P8752";
chr2	hg19_knownGene	exon	218759729	218759779	.	-	.	gene_id "XLOC_009076"; transcript_id "5_00021174"; exon_number "11"; gene_name "uc002vgu.3"; oId "uc002vgu.3"; nearest_ref "uc002vgu.3"; class_code "="; tss_id "TSS8595"; p_id "P8752";
chr2	hg19_knownGene	exon	218762521	218762692	.	-	.	gene_id "XLOC_009076"; transcript_id "5_00021174"; exon_number "12"; gene_name "uc002vgu.3"; oId "uc002vgu.3"; nearest_ref "uc002vgu.3"; class_code "="; tss_id "TSS8595"; p_id "P8752";
chr2	hg19_knownGene	exon	218765186	218765235	.	-	.	gene_id "XLOC_009076"; transcript_id "5_00021174"; exon_number "13"; gene_name "uc002vgu.3"; oId "uc002vgu.3"; nearest_ref "uc002vgu.3"; class_code "="; tss_id "TSS8595"; p_id "P8752";
chr2	hg19_knownGene	exon	218768326	218768536	.	-	.	gene_id "XLOC_009076"; transcript_id "5_00021174"; exon_number "14"; gene_name "uc002vgu.3"; oId "uc002vgu.3"; nearest_ref "uc002vgu.3"; class_code "="; tss_id "TSS8595"; p_id "P8752";
chr2	hg19_knownGene	exon	218762521	218762692	.	-	.	gene_id "XLOC_009076"; transcript_id "5_00021175"; exon_number "1"; gene_name "uc002vgv.1"; oId "uc002vgv.1"; nearest_ref "uc002vgv.1"; class_code "="; tss_id "TSS8596";
chr2	hg19_knownGene	exon	218765186	218765235	.	-	.	gene_id "XLOC_009076"; transcript_id "5_00021175"; exon_number "2"; gene_name "uc002vgv.1"; oId "uc002vgv.1"; nearest_ref "uc002vgv.1"; class_code "="; tss_id "TSS8596";
chr2	hg19_knownGene	exon	218771058	218771108	.	-	.	gene_id "XLOC_009076"; transcript_id "5_00021175"; exon_number "3"; gene_name "uc002vgv.1"; oId "uc002vgv.1"; nearest_ref "uc002vgv.1"; class_code "="; tss_id "TSS8596";
chr2	hg19_knownGene	exon	218771933	218771974	.	-	.	gene_id "XLOC_009076"; transcript_id "5_00021175"; exon_number "4"; gene_name "uc002vgv.1"; oId "uc002vgv.1"; nearest_ref "uc002vgv.1"; class_code "="; tss_id "TSS8596";
chr2	hg19_knownGene	exon	218784918	218784959	.	-	.	gene_id "XLOC_009076"; transcript_id "5_00021175"; exon_number "5"; gene_name "uc002vgv.1"; oId "uc002vgv.1"; nearest_ref "uc002vgv.1"; class_code "="; tss_id "TSS8596";
chr2	hg19_knownGene	exon	218843488	218843542	.	-	.	gene_id "XLOC_009076"; transcript_id "5_00021175"; exon_number "6"; gene_name "uc002vgv.1"; oId "uc002vgv.1"; nearest_ref "uc002vgv.1"; class_code "="; tss_id "TSS8596";
chr2	hg19_knownGene	exon	218923879	218926013	.	-	.	gene_id "XLOC_009077"; transcript_id "5_00021176"; exon_number "1"; gene_name "uc002vgx.2"; oId "uc002vgx.2"; nearest_ref "uc002vgx.2"; class_code "="; p_id "P8754";
chr2	hg19_knownGene	exon	219027570	219029967	.	-	.	gene_id "XLOC_009078"; transcript_id "5_00021177"; exon_number "1"; gene_name "uc002vhc.2"; oId "uc002vhc.2"; nearest_ref "uc002vhc.2"; class_code "="; tss_id "TSS8597"; p_id "P8755";
chr2	hg19_knownGene	exon	219031631	219031716	.	-	.	gene_id "XLOC_009078"; transcript_id "5_00021177"; exon_number "2"; gene_name "uc002vhc.2"; oId "uc002vhc.2"; nearest_ref "uc002vhc.2"; class_code "="; tss_id "TSS8597"; p_id "P8755";
chr2	Cufflinks	exon	219080854	219081811	.	-	.	gene_id "XLOC_009079"; transcript_id "5_00024206"; exon_number "1"; oId "upf3.12881.1"; class_code ".";
chr2	hg19_knownGene	exon	219128853	219129331	.	-	.	gene_id "XLOC_009080"; transcript_id "5_00021180"; exon_number "1"; gene_name "uc002vhj.2"; oId "uc002vhj.2"; nearest_ref "uc002vhj.2"; class_code "="; tss_id "TSS8598"; p_id "P8759";
chr2	hg19_knownGene	exon	219129743	219129897	.	-	.	gene_id "XLOC_009080"; transcript_id "5_00021180"; exon_number "2"; gene_name "uc002vhj.2"; oId "uc002vhj.2"; nearest_ref "uc002vhj.2"; class_code "="; tss_id "TSS8598"; p_id "P8759";
chr2	hg19_knownGene	exon	219130094	219130184	.	-	.	gene_id "XLOC_009080"; transcript_id "5_00021180"; exon_number "3"; gene_name "uc002vhj.2"; oId "uc002vhj.2"; nearest_ref "uc002vhj.2"; class_code "="; tss_id "TSS8598"; p_id "P8759";
chr2	hg19_knownGene	exon	219130302	219130405	.	-	.	gene_id "XLOC_009080"; transcript_id "5_00021180"; exon_number "4"; gene_name "uc002vhj.2"; oId "uc002vhj.2"; nearest_ref "uc002vhj.2"; class_code "="; tss_id "TSS8598"; p_id "P8759";
chr2	hg19_knownGene	exon	219130554	219130669	.	-	.	gene_id "XLOC_009080"; transcript_id "5_00021180"; exon_number "5"; gene_name "uc002vhj.2"; oId "uc002vhj.2"; nearest_ref "uc002vhj.2"; class_code "="; tss_id "TSS8598"; p_id "P8759";
chr2	hg19_knownGene	exon	219130787	219130870	.	-	.	gene_id "XLOC_009080"; transcript_id "5_00021180"; exon_number "6"; gene_name "uc002vhj.2"; oId "uc002vhj.2"; nearest_ref "uc002vhj.2"; class_code "="; tss_id "TSS8598"; p_id "P8759";
chr2	hg19_knownGene	exon	219131166	219131310	.	-	.	gene_id "XLOC_009080"; transcript_id "5_00021180"; exon_number "7"; gene_name "uc002vhj.2"; oId "uc002vhj.2"; nearest_ref "uc002vhj.2"; class_code "="; tss_id "TSS8598"; p_id "P8759";
chr2	hg19_knownGene	exon	219131570	219131709	.	-	.	gene_id "XLOC_009080"; transcript_id "5_00021180"; exon_number "8"; gene_name "uc002vhj.2"; oId "uc002vhj.2"; nearest_ref "uc002vhj.2"; class_code "="; tss_id "TSS8598"; p_id "P8759";
chr2	hg19_knownGene	exon	219132217	219132336	.	-	.	gene_id "XLOC_009080"; transcript_id "5_00021180"; exon_number "9"; gene_name "uc002vhj.2"; oId "uc002vhj.2"; nearest_ref "uc002vhj.2"; class_code "="; tss_id "TSS8598"; p_id "P8759";
chr2	hg19_knownGene	exon	219134105	219134392	.	-	.	gene_id "XLOC_009080"; transcript_id "5_00021180"; exon_number "10"; gene_name "uc002vhj.2"; oId "uc002vhj.2"; nearest_ref "uc002vhj.2"; class_code "="; tss_id "TSS8598"; p_id "P8759";
chr2	hg19_knownGene	exon	219128853	219129331	.	-	.	gene_id "XLOC_009080"; transcript_id "5_00021183"; exon_number "1"; gene_name "uc010fvo.2"; oId "uc010fvo.2"; nearest_ref "uc010fvo.2"; class_code "="; tss_id "TSS8599"; p_id "P8758";
chr2	hg19_knownGene	exon	219129739	219129897	.	-	.	gene_id "XLOC_009080"; transcript_id "5_00021183"; exon_number "2"; gene_name "uc010fvo.2"; oId "uc010fvo.2"; nearest_ref "uc010fvo.2"; class_code "="; tss_id "TSS8599"; p_id "P8758";
chr2	hg19_knownGene	exon	219130094	219130184	.	-	.	gene_id "XLOC_009080"; transcript_id "5_00021183"; exon_number "3"; gene_name "uc010fvo.2"; oId "uc010fvo.2"; nearest_ref "uc010fvo.2"; class_code "="; tss_id "TSS8599"; p_id "P8758";
chr2	hg19_knownGene	exon	219130302	219130405	.	-	.	gene_id "XLOC_009080"; transcript_id "5_00021183"; exon_number "4"; gene_name "uc010fvo.2"; oId "uc010fvo.2"; nearest_ref "uc010fvo.2"; class_code "="; tss_id "TSS8599"; p_id "P8758";
chr2	hg19_knownGene	exon	219130554	219130669	.	-	.	gene_id "XLOC_009080"; transcript_id "5_00021183"; exon_number "5"; gene_name "uc010fvo.2"; oId "uc010fvo.2"; nearest_ref "uc010fvo.2"; class_code "="; tss_id "TSS8599"; p_id "P8758";
chr2	hg19_knownGene	exon	219130787	219130870	.	-	.	gene_id "XLOC_009080"; transcript_id "5_00021183"; exon_number "6"; gene_name "uc010fvo.2"; oId "uc010fvo.2"; nearest_ref "uc010fvo.2"; class_code "="; tss_id "TSS8599"; p_id "P8758";
chr2	hg19_knownGene	exon	219131166	219131310	.	-	.	gene_id "XLOC_009080"; transcript_id "5_00021183"; exon_number "7"; gene_name "uc010fvo.2"; oId "uc010fvo.2"; nearest_ref "uc010fvo.2"; class_code "="; tss_id "TSS8599"; p_id "P8758";
chr2	hg19_knownGene	exon	219131570	219131709	.	-	.	gene_id "XLOC_009080"; transcript_id "5_00021183"; exon_number "8"; gene_name "uc010fvo.2"; oId "uc010fvo.2"; nearest_ref "uc010fvo.2"; class_code "="; tss_id "TSS8599"; p_id "P8758";
chr2	hg19_knownGene	exon	219132217	219132336	.	-	.	gene_id "XLOC_009080"; transcript_id "5_00021183"; exon_number "9"; gene_name "uc010fvo.2"; oId "uc010fvo.2"; nearest_ref "uc010fvo.2"; class_code "="; tss_id "TSS8599"; p_id "P8758";
chr2	hg19_knownGene	exon	219134105	219134257	.	-	.	gene_id "XLOC_009080"; transcript_id "5_00021183"; exon_number "10"; gene_name "uc010fvo.2"; oId "uc010fvo.2"; nearest_ref "uc010fvo.2"; class_code "="; tss_id "TSS8599"; p_id "P8758";
chr2	hg19_knownGene	exon	219134689	219134893	.	-	.	gene_id "XLOC_009080"; transcript_id "5_00021183"; exon_number "11"; gene_name "uc010fvo.2"; oId "uc010fvo.2"; nearest_ref "uc010fvo.2"; class_code "="; tss_id "TSS8599"; p_id "P8758";
chr2	Cufflinks	exon	219128853	219129331	.	-	.	gene_id "XLOC_009080"; transcript_id "5_00021182"; exon_number "1"; gene_name "uc002vhk.2"; oId "uc002vhk.2_ext"; nearest_ref "uc002vhk.2"; class_code "="; tss_id "TSS8600"; p_id "P8757";
chr2	Cufflinks	exon	219129743	219129897	.	-	.	gene_id "XLOC_009080"; transcript_id "5_00021182"; exon_number "2"; gene_name "uc002vhk.2"; oId "uc002vhk.2_ext"; nearest_ref "uc002vhk.2"; class_code "="; tss_id "TSS8600"; p_id "P8757";
chr2	Cufflinks	exon	219130094	219130184	.	-	.	gene_id "XLOC_009080"; transcript_id "5_00021182"; exon_number "3"; gene_name "uc002vhk.2"; oId "uc002vhk.2_ext"; nearest_ref "uc002vhk.2"; class_code "="; tss_id "TSS8600"; p_id "P8757";
chr2	Cufflinks	exon	219130302	219130405	.	-	.	gene_id "XLOC_009080"; transcript_id "5_00021182"; exon_number "4"; gene_name "uc002vhk.2"; oId "uc002vhk.2_ext"; nearest_ref "uc002vhk.2"; class_code "="; tss_id "TSS8600"; p_id "P8757";
chr2	Cufflinks	exon	219130554	219130669	.	-	.	gene_id "XLOC_009080"; transcript_id "5_00021182"; exon_number "5"; gene_name "uc002vhk.2"; oId "uc002vhk.2_ext"; nearest_ref "uc002vhk.2"; class_code "="; tss_id "TSS8600"; p_id "P8757";
chr2	Cufflinks	exon	219130787	219130870	.	-	.	gene_id "XLOC_009080"; transcript_id "5_00021182"; exon_number "6"; gene_name "uc002vhk.2"; oId "uc002vhk.2_ext"; nearest_ref "uc002vhk.2"; class_code "="; tss_id "TSS8600"; p_id "P8757";
chr2	Cufflinks	exon	219131166	219131310	.	-	.	gene_id "XLOC_009080"; transcript_id "5_00021182"; exon_number "7"; gene_name "uc002vhk.2"; oId "uc002vhk.2_ext"; nearest_ref "uc002vhk.2"; class_code "="; tss_id "TSS8600"; p_id "P8757";
chr2	Cufflinks	exon	219131570	219131709	.	-	.	gene_id "XLOC_009080"; transcript_id "5_00021182"; exon_number "8"; gene_name "uc002vhk.2"; oId "uc002vhk.2_ext"; nearest_ref "uc002vhk.2"; class_code "="; tss_id "TSS8600"; p_id "P8757";
chr2	Cufflinks	exon	219132217	219132336	.	-	.	gene_id "XLOC_009080"; transcript_id "5_00021182"; exon_number "9"; gene_name "uc002vhk.2"; oId "uc002vhk.2_ext"; nearest_ref "uc002vhk.2"; class_code "="; tss_id "TSS8600"; p_id "P8757";
chr2	Cufflinks	exon	219134105	219134257	.	-	.	gene_id "XLOC_009080"; transcript_id "5_00021182"; exon_number "10"; gene_name "uc002vhk.2"; oId "uc002vhk.2_ext"; nearest_ref "uc002vhk.2"; class_code "="; tss_id "TSS8600"; p_id "P8757";
chr2	Cufflinks	exon	219134689	219135116	.	-	.	gene_id "XLOC_009080"; transcript_id "5_00021182"; exon_number "11"; gene_name "uc002vhk.2"; oId "uc002vhk.2_ext"; nearest_ref "uc002vhk.2"; class_code "="; tss_id "TSS8600"; p_id "P8757";
chr2	Cufflinks	exon	219128853	219129331	.	-	.	gene_id "XLOC_009080"; transcript_id "5_00021181"; exon_number "1"; gene_name "uc002vhl.2"; oId "uc002vhl.2_ext"; nearest_ref "uc002vhl.2"; class_code "="; tss_id "TSS8600"; p_id "P8756";
chr2	Cufflinks	exon	219129743	219129897	.	-	.	gene_id "XLOC_009080"; transcript_id "5_00021181"; exon_number "2"; gene_name "uc002vhl.2"; oId "uc002vhl.2_ext"; nearest_ref "uc002vhl.2"; class_code "="; tss_id "TSS8600"; p_id "P8756";
chr2	Cufflinks	exon	219130094	219130184	.	-	.	gene_id "XLOC_009080"; transcript_id "5_00021181"; exon_number "3"; gene_name "uc002vhl.2"; oId "uc002vhl.2_ext"; nearest_ref "uc002vhl.2"; class_code "="; tss_id "TSS8600"; p_id "P8756";
chr2	Cufflinks	exon	219130302	219130405	.	-	.	gene_id "XLOC_009080"; transcript_id "5_00021181"; exon_number "4"; gene_name "uc002vhl.2"; oId "uc002vhl.2_ext"; nearest_ref "uc002vhl.2"; class_code "="; tss_id "TSS8600"; p_id "P8756";
chr2	Cufflinks	exon	219130554	219130669	.	-	.	gene_id "XLOC_009080"; transcript_id "5_00021181"; exon_number "5"; gene_name "uc002vhl.2"; oId "uc002vhl.2_ext"; nearest_ref "uc002vhl.2"; class_code "="; tss_id "TSS8600"; p_id "P8756";
chr2	Cufflinks	exon	219130787	219130870	.	-	.	gene_id "XLOC_009080"; transcript_id "5_00021181"; exon_number "6"; gene_name "uc002vhl.2"; oId "uc002vhl.2_ext"; nearest_ref "uc002vhl.2"; class_code "="; tss_id "TSS8600"; p_id "P8756";
chr2	Cufflinks	exon	219131166	219131310	.	-	.	gene_id "XLOC_009080"; transcript_id "5_00021181"; exon_number "7"; gene_name "uc002vhl.2"; oId "uc002vhl.2_ext"; nearest_ref "uc002vhl.2"; class_code "="; tss_id "TSS8600"; p_id "P8756";
chr2	Cufflinks	exon	219131570	219131709	.	-	.	gene_id "XLOC_009080"; transcript_id "5_00021181"; exon_number "8"; gene_name "uc002vhl.2"; oId "uc002vhl.2_ext"; nearest_ref "uc002vhl.2"; class_code "="; tss_id "TSS8600"; p_id "P8756";
chr2	Cufflinks	exon	219132217	219132336	.	-	.	gene_id "XLOC_009080"; transcript_id "5_00021181"; exon_number "9"; gene_name "uc002vhl.2"; oId "uc002vhl.2_ext"; nearest_ref "uc002vhl.2"; class_code "="; tss_id "TSS8600"; p_id "P8756";
chr2	Cufflinks	exon	219134105	219134260	.	-	.	gene_id "XLOC_009080"; transcript_id "5_00021181"; exon_number "10"; gene_name "uc002vhl.2"; oId "uc002vhl.2_ext"; nearest_ref "uc002vhl.2"; class_code "="; tss_id "TSS8600"; p_id "P8756";
chr2	Cufflinks	exon	219134689	219135116	.	-	.	gene_id "XLOC_009080"; transcript_id "5_00021181"; exon_number "11"; gene_name "uc002vhl.2"; oId "uc002vhl.2_ext"; nearest_ref "uc002vhl.2"; class_code "="; tss_id "TSS8600"; p_id "P8756";
chr2	hg19_knownGene	exon	219138917	219140344	.	-	.	gene_id "XLOC_009081"; transcript_id "5_00021184"; exon_number "1"; gene_name "uc002vho.1"; oId "uc002vho.1"; nearest_ref "uc002vho.1"; class_code "="; tss_id "TSS8601"; p_id "P8762";
chr2	hg19_knownGene	exon	219140749	219140802	.	-	.	gene_id "XLOC_009081"; transcript_id "5_00021184"; exon_number "2"; gene_name "uc002vho.1"; oId "uc002vho.1"; nearest_ref "uc002vho.1"; class_code "="; tss_id "TSS8601"; p_id "P8762";
chr2	hg19_knownGene	exon	219141727	219141822	.	-	.	gene_id "XLOC_009081"; transcript_id "5_00021184"; exon_number "3"; gene_name "uc002vho.1"; oId "uc002vho.1"; nearest_ref "uc002vho.1"; class_code "="; tss_id "TSS8601"; p_id "P8762";
chr2	hg19_knownGene	exon	219142089	219142176	.	-	.	gene_id "XLOC_009081"; transcript_id "5_00021184"; exon_number "4"; gene_name "uc002vho.1"; oId "uc002vho.1"; nearest_ref "uc002vho.1"; class_code "="; tss_id "TSS8601"; p_id "P8762";
chr2	hg19_knownGene	exon	219142356	219142393	.	-	.	gene_id "XLOC_009081"; transcript_id "5_00021184"; exon_number "5"; gene_name "uc002vho.1"; oId "uc002vho.1"; nearest_ref "uc002vho.1"; class_code "="; tss_id "TSS8601"; p_id "P8762";
chr2	hg19_knownGene	exon	219142658	219142697	.	-	.	gene_id "XLOC_009081"; transcript_id "5_00021184"; exon_number "6"; gene_name "uc002vho.1"; oId "uc002vho.1"; nearest_ref "uc002vho.1"; class_code "="; tss_id "TSS8601"; p_id "P8762";
chr2	hg19_knownGene	exon	219143238	219143288	.	-	.	gene_id "XLOC_009081"; transcript_id "5_00021184"; exon_number "7"; gene_name "uc002vho.1"; oId "uc002vho.1"; nearest_ref "uc002vho.1"; class_code "="; tss_id "TSS8601"; p_id "P8762";
chr2	hg19_knownGene	exon	219143761	219143814	.	-	.	gene_id "XLOC_009081"; transcript_id "5_00021184"; exon_number "8"; gene_name "uc002vho.1"; oId "uc002vho.1"; nearest_ref "uc002vho.1"; class_code "="; tss_id "TSS8601"; p_id "P8762";
chr2	hg19_knownGene	exon	219144012	219144076	.	-	.	gene_id "XLOC_009081"; transcript_id "5_00021184"; exon_number "9"; gene_name "uc002vho.1"; oId "uc002vho.1"; nearest_ref "uc002vho.1"; class_code "="; tss_id "TSS8601"; p_id "P8762";
chr2	hg19_knownGene	exon	219144749	219144849	.	-	.	gene_id "XLOC_009081"; transcript_id "5_00021184"; exon_number "10"; gene_name "uc002vho.1"; oId "uc002vho.1"; nearest_ref "uc002vho.1"; class_code "="; tss_id "TSS8601"; p_id "P8762";
chr2	hg19_knownGene	exon	219146663	219146904	.	-	.	gene_id "XLOC_009081"; transcript_id "5_00021184"; exon_number "11"; gene_name "uc002vho.1"; oId "uc002vho.1"; nearest_ref "uc002vho.1"; class_code "="; tss_id "TSS8601"; p_id "P8762";
chr2	hg19_knownGene	exon	219150486	219150661	.	-	.	gene_id "XLOC_009081"; transcript_id "5_00021184"; exon_number "12"; gene_name "uc002vho.1"; oId "uc002vho.1"; nearest_ref "uc002vho.1"; class_code "="; tss_id "TSS8601"; p_id "P8762";
chr2	hg19_knownGene	exon	219151063	219151572	.	-	.	gene_id "XLOC_009081"; transcript_id "5_00021184"; exon_number "13"; gene_name "uc002vho.1"; oId "uc002vho.1"; nearest_ref "uc002vho.1"; class_code "="; tss_id "TSS8601"; p_id "P8762";
chr2	hg19_knownGene	exon	219138917	219140344	.	-	.	gene_id "XLOC_009081"; transcript_id "5_00021187"; exon_number "1"; gene_name "uc010zka.1"; oId "uc010zka.1"; nearest_ref "uc010zka.1"; class_code "="; tss_id "TSS8602"; p_id "P8761";
chr2	hg19_knownGene	exon	219140749	219140802	.	-	.	gene_id "XLOC_009081"; transcript_id "5_00021187"; exon_number "2"; gene_name "uc010zka.1"; oId "uc010zka.1"; nearest_ref "uc010zka.1"; class_code "="; tss_id "TSS8602"; p_id "P8761";
chr2	hg19_knownGene	exon	219141727	219141822	.	-	.	gene_id "XLOC_009081"; transcript_id "5_00021187"; exon_number "3"; gene_name "uc010zka.1"; oId "uc010zka.1"; nearest_ref "uc010zka.1"; class_code "="; tss_id "TSS8602"; p_id "P8761";
chr2	hg19_knownGene	exon	219142089	219142176	.	-	.	gene_id "XLOC_009081"; transcript_id "5_00021187"; exon_number "4"; gene_name "uc010zka.1"; oId "uc010zka.1"; nearest_ref "uc010zka.1"; class_code "="; tss_id "TSS8602"; p_id "P8761";
chr2	hg19_knownGene	exon	219142356	219142393	.	-	.	gene_id "XLOC_009081"; transcript_id "5_00021187"; exon_number "5"; gene_name "uc010zka.1"; oId "uc010zka.1"; nearest_ref "uc010zka.1"; class_code "="; tss_id "TSS8602"; p_id "P8761";
chr2	hg19_knownGene	exon	219142658	219142697	.	-	.	gene_id "XLOC_009081"; transcript_id "5_00021187"; exon_number "6"; gene_name "uc010zka.1"; oId "uc010zka.1"; nearest_ref "uc010zka.1"; class_code "="; tss_id "TSS8602"; p_id "P8761";
chr2	hg19_knownGene	exon	219143238	219143288	.	-	.	gene_id "XLOC_009081"; transcript_id "5_00021187"; exon_number "7"; gene_name "uc010zka.1"; oId "uc010zka.1"; nearest_ref "uc010zka.1"; class_code "="; tss_id "TSS8602"; p_id "P8761";
chr2	hg19_knownGene	exon	219143761	219143814	.	-	.	gene_id "XLOC_009081"; transcript_id "5_00021187"; exon_number "8"; gene_name "uc010zka.1"; oId "uc010zka.1"; nearest_ref "uc010zka.1"; class_code "="; tss_id "TSS8602"; p_id "P8761";
chr2	hg19_knownGene	exon	219144749	219144849	.	-	.	gene_id "XLOC_009081"; transcript_id "5_00021187"; exon_number "9"; gene_name "uc010zka.1"; oId "uc010zka.1"; nearest_ref "uc010zka.1"; class_code "="; tss_id "TSS8602"; p_id "P8761";
chr2	hg19_knownGene	exon	219146663	219146904	.	-	.	gene_id "XLOC_009081"; transcript_id "5_00021187"; exon_number "10"; gene_name "uc010zka.1"; oId "uc010zka.1"; nearest_ref "uc010zka.1"; class_code "="; tss_id "TSS8602"; p_id "P8761";
chr2	hg19_knownGene	exon	219157189	219157280	.	-	.	gene_id "XLOC_009081"; transcript_id "5_00021187"; exon_number "11"; gene_name "uc010zka.1"; oId "uc010zka.1"; nearest_ref "uc010zka.1"; class_code "="; tss_id "TSS8602"; p_id "P8761";
chr2	hg19_knownGene	exon	219138917	219140344	.	-	.	gene_id "XLOC_009081"; transcript_id "5_00021186"; exon_number "1"; gene_name "uc010zjz.1"; oId "uc010zjz.1"; nearest_ref "uc010zjz.1"; class_code "="; tss_id "TSS8602"; p_id "P8760";
chr2	hg19_knownGene	exon	219140749	219140802	.	-	.	gene_id "XLOC_009081"; transcript_id "5_00021186"; exon_number "2"; gene_name "uc010zjz.1"; oId "uc010zjz.1"; nearest_ref "uc010zjz.1"; class_code "="; tss_id "TSS8602"; p_id "P8760";
chr2	hg19_knownGene	exon	219141727	219141822	.	-	.	gene_id "XLOC_009081"; transcript_id "5_00021186"; exon_number "3"; gene_name "uc010zjz.1"; oId "uc010zjz.1"; nearest_ref "uc010zjz.1"; class_code "="; tss_id "TSS8602"; p_id "P8760";
chr2	hg19_knownGene	exon	219142089	219142176	.	-	.	gene_id "XLOC_009081"; transcript_id "5_00021186"; exon_number "4"; gene_name "uc010zjz.1"; oId "uc010zjz.1"; nearest_ref "uc010zjz.1"; class_code "="; tss_id "TSS8602"; p_id "P8760";
chr2	hg19_knownGene	exon	219142356	219142393	.	-	.	gene_id "XLOC_009081"; transcript_id "5_00021186"; exon_number "5"; gene_name "uc010zjz.1"; oId "uc010zjz.1"; nearest_ref "uc010zjz.1"; class_code "="; tss_id "TSS8602"; p_id "P8760";
chr2	hg19_knownGene	exon	219142658	219142697	.	-	.	gene_id "XLOC_009081"; transcript_id "5_00021186"; exon_number "6"; gene_name "uc010zjz.1"; oId "uc010zjz.1"; nearest_ref "uc010zjz.1"; class_code "="; tss_id "TSS8602"; p_id "P8760";
chr2	hg19_knownGene	exon	219143238	219143288	.	-	.	gene_id "XLOC_009081"; transcript_id "5_00021186"; exon_number "7"; gene_name "uc010zjz.1"; oId "uc010zjz.1"; nearest_ref "uc010zjz.1"; class_code "="; tss_id "TSS8602"; p_id "P8760";
chr2	hg19_knownGene	exon	219143761	219143814	.	-	.	gene_id "XLOC_009081"; transcript_id "5_00021186"; exon_number "8"; gene_name "uc010zjz.1"; oId "uc010zjz.1"; nearest_ref "uc010zjz.1"; class_code "="; tss_id "TSS8602"; p_id "P8760";
chr2	hg19_knownGene	exon	219144012	219144076	.	-	.	gene_id "XLOC_009081"; transcript_id "5_00021186"; exon_number "9"; gene_name "uc010zjz.1"; oId "uc010zjz.1"; nearest_ref "uc010zjz.1"; class_code "="; tss_id "TSS8602"; p_id "P8760";
chr2	hg19_knownGene	exon	219144749	219144849	.	-	.	gene_id "XLOC_009081"; transcript_id "5_00021186"; exon_number "10"; gene_name "uc010zjz.1"; oId "uc010zjz.1"; nearest_ref "uc010zjz.1"; class_code "="; tss_id "TSS8602"; p_id "P8760";
chr2	hg19_knownGene	exon	219157189	219157280	.	-	.	gene_id "XLOC_009081"; transcript_id "5_00021186"; exon_number "11"; gene_name "uc010zjz.1"; oId "uc010zjz.1"; nearest_ref "uc010zjz.1"; class_code "="; tss_id "TSS8602"; p_id "P8760";
chr2	hg19_knownGene	exon	219138917	219140344	.	-	.	gene_id "XLOC_009081"; transcript_id "5_00021185"; exon_number "1"; gene_name "uc002vhp.1"; oId "uc002vhp.1"; nearest_ref "uc002vhp.1"; class_code "="; tss_id "TSS8602"; p_id "P8762";
chr2	hg19_knownGene	exon	219140749	219140802	.	-	.	gene_id "XLOC_009081"; transcript_id "5_00021185"; exon_number "2"; gene_name "uc002vhp.1"; oId "uc002vhp.1"; nearest_ref "uc002vhp.1"; class_code "="; tss_id "TSS8602"; p_id "P8762";
chr2	hg19_knownGene	exon	219141727	219141822	.	-	.	gene_id "XLOC_009081"; transcript_id "5_00021185"; exon_number "3"; gene_name "uc002vhp.1"; oId "uc002vhp.1"; nearest_ref "uc002vhp.1"; class_code "="; tss_id "TSS8602"; p_id "P8762";
chr2	hg19_knownGene	exon	219142089	219142176	.	-	.	gene_id "XLOC_009081"; transcript_id "5_00021185"; exon_number "4"; gene_name "uc002vhp.1"; oId "uc002vhp.1"; nearest_ref "uc002vhp.1"; class_code "="; tss_id "TSS8602"; p_id "P8762";
chr2	hg19_knownGene	exon	219142356	219142393	.	-	.	gene_id "XLOC_009081"; transcript_id "5_00021185"; exon_number "5"; gene_name "uc002vhp.1"; oId "uc002vhp.1"; nearest_ref "uc002vhp.1"; class_code "="; tss_id "TSS8602"; p_id "P8762";
chr2	hg19_knownGene	exon	219142658	219142697	.	-	.	gene_id "XLOC_009081"; transcript_id "5_00021185"; exon_number "6"; gene_name "uc002vhp.1"; oId "uc002vhp.1"; nearest_ref "uc002vhp.1"; class_code "="; tss_id "TSS8602"; p_id "P8762";
chr2	hg19_knownGene	exon	219143238	219143288	.	-	.	gene_id "XLOC_009081"; transcript_id "5_00021185"; exon_number "7"; gene_name "uc002vhp.1"; oId "uc002vhp.1"; nearest_ref "uc002vhp.1"; class_code "="; tss_id "TSS8602"; p_id "P8762";
chr2	hg19_knownGene	exon	219143761	219143814	.	-	.	gene_id "XLOC_009081"; transcript_id "5_00021185"; exon_number "8"; gene_name "uc002vhp.1"; oId "uc002vhp.1"; nearest_ref "uc002vhp.1"; class_code "="; tss_id "TSS8602"; p_id "P8762";
chr2	hg19_knownGene	exon	219144012	219144076	.	-	.	gene_id "XLOC_009081"; transcript_id "5_00021185"; exon_number "9"; gene_name "uc002vhp.1"; oId "uc002vhp.1"; nearest_ref "uc002vhp.1"; class_code "="; tss_id "TSS8602"; p_id "P8762";
chr2	hg19_knownGene	exon	219144749	219144849	.	-	.	gene_id "XLOC_009081"; transcript_id "5_00021185"; exon_number "10"; gene_name "uc002vhp.1"; oId "uc002vhp.1"; nearest_ref "uc002vhp.1"; class_code "="; tss_id "TSS8602"; p_id "P8762";
chr2	hg19_knownGene	exon	219146663	219146904	.	-	.	gene_id "XLOC_009081"; transcript_id "5_00021185"; exon_number "11"; gene_name "uc002vhp.1"; oId "uc002vhp.1"; nearest_ref "uc002vhp.1"; class_code "="; tss_id "TSS8602"; p_id "P8762";
chr2	hg19_knownGene	exon	219157189	219157280	.	-	.	gene_id "XLOC_009081"; transcript_id "5_00021185"; exon_number "12"; gene_name "uc002vhp.1"; oId "uc002vhp.1"; nearest_ref "uc002vhp.1"; class_code "="; tss_id "TSS8602"; p_id "P8762";
chr2	Cufflinks	exon	219174716	219174884	.	-	.	gene_id "XLOC_009082"; transcript_id "5_00026216"; exon_number "1"; gene_name "uc002vhn.2"; oId "upf1_r4.22510.2"; nearest_ref "uc002vhn.2"; class_code "i"; tss_id "TSS8604";
chr2	Cufflinks	exon	219192527	219192684	.	-	.	gene_id "XLOC_009082"; transcript_id "5_00026216"; exon_number "2"; gene_name "uc002vhn.2"; oId "upf1_r4.22510.2"; nearest_ref "uc002vhn.2"; class_code "i"; tss_id "TSS8604";
chr2	Cufflinks	exon	219191449	219191870	.	-	.	gene_id "XLOC_009082"; transcript_id "5_00023176"; exon_number "1"; gene_name "uc002vhn.2"; oId "SC4.18965.1"; nearest_ref "uc002vhn.2"; class_code "i"; tss_id "TSS8604";
chr2	Cufflinks	exon	219192527	219192671	.	-	.	gene_id "XLOC_009082"; transcript_id "5_00023176"; exon_number "2"; gene_name "uc002vhn.2"; oId "SC4.18965.1"; nearest_ref "uc002vhn.2"; class_code "i"; tss_id "TSS8604";
chr2	Cufflinks	exon	219212121	219212599	.	-	.	gene_id "XLOC_009083"; transcript_id "5_00026217"; exon_number "1"; oId "upf1_r4.22471.1"; class_code "u";
chr2	Cufflinks	exon	219214198	219214582	.	-	.	gene_id "XLOC_009084"; transcript_id "5_00026218"; exon_number "1"; oId "upf1_r4.22472.1"; class_code "u";
chr2	Cufflinks	exon	219231389	219231871	.	-	.	gene_id "XLOC_009085"; transcript_id "5_00023177"; exon_number "1"; gene_name "uc002vht.2"; oId "SC4.uc002vht.2.2"; nearest_ref "uc002vht.2"; class_code "e";
chr2	hg19_knownGene	exon	219231389	219231521	.	-	.	gene_id "XLOC_009085"; transcript_id "5_00021188"; exon_number "1"; gene_name "uc002vht.2"; oId "uc002vht.2"; nearest_ref "uc002vht.2"; class_code "="; tss_id "TSS8605";
chr2	hg19_knownGene	exon	219231650	219231750	.	-	.	gene_id "XLOC_009085"; transcript_id "5_00021188"; exon_number "2"; gene_name "uc002vht.2"; oId "uc002vht.2"; nearest_ref "uc002vht.2"; class_code "="; tss_id "TSS8605";
chr2	hg19_knownGene	exon	219232314	219232558	.	-	.	gene_id "XLOC_009085"; transcript_id "5_00021188"; exon_number "3"; gene_name "uc002vht.2"; oId "uc002vht.2"; nearest_ref "uc002vht.2"; class_code "="; tss_id "TSS8605";
chr2	Cufflinks	exon	219263474	219264234	.	-	.	gene_id "XLOC_009086"; transcript_id "5_00021189"; exon_number "1"; oId "SC3.12273.1"; class_code "u";
chr2	hg19_knownGene	exon	219314974	219319740	.	-	.	gene_id "XLOC_009087"; transcript_id "5_00021192"; exon_number "1"; gene_name "uc002vie.2"; oId "uc002vie.2"; nearest_ref "uc002vie.2"; class_code "="; tss_id "TSS8606"; p_id "P8763";
chr2	hg19_knownGene	exon	219320303	219320441	.	-	.	gene_id "XLOC_009087"; transcript_id "5_00021192"; exon_number "2"; gene_name "uc002vie.2"; oId "uc002vie.2"; nearest_ref "uc002vie.2"; class_code "="; tss_id "TSS8606"; p_id "P8763";
chr2	hg19_knownGene	exon	219321815	219321884	.	-	.	gene_id "XLOC_009087"; transcript_id "5_00021192"; exon_number "3"; gene_name "uc002vie.2"; oId "uc002vie.2"; nearest_ref "uc002vie.2"; class_code "="; tss_id "TSS8606"; p_id "P8763";
chr2	hg19_knownGene	exon	219324513	219324628	.	-	.	gene_id "XLOC_009087"; transcript_id "5_00021192"; exon_number "4"; gene_name "uc002vie.2"; oId "uc002vie.2"; nearest_ref "uc002vie.2"; class_code "="; tss_id "TSS8606"; p_id "P8763";
chr2	hg19_knownGene	exon	219328029	219328089	.	-	.	gene_id "XLOC_009087"; transcript_id "5_00021192"; exon_number "5"; gene_name "uc002vie.2"; oId "uc002vie.2"; nearest_ref "uc002vie.2"; class_code "="; tss_id "TSS8606"; p_id "P8763";
chr2	hg19_knownGene	exon	219330733	219330899	.	-	.	gene_id "XLOC_009087"; transcript_id "5_00021192"; exon_number "6"; gene_name "uc002vie.2"; oId "uc002vie.2"; nearest_ref "uc002vie.2"; class_code "="; tss_id "TSS8606"; p_id "P8763";
chr2	hg19_knownGene	exon	219339353	219339608	.	-	.	gene_id "XLOC_009087"; transcript_id "5_00021192"; exon_number "7"; gene_name "uc002vie.2"; oId "uc002vie.2"; nearest_ref "uc002vie.2"; class_code "="; tss_id "TSS8606"; p_id "P8763";
chr2	hg19_knownGene	exon	219341563	219341704	.	-	.	gene_id "XLOC_009087"; transcript_id "5_00021192"; exon_number "8"; gene_name "uc002vie.2"; oId "uc002vie.2"; nearest_ref "uc002vie.2"; class_code "="; tss_id "TSS8606"; p_id "P8763";
chr2	hg19_knownGene	exon	219344373	219344438	.	-	.	gene_id "XLOC_009087"; transcript_id "5_00021192"; exon_number "9"; gene_name "uc002vie.2"; oId "uc002vie.2"; nearest_ref "uc002vie.2"; class_code "="; tss_id "TSS8606"; p_id "P8763";
chr2	hg19_knownGene	exon	219346793	219346957	.	-	.	gene_id "XLOC_009087"; transcript_id "5_00021192"; exon_number "10"; gene_name "uc002vie.2"; oId "uc002vie.2"; nearest_ref "uc002vie.2"; class_code "="; tss_id "TSS8606"; p_id "P8763";
chr2	hg19_knownGene	exon	219350387	219350466	.	-	.	gene_id "XLOC_009087"; transcript_id "5_00021192"; exon_number "11"; gene_name "uc002vie.2"; oId "uc002vie.2"; nearest_ref "uc002vie.2"; class_code "="; tss_id "TSS8606"; p_id "P8763";
chr2	hg19_knownGene	exon	219353027	219353144	.	-	.	gene_id "XLOC_009087"; transcript_id "5_00021192"; exon_number "12"; gene_name "uc002vie.2"; oId "uc002vie.2"; nearest_ref "uc002vie.2"; class_code "="; tss_id "TSS8606"; p_id "P8763";
chr2	hg19_knownGene	exon	219360483	219360673	.	-	.	gene_id "XLOC_009087"; transcript_id "5_00021192"; exon_number "13"; gene_name "uc002vie.2"; oId "uc002vie.2"; nearest_ref "uc002vie.2"; class_code "="; tss_id "TSS8606"; p_id "P8763";
chr2	hg19_knownGene	exon	219362457	219362580	.	-	.	gene_id "XLOC_009087"; transcript_id "5_00021192"; exon_number "14"; gene_name "uc002vie.2"; oId "uc002vie.2"; nearest_ref "uc002vie.2"; class_code "="; tss_id "TSS8606"; p_id "P8763";
chr2	hg19_knownGene	exon	219362749	219362880	.	-	.	gene_id "XLOC_009087"; transcript_id "5_00021192"; exon_number "15"; gene_name "uc002vie.2"; oId "uc002vie.2"; nearest_ref "uc002vie.2"; class_code "="; tss_id "TSS8606"; p_id "P8763";
chr2	hg19_knownGene	exon	219374702	219374863	.	-	.	gene_id "XLOC_009087"; transcript_id "5_00021192"; exon_number "16"; gene_name "uc002vie.2"; oId "uc002vie.2"; nearest_ref "uc002vie.2"; class_code "="; tss_id "TSS8606"; p_id "P8763";
chr2	hg19_knownGene	exon	219394679	219394763	.	-	.	gene_id "XLOC_009087"; transcript_id "5_00021192"; exon_number "17"; gene_name "uc002vie.2"; oId "uc002vie.2"; nearest_ref "uc002vie.2"; class_code "="; tss_id "TSS8606"; p_id "P8763";
chr2	hg19_knownGene	exon	219399332	219399429	.	-	.	gene_id "XLOC_009087"; transcript_id "5_00021192"; exon_number "18"; gene_name "uc002vie.2"; oId "uc002vie.2"; nearest_ref "uc002vie.2"; class_code "="; tss_id "TSS8606"; p_id "P8763";
chr2	hg19_knownGene	exon	219410944	219411021	.	-	.	gene_id "XLOC_009087"; transcript_id "5_00021192"; exon_number "19"; gene_name "uc002vie.2"; oId "uc002vie.2"; nearest_ref "uc002vie.2"; class_code "="; tss_id "TSS8606"; p_id "P8763";
chr2	hg19_knownGene	exon	219411642	219411814	.	-	.	gene_id "XLOC_009087"; transcript_id "5_00021192"; exon_number "20"; gene_name "uc002vie.2"; oId "uc002vie.2"; nearest_ref "uc002vie.2"; class_code "="; tss_id "TSS8606"; p_id "P8763";
chr2	hg19_knownGene	exon	219414532	219414632	.	-	.	gene_id "XLOC_009087"; transcript_id "5_00021192"; exon_number "21"; gene_name "uc002vie.2"; oId "uc002vie.2"; nearest_ref "uc002vie.2"; class_code "="; tss_id "TSS8606"; p_id "P8763";
chr2	hg19_knownGene	exon	219418276	219418447	.	-	.	gene_id "XLOC_009087"; transcript_id "5_00021192"; exon_number "22"; gene_name "uc002vie.2"; oId "uc002vie.2"; nearest_ref "uc002vie.2"; class_code "="; tss_id "TSS8606"; p_id "P8763";
chr2	hg19_knownGene	exon	219423221	219423440	.	-	.	gene_id "XLOC_009087"; transcript_id "5_00021192"; exon_number "23"; gene_name "uc002vie.2"; oId "uc002vie.2"; nearest_ref "uc002vie.2"; class_code "="; tss_id "TSS8606"; p_id "P8763";
chr2	hg19_knownGene	exon	219425543	219425606	.	-	.	gene_id "XLOC_009087"; transcript_id "5_00021192"; exon_number "24"; gene_name "uc002vie.2"; oId "uc002vie.2"; nearest_ref "uc002vie.2"; class_code "="; tss_id "TSS8606"; p_id "P8763";
chr2	hg19_knownGene	exon	219427396	219427536	.	-	.	gene_id "XLOC_009087"; transcript_id "5_00021192"; exon_number "25"; gene_name "uc002vie.2"; oId "uc002vie.2"; nearest_ref "uc002vie.2"; class_code "="; tss_id "TSS8606"; p_id "P8763";
chr2	hg19_knownGene	exon	219432901	219433084	.	-	.	gene_id "XLOC_009087"; transcript_id "5_00021192"; exon_number "26"; gene_name "uc002vie.2"; oId "uc002vie.2"; nearest_ref "uc002vie.2"; class_code "="; tss_id "TSS8606"; p_id "P8763";
chr2	hg19_knownGene	exon	219314974	219319740	.	-	.	gene_id "XLOC_009087"; transcript_id "5_00021194"; exon_number "1"; gene_name "uc010zkf.1"; oId "uc010zkf.1"; nearest_ref "uc010zkf.1"; class_code "="; tss_id "TSS8606"; p_id "P8763";
chr2	hg19_knownGene	exon	219320303	219320441	.	-	.	gene_id "XLOC_009087"; transcript_id "5_00021194"; exon_number "2"; gene_name "uc010zkf.1"; oId "uc010zkf.1"; nearest_ref "uc010zkf.1"; class_code "="; tss_id "TSS8606"; p_id "P8763";
chr2	hg19_knownGene	exon	219321815	219321884	.	-	.	gene_id "XLOC_009087"; transcript_id "5_00021194"; exon_number "3"; gene_name "uc010zkf.1"; oId "uc010zkf.1"; nearest_ref "uc010zkf.1"; class_code "="; tss_id "TSS8606"; p_id "P8763";
chr2	hg19_knownGene	exon	219324513	219324628	.	-	.	gene_id "XLOC_009087"; transcript_id "5_00021194"; exon_number "4"; gene_name "uc010zkf.1"; oId "uc010zkf.1"; nearest_ref "uc010zkf.1"; class_code "="; tss_id "TSS8606"; p_id "P8763";
chr2	hg19_knownGene	exon	219328029	219328089	.	-	.	gene_id "XLOC_009087"; transcript_id "5_00021194"; exon_number "5"; gene_name "uc010zkf.1"; oId "uc010zkf.1"; nearest_ref "uc010zkf.1"; class_code "="; tss_id "TSS8606"; p_id "P8763";
chr2	hg19_knownGene	exon	219330733	219330899	.	-	.	gene_id "XLOC_009087"; transcript_id "5_00021194"; exon_number "6"; gene_name "uc010zkf.1"; oId "uc010zkf.1"; nearest_ref "uc010zkf.1"; class_code "="; tss_id "TSS8606"; p_id "P8763";
chr2	hg19_knownGene	exon	219339353	219339608	.	-	.	gene_id "XLOC_009087"; transcript_id "5_00021194"; exon_number "7"; gene_name "uc010zkf.1"; oId "uc010zkf.1"; nearest_ref "uc010zkf.1"; class_code "="; tss_id "TSS8606"; p_id "P8763";
chr2	hg19_knownGene	exon	219341563	219341704	.	-	.	gene_id "XLOC_009087"; transcript_id "5_00021194"; exon_number "8"; gene_name "uc010zkf.1"; oId "uc010zkf.1"; nearest_ref "uc010zkf.1"; class_code "="; tss_id "TSS8606"; p_id "P8763";
chr2	hg19_knownGene	exon	219344373	219344438	.	-	.	gene_id "XLOC_009087"; transcript_id "5_00021194"; exon_number "9"; gene_name "uc010zkf.1"; oId "uc010zkf.1"; nearest_ref "uc010zkf.1"; class_code "="; tss_id "TSS8606"; p_id "P8763";
chr2	hg19_knownGene	exon	219346793	219346957	.	-	.	gene_id "XLOC_009087"; transcript_id "5_00021194"; exon_number "10"; gene_name "uc010zkf.1"; oId "uc010zkf.1"; nearest_ref "uc010zkf.1"; class_code "="; tss_id "TSS8606"; p_id "P8763";
chr2	hg19_knownGene	exon	219350387	219350466	.	-	.	gene_id "XLOC_009087"; transcript_id "5_00021194"; exon_number "11"; gene_name "uc010zkf.1"; oId "uc010zkf.1"; nearest_ref "uc010zkf.1"; class_code "="; tss_id "TSS8606"; p_id "P8763";
chr2	hg19_knownGene	exon	219353027	219353144	.	-	.	gene_id "XLOC_009087"; transcript_id "5_00021194"; exon_number "12"; gene_name "uc010zkf.1"; oId "uc010zkf.1"; nearest_ref "uc010zkf.1"; class_code "="; tss_id "TSS8606"; p_id "P8763";
chr2	hg19_knownGene	exon	219360483	219360673	.	-	.	gene_id "XLOC_009087"; transcript_id "5_00021194"; exon_number "13"; gene_name "uc010zkf.1"; oId "uc010zkf.1"; nearest_ref "uc010zkf.1"; class_code "="; tss_id "TSS8606"; p_id "P8763";
chr2	hg19_knownGene	exon	219362457	219362580	.	-	.	gene_id "XLOC_009087"; transcript_id "5_00021194"; exon_number "14"; gene_name "uc010zkf.1"; oId "uc010zkf.1"; nearest_ref "uc010zkf.1"; class_code "="; tss_id "TSS8606"; p_id "P8763";
chr2	hg19_knownGene	exon	219362749	219362880	.	-	.	gene_id "XLOC_009087"; transcript_id "5_00021194"; exon_number "15"; gene_name "uc010zkf.1"; oId "uc010zkf.1"; nearest_ref "uc010zkf.1"; class_code "="; tss_id "TSS8606"; p_id "P8763";
chr2	hg19_knownGene	exon	219374702	219374863	.	-	.	gene_id "XLOC_009087"; transcript_id "5_00021194"; exon_number "16"; gene_name "uc010zkf.1"; oId "uc010zkf.1"; nearest_ref "uc010zkf.1"; class_code "="; tss_id "TSS8606"; p_id "P8763";
chr2	hg19_knownGene	exon	219394679	219394763	.	-	.	gene_id "XLOC_009087"; transcript_id "5_00021194"; exon_number "17"; gene_name "uc010zkf.1"; oId "uc010zkf.1"; nearest_ref "uc010zkf.1"; class_code "="; tss_id "TSS8606"; p_id "P8763";
chr2	hg19_knownGene	exon	219399332	219399429	.	-	.	gene_id "XLOC_009087"; transcript_id "5_00021194"; exon_number "18"; gene_name "uc010zkf.1"; oId "uc010zkf.1"; nearest_ref "uc010zkf.1"; class_code "="; tss_id "TSS8606"; p_id "P8763";
chr2	hg19_knownGene	exon	219410944	219411021	.	-	.	gene_id "XLOC_009087"; transcript_id "5_00021194"; exon_number "19"; gene_name "uc010zkf.1"; oId "uc010zkf.1"; nearest_ref "uc010zkf.1"; class_code "="; tss_id "TSS8606"; p_id "P8763";
chr2	hg19_knownGene	exon	219411642	219411814	.	-	.	gene_id "XLOC_009087"; transcript_id "5_00021194"; exon_number "20"; gene_name "uc010zkf.1"; oId "uc010zkf.1"; nearest_ref "uc010zkf.1"; class_code "="; tss_id "TSS8606"; p_id "P8763";
chr2	hg19_knownGene	exon	219414532	219414632	.	-	.	gene_id "XLOC_009087"; transcript_id "5_00021194"; exon_number "21"; gene_name "uc010zkf.1"; oId "uc010zkf.1"; nearest_ref "uc010zkf.1"; class_code "="; tss_id "TSS8606"; p_id "P8763";
chr2	hg19_knownGene	exon	219418276	219418447	.	-	.	gene_id "XLOC_009087"; transcript_id "5_00021194"; exon_number "22"; gene_name "uc010zkf.1"; oId "uc010zkf.1"; nearest_ref "uc010zkf.1"; class_code "="; tss_id "TSS8606"; p_id "P8763";
chr2	hg19_knownGene	exon	219423221	219423440	.	-	.	gene_id "XLOC_009087"; transcript_id "5_00021194"; exon_number "23"; gene_name "uc010zkf.1"; oId "uc010zkf.1"; nearest_ref "uc010zkf.1"; class_code "="; tss_id "TSS8606"; p_id "P8763";
chr2	hg19_knownGene	exon	219425543	219425606	.	-	.	gene_id "XLOC_009087"; transcript_id "5_00021194"; exon_number "24"; gene_name "uc010zkf.1"; oId "uc010zkf.1"; nearest_ref "uc010zkf.1"; class_code "="; tss_id "TSS8606"; p_id "P8763";
chr2	hg19_knownGene	exon	219427441	219427536	.	-	.	gene_id "XLOC_009087"; transcript_id "5_00021194"; exon_number "25"; gene_name "uc010zkf.1"; oId "uc010zkf.1"; nearest_ref "uc010zkf.1"; class_code "="; tss_id "TSS8606"; p_id "P8763";
chr2	hg19_knownGene	exon	219432901	219433084	.	-	.	gene_id "XLOC_009087"; transcript_id "5_00021194"; exon_number "26"; gene_name "uc010zkf.1"; oId "uc010zkf.1"; nearest_ref "uc010zkf.1"; class_code "="; tss_id "TSS8606"; p_id "P8763";
chr2	Cufflinks	exon	219314974	219319740	.	-	.	gene_id "XLOC_009087"; transcript_id "5_00024208"; exon_number "1"; gene_name "uc010zkg.1"; oId "upf3.12891.3"; nearest_ref "uc010zkg.1"; class_code "j"; tss_id "TSS8606";
chr2	Cufflinks	exon	219320303	219320441	.	-	.	gene_id "XLOC_009087"; transcript_id "5_00024208"; exon_number "2"; gene_name "uc010zkg.1"; oId "upf3.12891.3"; nearest_ref "uc010zkg.1"; class_code "j"; tss_id "TSS8606";
chr2	Cufflinks	exon	219321815	219321884	.	-	.	gene_id "XLOC_009087"; transcript_id "5_00024208"; exon_number "3"; gene_name "uc010zkg.1"; oId "upf3.12891.3"; nearest_ref "uc010zkg.1"; class_code "j"; tss_id "TSS8606";
chr2	Cufflinks	exon	219324513	219324628	.	-	.	gene_id "XLOC_009087"; transcript_id "5_00024208"; exon_number "4"; gene_name "uc010zkg.1"; oId "upf3.12891.3"; nearest_ref "uc010zkg.1"; class_code "j"; tss_id "TSS8606";
chr2	Cufflinks	exon	219328029	219328089	.	-	.	gene_id "XLOC_009087"; transcript_id "5_00024208"; exon_number "5"; gene_name "uc010zkg.1"; oId "upf3.12891.3"; nearest_ref "uc010zkg.1"; class_code "j"; tss_id "TSS8606";
chr2	Cufflinks	exon	219330733	219330899	.	-	.	gene_id "XLOC_009087"; transcript_id "5_00024208"; exon_number "6"; gene_name "uc010zkg.1"; oId "upf3.12891.3"; nearest_ref "uc010zkg.1"; class_code "j"; tss_id "TSS8606";
chr2	Cufflinks	exon	219339353	219339608	.	-	.	gene_id "XLOC_009087"; transcript_id "5_00024208"; exon_number "7"; gene_name "uc010zkg.1"; oId "upf3.12891.3"; nearest_ref "uc010zkg.1"; class_code "j"; tss_id "TSS8606";
chr2	Cufflinks	exon	219341563	219341704	.	-	.	gene_id "XLOC_009087"; transcript_id "5_00024208"; exon_number "8"; gene_name "uc010zkg.1"; oId "upf3.12891.3"; nearest_ref "uc010zkg.1"; class_code "j"; tss_id "TSS8606";
chr2	Cufflinks	exon	219346793	219346957	.	-	.	gene_id "XLOC_009087"; transcript_id "5_00024208"; exon_number "9"; gene_name "uc010zkg.1"; oId "upf3.12891.3"; nearest_ref "uc010zkg.1"; class_code "j"; tss_id "TSS8606";
chr2	Cufflinks	exon	219350387	219350466	.	-	.	gene_id "XLOC_009087"; transcript_id "5_00024208"; exon_number "10"; gene_name "uc010zkg.1"; oId "upf3.12891.3"; nearest_ref "uc010zkg.1"; class_code "j"; tss_id "TSS8606";
chr2	Cufflinks	exon	219353027	219353144	.	-	.	gene_id "XLOC_009087"; transcript_id "5_00024208"; exon_number "11"; gene_name "uc010zkg.1"; oId "upf3.12891.3"; nearest_ref "uc010zkg.1"; class_code "j"; tss_id "TSS8606";
chr2	Cufflinks	exon	219360483	219360673	.	-	.	gene_id "XLOC_009087"; transcript_id "5_00024208"; exon_number "12"; gene_name "uc010zkg.1"; oId "upf3.12891.3"; nearest_ref "uc010zkg.1"; class_code "j"; tss_id "TSS8606";
chr2	Cufflinks	exon	219362457	219362580	.	-	.	gene_id "XLOC_009087"; transcript_id "5_00024208"; exon_number "13"; gene_name "uc010zkg.1"; oId "upf3.12891.3"; nearest_ref "uc010zkg.1"; class_code "j"; tss_id "TSS8606";
chr2	Cufflinks	exon	219362749	219362880	.	-	.	gene_id "XLOC_009087"; transcript_id "5_00024208"; exon_number "14"; gene_name "uc010zkg.1"; oId "upf3.12891.3"; nearest_ref "uc010zkg.1"; class_code "j"; tss_id "TSS8606";
chr2	Cufflinks	exon	219374702	219374863	.	-	.	gene_id "XLOC_009087"; transcript_id "5_00024208"; exon_number "15"; gene_name "uc010zkg.1"; oId "upf3.12891.3"; nearest_ref "uc010zkg.1"; class_code "j"; tss_id "TSS8606";
chr2	Cufflinks	exon	219394679	219394763	.	-	.	gene_id "XLOC_009087"; transcript_id "5_00024208"; exon_number "16"; gene_name "uc010zkg.1"; oId "upf3.12891.3"; nearest_ref "uc010zkg.1"; class_code "j"; tss_id "TSS8606";
chr2	Cufflinks	exon	219399332	219399429	.	-	.	gene_id "XLOC_009087"; transcript_id "5_00024208"; exon_number "17"; gene_name "uc010zkg.1"; oId "upf3.12891.3"; nearest_ref "uc010zkg.1"; class_code "j"; tss_id "TSS8606";
chr2	Cufflinks	exon	219410944	219411021	.	-	.	gene_id "XLOC_009087"; transcript_id "5_00024208"; exon_number "18"; gene_name "uc010zkg.1"; oId "upf3.12891.3"; nearest_ref "uc010zkg.1"; class_code "j"; tss_id "TSS8606";
chr2	Cufflinks	exon	219411642	219411814	.	-	.	gene_id "XLOC_009087"; transcript_id "5_00024208"; exon_number "19"; gene_name "uc010zkg.1"; oId "upf3.12891.3"; nearest_ref "uc010zkg.1"; class_code "j"; tss_id "TSS8606";
chr2	Cufflinks	exon	219414532	219414632	.	-	.	gene_id "XLOC_009087"; transcript_id "5_00024208"; exon_number "20"; gene_name "uc010zkg.1"; oId "upf3.12891.3"; nearest_ref "uc010zkg.1"; class_code "j"; tss_id "TSS8606";
chr2	Cufflinks	exon	219418276	219418447	.	-	.	gene_id "XLOC_009087"; transcript_id "5_00024208"; exon_number "21"; gene_name "uc010zkg.1"; oId "upf3.12891.3"; nearest_ref "uc010zkg.1"; class_code "j"; tss_id "TSS8606";
chr2	Cufflinks	exon	219423221	219423400	.	-	.	gene_id "XLOC_009087"; transcript_id "5_00024208"; exon_number "22"; gene_name "uc010zkg.1"; oId "upf3.12891.3"; nearest_ref "uc010zkg.1"; class_code "j"; tss_id "TSS8606";
chr2	Cufflinks	exon	219425543	219425606	.	-	.	gene_id "XLOC_009087"; transcript_id "5_00024208"; exon_number "23"; gene_name "uc010zkg.1"; oId "upf3.12891.3"; nearest_ref "uc010zkg.1"; class_code "j"; tss_id "TSS8606";
chr2	Cufflinks	exon	219427441	219427536	.	-	.	gene_id "XLOC_009087"; transcript_id "5_00024208"; exon_number "24"; gene_name "uc010zkg.1"; oId "upf3.12891.3"; nearest_ref "uc010zkg.1"; class_code "j"; tss_id "TSS8606";
chr2	Cufflinks	exon	219432901	219433084	.	-	.	gene_id "XLOC_009087"; transcript_id "5_00024208"; exon_number "25"; gene_name "uc010zkg.1"; oId "upf3.12891.3"; nearest_ref "uc010zkg.1"; class_code "j"; tss_id "TSS8606";
chr2	hg19_knownGene	exon	219314974	219319740	.	-	.	gene_id "XLOC_009087"; transcript_id "5_00021193"; exon_number "1"; gene_name "uc010fvs.1"; oId "uc010fvs.1"; nearest_ref "uc010fvs.1"; class_code "="; tss_id "TSS8606"; p_id "P8763";
chr2	hg19_knownGene	exon	219320303	219320441	.	-	.	gene_id "XLOC_009087"; transcript_id "5_00021193"; exon_number "2"; gene_name "uc010fvs.1"; oId "uc010fvs.1"; nearest_ref "uc010fvs.1"; class_code "="; tss_id "TSS8606"; p_id "P8763";
chr2	hg19_knownGene	exon	219321815	219321884	.	-	.	gene_id "XLOC_009087"; transcript_id "5_00021193"; exon_number "3"; gene_name "uc010fvs.1"; oId "uc010fvs.1"; nearest_ref "uc010fvs.1"; class_code "="; tss_id "TSS8606"; p_id "P8763";
chr2	hg19_knownGene	exon	219324513	219324628	.	-	.	gene_id "XLOC_009087"; transcript_id "5_00021193"; exon_number "4"; gene_name "uc010fvs.1"; oId "uc010fvs.1"; nearest_ref "uc010fvs.1"; class_code "="; tss_id "TSS8606"; p_id "P8763";
chr2	hg19_knownGene	exon	219328029	219328089	.	-	.	gene_id "XLOC_009087"; transcript_id "5_00021193"; exon_number "5"; gene_name "uc010fvs.1"; oId "uc010fvs.1"; nearest_ref "uc010fvs.1"; class_code "="; tss_id "TSS8606"; p_id "P8763";
chr2	hg19_knownGene	exon	219330733	219330899	.	-	.	gene_id "XLOC_009087"; transcript_id "5_00021193"; exon_number "6"; gene_name "uc010fvs.1"; oId "uc010fvs.1"; nearest_ref "uc010fvs.1"; class_code "="; tss_id "TSS8606"; p_id "P8763";
chr2	hg19_knownGene	exon	219339353	219339608	.	-	.	gene_id "XLOC_009087"; transcript_id "5_00021193"; exon_number "7"; gene_name "uc010fvs.1"; oId "uc010fvs.1"; nearest_ref "uc010fvs.1"; class_code "="; tss_id "TSS8606"; p_id "P8763";
chr2	hg19_knownGene	exon	219341563	219341704	.	-	.	gene_id "XLOC_009087"; transcript_id "5_00021193"; exon_number "8"; gene_name "uc010fvs.1"; oId "uc010fvs.1"; nearest_ref "uc010fvs.1"; class_code "="; tss_id "TSS8606"; p_id "P8763";
chr2	hg19_knownGene	exon	219344373	219344438	.	-	.	gene_id "XLOC_009087"; transcript_id "5_00021193"; exon_number "9"; gene_name "uc010fvs.1"; oId "uc010fvs.1"; nearest_ref "uc010fvs.1"; class_code "="; tss_id "TSS8606"; p_id "P8763";
chr2	hg19_knownGene	exon	219346793	219346957	.	-	.	gene_id "XLOC_009087"; transcript_id "5_00021193"; exon_number "10"; gene_name "uc010fvs.1"; oId "uc010fvs.1"; nearest_ref "uc010fvs.1"; class_code "="; tss_id "TSS8606"; p_id "P8763";
chr2	hg19_knownGene	exon	219350387	219350466	.	-	.	gene_id "XLOC_009087"; transcript_id "5_00021193"; exon_number "11"; gene_name "uc010fvs.1"; oId "uc010fvs.1"; nearest_ref "uc010fvs.1"; class_code "="; tss_id "TSS8606"; p_id "P8763";
chr2	hg19_knownGene	exon	219353027	219353144	.	-	.	gene_id "XLOC_009087"; transcript_id "5_00021193"; exon_number "12"; gene_name "uc010fvs.1"; oId "uc010fvs.1"; nearest_ref "uc010fvs.1"; class_code "="; tss_id "TSS8606"; p_id "P8763";
chr2	hg19_knownGene	exon	219360483	219360673	.	-	.	gene_id "XLOC_009087"; transcript_id "5_00021193"; exon_number "13"; gene_name "uc010fvs.1"; oId "uc010fvs.1"; nearest_ref "uc010fvs.1"; class_code "="; tss_id "TSS8606"; p_id "P8763";
chr2	hg19_knownGene	exon	219362457	219362580	.	-	.	gene_id "XLOC_009087"; transcript_id "5_00021193"; exon_number "14"; gene_name "uc010fvs.1"; oId "uc010fvs.1"; nearest_ref "uc010fvs.1"; class_code "="; tss_id "TSS8606"; p_id "P8763";
chr2	hg19_knownGene	exon	219362749	219362880	.	-	.	gene_id "XLOC_009087"; transcript_id "5_00021193"; exon_number "15"; gene_name "uc010fvs.1"; oId "uc010fvs.1"; nearest_ref "uc010fvs.1"; class_code "="; tss_id "TSS8606"; p_id "P8763";
chr2	hg19_knownGene	exon	219374702	219374863	.	-	.	gene_id "XLOC_009087"; transcript_id "5_00021193"; exon_number "16"; gene_name "uc010fvs.1"; oId "uc010fvs.1"; nearest_ref "uc010fvs.1"; class_code "="; tss_id "TSS8606"; p_id "P8763";
chr2	hg19_knownGene	exon	219394679	219394763	.	-	.	gene_id "XLOC_009087"; transcript_id "5_00021193"; exon_number "17"; gene_name "uc010fvs.1"; oId "uc010fvs.1"; nearest_ref "uc010fvs.1"; class_code "="; tss_id "TSS8606"; p_id "P8763";
chr2	hg19_knownGene	exon	219399332	219399429	.	-	.	gene_id "XLOC_009087"; transcript_id "5_00021193"; exon_number "18"; gene_name "uc010fvs.1"; oId "uc010fvs.1"; nearest_ref "uc010fvs.1"; class_code "="; tss_id "TSS8606"; p_id "P8763";
chr2	hg19_knownGene	exon	219410944	219411021	.	-	.	gene_id "XLOC_009087"; transcript_id "5_00021193"; exon_number "19"; gene_name "uc010fvs.1"; oId "uc010fvs.1"; nearest_ref "uc010fvs.1"; class_code "="; tss_id "TSS8606"; p_id "P8763";
chr2	hg19_knownGene	exon	219411642	219411814	.	-	.	gene_id "XLOC_009087"; transcript_id "5_00021193"; exon_number "20"; gene_name "uc010fvs.1"; oId "uc010fvs.1"; nearest_ref "uc010fvs.1"; class_code "="; tss_id "TSS8606"; p_id "P8763";
chr2	hg19_knownGene	exon	219414532	219414632	.	-	.	gene_id "XLOC_009087"; transcript_id "5_00021193"; exon_number "21"; gene_name "uc010fvs.1"; oId "uc010fvs.1"; nearest_ref "uc010fvs.1"; class_code "="; tss_id "TSS8606"; p_id "P8763";
chr2	hg19_knownGene	exon	219418276	219418447	.	-	.	gene_id "XLOC_009087"; transcript_id "5_00021193"; exon_number "22"; gene_name "uc010fvs.1"; oId "uc010fvs.1"; nearest_ref "uc010fvs.1"; class_code "="; tss_id "TSS8606"; p_id "P8763";
chr2	hg19_knownGene	exon	219423221	219423400	.	-	.	gene_id "XLOC_009087"; transcript_id "5_00021193"; exon_number "23"; gene_name "uc010fvs.1"; oId "uc010fvs.1"; nearest_ref "uc010fvs.1"; class_code "="; tss_id "TSS8606"; p_id "P8763";
chr2	hg19_knownGene	exon	219425543	219425606	.	-	.	gene_id "XLOC_009087"; transcript_id "5_00021193"; exon_number "24"; gene_name "uc010fvs.1"; oId "uc010fvs.1"; nearest_ref "uc010fvs.1"; class_code "="; tss_id "TSS8606"; p_id "P8763";
chr2	hg19_knownGene	exon	219427396	219427536	.	-	.	gene_id "XLOC_009087"; transcript_id "5_00021193"; exon_number "25"; gene_name "uc010fvs.1"; oId "uc010fvs.1"; nearest_ref "uc010fvs.1"; class_code "="; tss_id "TSS8606"; p_id "P8763";
chr2	hg19_knownGene	exon	219432901	219433084	.	-	.	gene_id "XLOC_009087"; transcript_id "5_00021193"; exon_number "26"; gene_name "uc010fvs.1"; oId "uc010fvs.1"; nearest_ref "uc010fvs.1"; class_code "="; tss_id "TSS8606"; p_id "P8763";
chr2	hg19_knownGene	exon	219314974	219319740	.	-	.	gene_id "XLOC_009087"; transcript_id "5_00021191"; exon_number "1"; gene_name "uc002vig.2"; oId "uc002vig.2"; nearest_ref "uc002vig.2"; class_code "="; tss_id "TSS8606"; p_id "P8765";
chr2	hg19_knownGene	exon	219320303	219320441	.	-	.	gene_id "XLOC_009087"; transcript_id "5_00021191"; exon_number "2"; gene_name "uc002vig.2"; oId "uc002vig.2"; nearest_ref "uc002vig.2"; class_code "="; tss_id "TSS8606"; p_id "P8765";
chr2	hg19_knownGene	exon	219321815	219321884	.	-	.	gene_id "XLOC_009087"; transcript_id "5_00021191"; exon_number "3"; gene_name "uc002vig.2"; oId "uc002vig.2"; nearest_ref "uc002vig.2"; class_code "="; tss_id "TSS8606"; p_id "P8765";
chr2	hg19_knownGene	exon	219324513	219324628	.	-	.	gene_id "XLOC_009087"; transcript_id "5_00021191"; exon_number "4"; gene_name "uc002vig.2"; oId "uc002vig.2"; nearest_ref "uc002vig.2"; class_code "="; tss_id "TSS8606"; p_id "P8765";
chr2	hg19_knownGene	exon	219328029	219328089	.	-	.	gene_id "XLOC_009087"; transcript_id "5_00021191"; exon_number "5"; gene_name "uc002vig.2"; oId "uc002vig.2"; nearest_ref "uc002vig.2"; class_code "="; tss_id "TSS8606"; p_id "P8765";
chr2	hg19_knownGene	exon	219330733	219330899	.	-	.	gene_id "XLOC_009087"; transcript_id "5_00021191"; exon_number "6"; gene_name "uc002vig.2"; oId "uc002vig.2"; nearest_ref "uc002vig.2"; class_code "="; tss_id "TSS8606"; p_id "P8765";
chr2	hg19_knownGene	exon	219339353	219339608	.	-	.	gene_id "XLOC_009087"; transcript_id "5_00021191"; exon_number "7"; gene_name "uc002vig.2"; oId "uc002vig.2"; nearest_ref "uc002vig.2"; class_code "="; tss_id "TSS8606"; p_id "P8765";
chr2	hg19_knownGene	exon	219341563	219341704	.	-	.	gene_id "XLOC_009087"; transcript_id "5_00021191"; exon_number "8"; gene_name "uc002vig.2"; oId "uc002vig.2"; nearest_ref "uc002vig.2"; class_code "="; tss_id "TSS8606"; p_id "P8765";
chr2	hg19_knownGene	exon	219346793	219346957	.	-	.	gene_id "XLOC_009087"; transcript_id "5_00021191"; exon_number "9"; gene_name "uc002vig.2"; oId "uc002vig.2"; nearest_ref "uc002vig.2"; class_code "="; tss_id "TSS8606"; p_id "P8765";
chr2	hg19_knownGene	exon	219350387	219350466	.	-	.	gene_id "XLOC_009087"; transcript_id "5_00021191"; exon_number "10"; gene_name "uc002vig.2"; oId "uc002vig.2"; nearest_ref "uc002vig.2"; class_code "="; tss_id "TSS8606"; p_id "P8765";
chr2	hg19_knownGene	exon	219353027	219353144	.	-	.	gene_id "XLOC_009087"; transcript_id "5_00021191"; exon_number "11"; gene_name "uc002vig.2"; oId "uc002vig.2"; nearest_ref "uc002vig.2"; class_code "="; tss_id "TSS8606"; p_id "P8765";
chr2	hg19_knownGene	exon	219360483	219360673	.	-	.	gene_id "XLOC_009087"; transcript_id "5_00021191"; exon_number "12"; gene_name "uc002vig.2"; oId "uc002vig.2"; nearest_ref "uc002vig.2"; class_code "="; tss_id "TSS8606"; p_id "P8765";
chr2	hg19_knownGene	exon	219362457	219362580	.	-	.	gene_id "XLOC_009087"; transcript_id "5_00021191"; exon_number "13"; gene_name "uc002vig.2"; oId "uc002vig.2"; nearest_ref "uc002vig.2"; class_code "="; tss_id "TSS8606"; p_id "P8765";
chr2	hg19_knownGene	exon	219362749	219362880	.	-	.	gene_id "XLOC_009087"; transcript_id "5_00021191"; exon_number "14"; gene_name "uc002vig.2"; oId "uc002vig.2"; nearest_ref "uc002vig.2"; class_code "="; tss_id "TSS8606"; p_id "P8765";
chr2	hg19_knownGene	exon	219374702	219374863	.	-	.	gene_id "XLOC_009087"; transcript_id "5_00021191"; exon_number "15"; gene_name "uc002vig.2"; oId "uc002vig.2"; nearest_ref "uc002vig.2"; class_code "="; tss_id "TSS8606"; p_id "P8765";
chr2	hg19_knownGene	exon	219394679	219394763	.	-	.	gene_id "XLOC_009087"; transcript_id "5_00021191"; exon_number "16"; gene_name "uc002vig.2"; oId "uc002vig.2"; nearest_ref "uc002vig.2"; class_code "="; tss_id "TSS8606"; p_id "P8765";
chr2	hg19_knownGene	exon	219399332	219399429	.	-	.	gene_id "XLOC_009087"; transcript_id "5_00021191"; exon_number "17"; gene_name "uc002vig.2"; oId "uc002vig.2"; nearest_ref "uc002vig.2"; class_code "="; tss_id "TSS8606"; p_id "P8765";
chr2	hg19_knownGene	exon	219410944	219411021	.	-	.	gene_id "XLOC_009087"; transcript_id "5_00021191"; exon_number "18"; gene_name "uc002vig.2"; oId "uc002vig.2"; nearest_ref "uc002vig.2"; class_code "="; tss_id "TSS8606"; p_id "P8765";
chr2	hg19_knownGene	exon	219411642	219411814	.	-	.	gene_id "XLOC_009087"; transcript_id "5_00021191"; exon_number "19"; gene_name "uc002vig.2"; oId "uc002vig.2"; nearest_ref "uc002vig.2"; class_code "="; tss_id "TSS8606"; p_id "P8765";
chr2	hg19_knownGene	exon	219414532	219414632	.	-	.	gene_id "XLOC_009087"; transcript_id "5_00021191"; exon_number "20"; gene_name "uc002vig.2"; oId "uc002vig.2"; nearest_ref "uc002vig.2"; class_code "="; tss_id "TSS8606"; p_id "P8765";
chr2	hg19_knownGene	exon	219418276	219418447	.	-	.	gene_id "XLOC_009087"; transcript_id "5_00021191"; exon_number "21"; gene_name "uc002vig.2"; oId "uc002vig.2"; nearest_ref "uc002vig.2"; class_code "="; tss_id "TSS8606"; p_id "P8765";
chr2	hg19_knownGene	exon	219425543	219425606	.	-	.	gene_id "XLOC_009087"; transcript_id "5_00021191"; exon_number "22"; gene_name "uc002vig.2"; oId "uc002vig.2"; nearest_ref "uc002vig.2"; class_code "="; tss_id "TSS8606"; p_id "P8765";
chr2	hg19_knownGene	exon	219427396	219427536	.	-	.	gene_id "XLOC_009087"; transcript_id "5_00021191"; exon_number "23"; gene_name "uc002vig.2"; oId "uc002vig.2"; nearest_ref "uc002vig.2"; class_code "="; tss_id "TSS8606"; p_id "P8765";
chr2	hg19_knownGene	exon	219432901	219433084	.	-	.	gene_id "XLOC_009087"; transcript_id "5_00021191"; exon_number "24"; gene_name "uc002vig.2"; oId "uc002vig.2"; nearest_ref "uc002vig.2"; class_code "="; tss_id "TSS8606"; p_id "P8765";
chr2	hg19_knownGene	exon	219314974	219319740	.	-	.	gene_id "XLOC_009087"; transcript_id "5_00021190"; exon_number "1"; gene_name "uc002vif.2"; oId "uc002vif.2"; nearest_ref "uc002vif.2"; class_code "="; tss_id "TSS8606"; p_id "P8763";
chr2	hg19_knownGene	exon	219320303	219320441	.	-	.	gene_id "XLOC_009087"; transcript_id "5_00021190"; exon_number "2"; gene_name "uc002vif.2"; oId "uc002vif.2"; nearest_ref "uc002vif.2"; class_code "="; tss_id "TSS8606"; p_id "P8763";
chr2	hg19_knownGene	exon	219321815	219321884	.	-	.	gene_id "XLOC_009087"; transcript_id "5_00021190"; exon_number "3"; gene_name "uc002vif.2"; oId "uc002vif.2"; nearest_ref "uc002vif.2"; class_code "="; tss_id "TSS8606"; p_id "P8763";
chr2	hg19_knownGene	exon	219324513	219324628	.	-	.	gene_id "XLOC_009087"; transcript_id "5_00021190"; exon_number "4"; gene_name "uc002vif.2"; oId "uc002vif.2"; nearest_ref "uc002vif.2"; class_code "="; tss_id "TSS8606"; p_id "P8763";
chr2	hg19_knownGene	exon	219328029	219328089	.	-	.	gene_id "XLOC_009087"; transcript_id "5_00021190"; exon_number "5"; gene_name "uc002vif.2"; oId "uc002vif.2"; nearest_ref "uc002vif.2"; class_code "="; tss_id "TSS8606"; p_id "P8763";
chr2	hg19_knownGene	exon	219330733	219330899	.	-	.	gene_id "XLOC_009087"; transcript_id "5_00021190"; exon_number "6"; gene_name "uc002vif.2"; oId "uc002vif.2"; nearest_ref "uc002vif.2"; class_code "="; tss_id "TSS8606"; p_id "P8763";
chr2	hg19_knownGene	exon	219339353	219339608	.	-	.	gene_id "XLOC_009087"; transcript_id "5_00021190"; exon_number "7"; gene_name "uc002vif.2"; oId "uc002vif.2"; nearest_ref "uc002vif.2"; class_code "="; tss_id "TSS8606"; p_id "P8763";
chr2	hg19_knownGene	exon	219341563	219341704	.	-	.	gene_id "XLOC_009087"; transcript_id "5_00021190"; exon_number "8"; gene_name "uc002vif.2"; oId "uc002vif.2"; nearest_ref "uc002vif.2"; class_code "="; tss_id "TSS8606"; p_id "P8763";
chr2	hg19_knownGene	exon	219344373	219344438	.	-	.	gene_id "XLOC_009087"; transcript_id "5_00021190"; exon_number "9"; gene_name "uc002vif.2"; oId "uc002vif.2"; nearest_ref "uc002vif.2"; class_code "="; tss_id "TSS8606"; p_id "P8763";
chr2	hg19_knownGene	exon	219346793	219346957	.	-	.	gene_id "XLOC_009087"; transcript_id "5_00021190"; exon_number "10"; gene_name "uc002vif.2"; oId "uc002vif.2"; nearest_ref "uc002vif.2"; class_code "="; tss_id "TSS8606"; p_id "P8763";
chr2	hg19_knownGene	exon	219350387	219350466	.	-	.	gene_id "XLOC_009087"; transcript_id "5_00021190"; exon_number "11"; gene_name "uc002vif.2"; oId "uc002vif.2"; nearest_ref "uc002vif.2"; class_code "="; tss_id "TSS8606"; p_id "P8763";
chr2	hg19_knownGene	exon	219353027	219353144	.	-	.	gene_id "XLOC_009087"; transcript_id "5_00021190"; exon_number "12"; gene_name "uc002vif.2"; oId "uc002vif.2"; nearest_ref "uc002vif.2"; class_code "="; tss_id "TSS8606"; p_id "P8763";
chr2	hg19_knownGene	exon	219360483	219360673	.	-	.	gene_id "XLOC_009087"; transcript_id "5_00021190"; exon_number "13"; gene_name "uc002vif.2"; oId "uc002vif.2"; nearest_ref "uc002vif.2"; class_code "="; tss_id "TSS8606"; p_id "P8763";
chr2	hg19_knownGene	exon	219362457	219362580	.	-	.	gene_id "XLOC_009087"; transcript_id "5_00021190"; exon_number "14"; gene_name "uc002vif.2"; oId "uc002vif.2"; nearest_ref "uc002vif.2"; class_code "="; tss_id "TSS8606"; p_id "P8763";
chr2	hg19_knownGene	exon	219362749	219362880	.	-	.	gene_id "XLOC_009087"; transcript_id "5_00021190"; exon_number "15"; gene_name "uc002vif.2"; oId "uc002vif.2"; nearest_ref "uc002vif.2"; class_code "="; tss_id "TSS8606"; p_id "P8763";
chr2	hg19_knownGene	exon	219374702	219374863	.	-	.	gene_id "XLOC_009087"; transcript_id "5_00021190"; exon_number "16"; gene_name "uc002vif.2"; oId "uc002vif.2"; nearest_ref "uc002vif.2"; class_code "="; tss_id "TSS8606"; p_id "P8763";
chr2	hg19_knownGene	exon	219394679	219394763	.	-	.	gene_id "XLOC_009087"; transcript_id "5_00021190"; exon_number "17"; gene_name "uc002vif.2"; oId "uc002vif.2"; nearest_ref "uc002vif.2"; class_code "="; tss_id "TSS8606"; p_id "P8763";
chr2	hg19_knownGene	exon	219399332	219399429	.	-	.	gene_id "XLOC_009087"; transcript_id "5_00021190"; exon_number "18"; gene_name "uc002vif.2"; oId "uc002vif.2"; nearest_ref "uc002vif.2"; class_code "="; tss_id "TSS8606"; p_id "P8763";
chr2	hg19_knownGene	exon	219410944	219411021	.	-	.	gene_id "XLOC_009087"; transcript_id "5_00021190"; exon_number "19"; gene_name "uc002vif.2"; oId "uc002vif.2"; nearest_ref "uc002vif.2"; class_code "="; tss_id "TSS8606"; p_id "P8763";
chr2	hg19_knownGene	exon	219411642	219411814	.	-	.	gene_id "XLOC_009087"; transcript_id "5_00021190"; exon_number "20"; gene_name "uc002vif.2"; oId "uc002vif.2"; nearest_ref "uc002vif.2"; class_code "="; tss_id "TSS8606"; p_id "P8763";
chr2	hg19_knownGene	exon	219414532	219414632	.	-	.	gene_id "XLOC_009087"; transcript_id "5_00021190"; exon_number "21"; gene_name "uc002vif.2"; oId "uc002vif.2"; nearest_ref "uc002vif.2"; class_code "="; tss_id "TSS8606"; p_id "P8763";
chr2	hg19_knownGene	exon	219418276	219418447	.	-	.	gene_id "XLOC_009087"; transcript_id "5_00021190"; exon_number "22"; gene_name "uc002vif.2"; oId "uc002vif.2"; nearest_ref "uc002vif.2"; class_code "="; tss_id "TSS8606"; p_id "P8763";
chr2	hg19_knownGene	exon	219423221	219423400	.	-	.	gene_id "XLOC_009087"; transcript_id "5_00021190"; exon_number "23"; gene_name "uc002vif.2"; oId "uc002vif.2"; nearest_ref "uc002vif.2"; class_code "="; tss_id "TSS8606"; p_id "P8763";
chr2	hg19_knownGene	exon	219425543	219425606	.	-	.	gene_id "XLOC_009087"; transcript_id "5_00021190"; exon_number "24"; gene_name "uc002vif.2"; oId "uc002vif.2"; nearest_ref "uc002vif.2"; class_code "="; tss_id "TSS8606"; p_id "P8763";
chr2	hg19_knownGene	exon	219427441	219427536	.	-	.	gene_id "XLOC_009087"; transcript_id "5_00021190"; exon_number "25"; gene_name "uc002vif.2"; oId "uc002vif.2"; nearest_ref "uc002vif.2"; class_code "="; tss_id "TSS8606"; p_id "P8763";
chr2	hg19_knownGene	exon	219432901	219433084	.	-	.	gene_id "XLOC_009087"; transcript_id "5_00021190"; exon_number "26"; gene_name "uc002vif.2"; oId "uc002vif.2"; nearest_ref "uc002vif.2"; class_code "="; tss_id "TSS8606"; p_id "P8763";
chr2	hg19_knownGene	exon	219392995	219393523	.	-	.	gene_id "XLOC_009087"; transcript_id "5_00021195"; exon_number "1"; gene_name "uc010zkg.1"; oId "uc010zkg.1"; nearest_ref "uc010zkg.1"; class_code "="; tss_id "TSS8606"; p_id "P8764";
chr2	hg19_knownGene	exon	219394679	219394763	.	-	.	gene_id "XLOC_009087"; transcript_id "5_00021195"; exon_number "2"; gene_name "uc010zkg.1"; oId "uc010zkg.1"; nearest_ref "uc010zkg.1"; class_code "="; tss_id "TSS8606"; p_id "P8764";
chr2	hg19_knownGene	exon	219399332	219399429	.	-	.	gene_id "XLOC_009087"; transcript_id "5_00021195"; exon_number "3"; gene_name "uc010zkg.1"; oId "uc010zkg.1"; nearest_ref "uc010zkg.1"; class_code "="; tss_id "TSS8606"; p_id "P8764";
chr2	hg19_knownGene	exon	219410944	219411021	.	-	.	gene_id "XLOC_009087"; transcript_id "5_00021195"; exon_number "4"; gene_name "uc010zkg.1"; oId "uc010zkg.1"; nearest_ref "uc010zkg.1"; class_code "="; tss_id "TSS8606"; p_id "P8764";
chr2	hg19_knownGene	exon	219411642	219411814	.	-	.	gene_id "XLOC_009087"; transcript_id "5_00021195"; exon_number "5"; gene_name "uc010zkg.1"; oId "uc010zkg.1"; nearest_ref "uc010zkg.1"; class_code "="; tss_id "TSS8606"; p_id "P8764";
chr2	hg19_knownGene	exon	219414532	219414632	.	-	.	gene_id "XLOC_009087"; transcript_id "5_00021195"; exon_number "6"; gene_name "uc010zkg.1"; oId "uc010zkg.1"; nearest_ref "uc010zkg.1"; class_code "="; tss_id "TSS8606"; p_id "P8764";
chr2	hg19_knownGene	exon	219418276	219418447	.	-	.	gene_id "XLOC_009087"; transcript_id "5_00021195"; exon_number "7"; gene_name "uc010zkg.1"; oId "uc010zkg.1"; nearest_ref "uc010zkg.1"; class_code "="; tss_id "TSS8606"; p_id "P8764";
chr2	hg19_knownGene	exon	219423221	219423400	.	-	.	gene_id "XLOC_009087"; transcript_id "5_00021195"; exon_number "8"; gene_name "uc010zkg.1"; oId "uc010zkg.1"; nearest_ref "uc010zkg.1"; class_code "="; tss_id "TSS8606"; p_id "P8764";
chr2	hg19_knownGene	exon	219425543	219425606	.	-	.	gene_id "XLOC_009087"; transcript_id "5_00021195"; exon_number "9"; gene_name "uc010zkg.1"; oId "uc010zkg.1"; nearest_ref "uc010zkg.1"; class_code "="; tss_id "TSS8606"; p_id "P8764";
chr2	hg19_knownGene	exon	219427396	219427536	.	-	.	gene_id "XLOC_009087"; transcript_id "5_00021195"; exon_number "10"; gene_name "uc010zkg.1"; oId "uc010zkg.1"; nearest_ref "uc010zkg.1"; class_code "="; tss_id "TSS8606"; p_id "P8764";
chr2	hg19_knownGene	exon	219432901	219433084	.	-	.	gene_id "XLOC_009087"; transcript_id "5_00021195"; exon_number "11"; gene_name "uc010zkg.1"; oId "uc010zkg.1"; nearest_ref "uc010zkg.1"; class_code "="; tss_id "TSS8606"; p_id "P8764";
chr2	Cufflinks	exon	219498067	219503531	.	-	.	gene_id "XLOC_009088"; transcript_id "5_00023178"; exon_number "1"; gene_name "uc002vim.2"; oId "SC4.19019.1"; nearest_ref "uc002vim.2"; class_code "j"; tss_id "TSS8607";
chr2	Cufflinks	exon	219505387	219505492	.	-	.	gene_id "XLOC_009088"; transcript_id "5_00023178"; exon_number "2"; gene_name "uc002vim.2"; oId "SC4.19019.1"; nearest_ref "uc002vim.2"; class_code "j"; tss_id "TSS8607";
chr2	Cufflinks	exon	219506751	219509787	.	-	.	gene_id "XLOC_009088"; transcript_id "5_00023178"; exon_number "3"; gene_name "uc002vim.2"; oId "SC4.19019.1"; nearest_ref "uc002vim.2"; class_code "j"; tss_id "TSS8607";
chr2	Cufflinks	exon	219510894	219511071	.	-	.	gene_id "XLOC_009088"; transcript_id "5_00023178"; exon_number "4"; gene_name "uc002vim.2"; oId "SC4.19019.1"; nearest_ref "uc002vim.2"; class_code "j"; tss_id "TSS8607";
chr2	Cufflinks	exon	219513358	219514182	.	-	.	gene_id "XLOC_009088"; transcript_id "5_00023178"; exon_number "5"; gene_name "uc002vim.2"; oId "SC4.19019.1"; nearest_ref "uc002vim.2"; class_code "j"; tss_id "TSS8607";
chr2	Cufflinks	exon	219515082	219515249	.	-	.	gene_id "XLOC_009088"; transcript_id "5_00023178"; exon_number "6"; gene_name "uc002vim.2"; oId "SC4.19019.1"; nearest_ref "uc002vim.2"; class_code "j"; tss_id "TSS8607";
chr2	Cufflinks	exon	219520873	219521186	.	-	.	gene_id "XLOC_009088"; transcript_id "5_00023178"; exon_number "7"; gene_name "uc002vim.2"; oId "SC4.19019.1"; nearest_ref "uc002vim.2"; class_code "j"; tss_id "TSS8607";
chr2	Cufflinks	exon	219523424	219523599	.	-	.	gene_id "XLOC_009088"; transcript_id "5_00023178"; exon_number "8"; gene_name "uc002vim.2"; oId "SC4.19019.1"; nearest_ref "uc002vim.2"; class_code "j"; tss_id "TSS8607";
chr2	Cufflinks	exon	219523703	219523853	.	-	.	gene_id "XLOC_009088"; transcript_id "5_00023178"; exon_number "9"; gene_name "uc002vim.2"; oId "SC4.19019.1"; nearest_ref "uc002vim.2"; class_code "j"; tss_id "TSS8607";
chr2	Cufflinks	exon	219524092	219524379	.	-	.	gene_id "XLOC_009088"; transcript_id "5_00023178"; exon_number "10"; gene_name "uc002vim.2"; oId "SC4.19019.1"; nearest_ref "uc002vim.2"; class_code "j"; tss_id "TSS8607";
chr2	Cufflinks	exon	219501457	219503531	.	-	.	gene_id "XLOC_009088"; transcript_id "5_00021196"; exon_number "1"; gene_name "uc002vim.2"; oId "SC3.12321.1"; nearest_ref "uc002vim.2"; class_code "j"; tss_id "TSS8607";
chr2	Cufflinks	exon	219505387	219505492	.	-	.	gene_id "XLOC_009088"; transcript_id "5_00021196"; exon_number "2"; gene_name "uc002vim.2"; oId "SC3.12321.1"; nearest_ref "uc002vim.2"; class_code "j"; tss_id "TSS8607";
chr2	Cufflinks	exon	219506751	219509787	.	-	.	gene_id "XLOC_009088"; transcript_id "5_00021196"; exon_number "3"; gene_name "uc002vim.2"; oId "SC3.12321.1"; nearest_ref "uc002vim.2"; class_code "j"; tss_id "TSS8607";
chr2	Cufflinks	exon	219510894	219511071	.	-	.	gene_id "XLOC_009088"; transcript_id "5_00021196"; exon_number "4"; gene_name "uc002vim.2"; oId "SC3.12321.1"; nearest_ref "uc002vim.2"; class_code "j"; tss_id "TSS8607";
chr2	Cufflinks	exon	219513358	219514182	.	-	.	gene_id "XLOC_009088"; transcript_id "5_00021196"; exon_number "5"; gene_name "uc002vim.2"; oId "SC3.12321.1"; nearest_ref "uc002vim.2"; class_code "j"; tss_id "TSS8607";
chr2	Cufflinks	exon	219515082	219515249	.	-	.	gene_id "XLOC_009088"; transcript_id "5_00021196"; exon_number "6"; gene_name "uc002vim.2"; oId "SC3.12321.1"; nearest_ref "uc002vim.2"; class_code "j"; tss_id "TSS8607";
chr2	Cufflinks	exon	219516424	219517023	.	-	.	gene_id "XLOC_009088"; transcript_id "5_00021196"; exon_number "7"; gene_name "uc002vim.2"; oId "SC3.12321.1"; nearest_ref "uc002vim.2"; class_code "j"; tss_id "TSS8607";
chr2	Cufflinks	exon	219520873	219521186	.	-	.	gene_id "XLOC_009088"; transcript_id "5_00021196"; exon_number "8"; gene_name "uc002vim.2"; oId "SC3.12321.1"; nearest_ref "uc002vim.2"; class_code "j"; tss_id "TSS8607";
chr2	Cufflinks	exon	219523424	219523599	.	-	.	gene_id "XLOC_009088"; transcript_id "5_00021196"; exon_number "9"; gene_name "uc002vim.2"; oId "SC3.12321.1"; nearest_ref "uc002vim.2"; class_code "j"; tss_id "TSS8607";
chr2	Cufflinks	exon	219523703	219523758	.	-	.	gene_id "XLOC_009088"; transcript_id "5_00021196"; exon_number "10"; gene_name "uc002vim.2"; oId "SC3.12321.1"; nearest_ref "uc002vim.2"; class_code "j"; tss_id "TSS8607";
chr2	Cufflinks	exon	219524092	219524331	.	-	.	gene_id "XLOC_009088"; transcript_id "5_00021196"; exon_number "11"; gene_name "uc002vim.2"; oId "SC3.12321.1"; nearest_ref "uc002vim.2"; class_code "j"; tss_id "TSS8607";
chr2	Cufflinks	exon	219501519	219503531	.	-	.	gene_id "XLOC_009088"; transcript_id "5_00021197"; exon_number "1"; gene_name "uc002vil.2"; oId "upf1_r4.22500.2"; nearest_ref "uc002vil.2"; class_code "="; tss_id "TSS8608"; p_id "P8766";
chr2	Cufflinks	exon	219505387	219505492	.	-	.	gene_id "XLOC_009088"; transcript_id "5_00021197"; exon_number "2"; gene_name "uc002vil.2"; oId "upf1_r4.22500.2"; nearest_ref "uc002vil.2"; class_code "="; tss_id "TSS8608"; p_id "P8766";
chr2	Cufflinks	exon	219506751	219509787	.	-	.	gene_id "XLOC_009088"; transcript_id "5_00021197"; exon_number "3"; gene_name "uc002vil.2"; oId "upf1_r4.22500.2"; nearest_ref "uc002vil.2"; class_code "="; tss_id "TSS8608"; p_id "P8766";
chr2	Cufflinks	exon	219510894	219511071	.	-	.	gene_id "XLOC_009088"; transcript_id "5_00021197"; exon_number "4"; gene_name "uc002vil.2"; oId "upf1_r4.22500.2"; nearest_ref "uc002vil.2"; class_code "="; tss_id "TSS8608"; p_id "P8766";
chr2	Cufflinks	exon	219513358	219514182	.	-	.	gene_id "XLOC_009088"; transcript_id "5_00021197"; exon_number "5"; gene_name "uc002vil.2"; oId "upf1_r4.22500.2"; nearest_ref "uc002vil.2"; class_code "="; tss_id "TSS8608"; p_id "P8766";
chr2	Cufflinks	exon	219515082	219515249	.	-	.	gene_id "XLOC_009088"; transcript_id "5_00021197"; exon_number "6"; gene_name "uc002vil.2"; oId "upf1_r4.22500.2"; nearest_ref "uc002vil.2"; class_code "="; tss_id "TSS8608"; p_id "P8766";
chr2	Cufflinks	exon	219516424	219516794	.	-	.	gene_id "XLOC_009088"; transcript_id "5_00021197"; exon_number "7"; gene_name "uc002vil.2"; oId "upf1_r4.22500.2"; nearest_ref "uc002vil.2"; class_code "="; tss_id "TSS8608"; p_id "P8766";
chr2	Cufflinks	exon	219520873	219521195	.	-	.	gene_id "XLOC_009088"; transcript_id "5_00021197"; exon_number "8"; gene_name "uc002vil.2"; oId "upf1_r4.22500.2"; nearest_ref "uc002vil.2"; class_code "="; tss_id "TSS8608"; p_id "P8766";
chr2	hg19_knownGene	exon	219502644	219503531	.	-	.	gene_id "XLOC_009088"; transcript_id "5_00021200"; exon_number "1"; gene_name "uc010fvt.2"; oId "uc010fvt.2"; nearest_ref "uc010fvt.2"; class_code "="; tss_id "TSS8609"; p_id "P8768";
chr2	hg19_knownGene	exon	219505387	219505492	.	-	.	gene_id "XLOC_009088"; transcript_id "5_00021200"; exon_number "2"; gene_name "uc010fvt.2"; oId "uc010fvt.2"; nearest_ref "uc010fvt.2"; class_code "="; tss_id "TSS8609"; p_id "P8768";
chr2	hg19_knownGene	exon	219506751	219509787	.	-	.	gene_id "XLOC_009088"; transcript_id "5_00021200"; exon_number "3"; gene_name "uc010fvt.2"; oId "uc010fvt.2"; nearest_ref "uc010fvt.2"; class_code "="; tss_id "TSS8609"; p_id "P8768";
chr2	hg19_knownGene	exon	219510894	219511071	.	-	.	gene_id "XLOC_009088"; transcript_id "5_00021200"; exon_number "4"; gene_name "uc010fvt.2"; oId "uc010fvt.2"; nearest_ref "uc010fvt.2"; class_code "="; tss_id "TSS8609"; p_id "P8768";
chr2	hg19_knownGene	exon	219513358	219514182	.	-	.	gene_id "XLOC_009088"; transcript_id "5_00021200"; exon_number "5"; gene_name "uc010fvt.2"; oId "uc010fvt.2"; nearest_ref "uc010fvt.2"; class_code "="; tss_id "TSS8609"; p_id "P8768";
chr2	hg19_knownGene	exon	219515082	219515249	.	-	.	gene_id "XLOC_009088"; transcript_id "5_00021200"; exon_number "6"; gene_name "uc010fvt.2"; oId "uc010fvt.2"; nearest_ref "uc010fvt.2"; class_code "="; tss_id "TSS8609"; p_id "P8768";
chr2	hg19_knownGene	exon	219516424	219516545	.	-	.	gene_id "XLOC_009088"; transcript_id "5_00021200"; exon_number "7"; gene_name "uc010fvt.2"; oId "uc010fvt.2"; nearest_ref "uc010fvt.2"; class_code "="; tss_id "TSS8609"; p_id "P8768";
chr2	hg19_knownGene	exon	219520873	219521186	.	-	.	gene_id "XLOC_009088"; transcript_id "5_00021200"; exon_number "8"; gene_name "uc010fvt.2"; oId "uc010fvt.2"; nearest_ref "uc010fvt.2"; class_code "="; tss_id "TSS8609"; p_id "P8768";
chr2	hg19_knownGene	exon	219523424	219523524	.	-	.	gene_id "XLOC_009088"; transcript_id "5_00021200"; exon_number "9"; gene_name "uc010fvt.2"; oId "uc010fvt.2"; nearest_ref "uc010fvt.2"; class_code "="; tss_id "TSS8609"; p_id "P8768";
chr2	hg19_knownGene	exon	219523703	219523853	.	-	.	gene_id "XLOC_009088"; transcript_id "5_00021200"; exon_number "10"; gene_name "uc010fvt.2"; oId "uc010fvt.2"; nearest_ref "uc010fvt.2"; class_code "="; tss_id "TSS8609"; p_id "P8768";
chr2	hg19_knownGene	exon	219524092	219524261	.	-	.	gene_id "XLOC_009088"; transcript_id "5_00021200"; exon_number "11"; gene_name "uc010fvt.2"; oId "uc010fvt.2"; nearest_ref "uc010fvt.2"; class_code "="; tss_id "TSS8609"; p_id "P8768";
chr2	hg19_knownGene	exon	219502644	219503531	.	-	.	gene_id "XLOC_009088"; transcript_id "5_00021199"; exon_number "1"; gene_name "uc002vin.2"; oId "uc002vin.2"; nearest_ref "uc002vin.2"; class_code "="; tss_id "TSS8609"; p_id "P8767";
chr2	hg19_knownGene	exon	219505387	219505492	.	-	.	gene_id "XLOC_009088"; transcript_id "5_00021199"; exon_number "2"; gene_name "uc002vin.2"; oId "uc002vin.2"; nearest_ref "uc002vin.2"; class_code "="; tss_id "TSS8609"; p_id "P8767";
chr2	hg19_knownGene	exon	219506751	219509787	.	-	.	gene_id "XLOC_009088"; transcript_id "5_00021199"; exon_number "3"; gene_name "uc002vin.2"; oId "uc002vin.2"; nearest_ref "uc002vin.2"; class_code "="; tss_id "TSS8609"; p_id "P8767";
chr2	hg19_knownGene	exon	219510894	219511071	.	-	.	gene_id "XLOC_009088"; transcript_id "5_00021199"; exon_number "4"; gene_name "uc002vin.2"; oId "uc002vin.2"; nearest_ref "uc002vin.2"; class_code "="; tss_id "TSS8609"; p_id "P8767";
chr2	hg19_knownGene	exon	219513358	219514182	.	-	.	gene_id "XLOC_009088"; transcript_id "5_00021199"; exon_number "5"; gene_name "uc002vin.2"; oId "uc002vin.2"; nearest_ref "uc002vin.2"; class_code "="; tss_id "TSS8609"; p_id "P8767";
chr2	hg19_knownGene	exon	219515082	219515249	.	-	.	gene_id "XLOC_009088"; transcript_id "5_00021199"; exon_number "6"; gene_name "uc002vin.2"; oId "uc002vin.2"; nearest_ref "uc002vin.2"; class_code "="; tss_id "TSS8609"; p_id "P8767";
chr2	hg19_knownGene	exon	219520873	219521186	.	-	.	gene_id "XLOC_009088"; transcript_id "5_00021199"; exon_number "7"; gene_name "uc002vin.2"; oId "uc002vin.2"; nearest_ref "uc002vin.2"; class_code "="; tss_id "TSS8609"; p_id "P8767";
chr2	hg19_knownGene	exon	219523424	219523599	.	-	.	gene_id "XLOC_009088"; transcript_id "5_00021199"; exon_number "8"; gene_name "uc002vin.2"; oId "uc002vin.2"; nearest_ref "uc002vin.2"; class_code "="; tss_id "TSS8609"; p_id "P8767";
chr2	hg19_knownGene	exon	219523703	219523758	.	-	.	gene_id "XLOC_009088"; transcript_id "5_00021199"; exon_number "9"; gene_name "uc002vin.2"; oId "uc002vin.2"; nearest_ref "uc002vin.2"; class_code "="; tss_id "TSS8609"; p_id "P8767";
chr2	hg19_knownGene	exon	219524092	219524261	.	-	.	gene_id "XLOC_009088"; transcript_id "5_00021199"; exon_number "10"; gene_name "uc002vin.2"; oId "uc002vin.2"; nearest_ref "uc002vin.2"; class_code "="; tss_id "TSS8609"; p_id "P8767";
chr2	hg19_knownGene	exon	219502644	219503531	.	-	.	gene_id "XLOC_009088"; transcript_id "5_00021198"; exon_number "1"; gene_name "uc002vim.2"; oId "uc002vim.2"; nearest_ref "uc002vim.2"; class_code "="; tss_id "TSS8609"; p_id "P8768";
chr2	hg19_knownGene	exon	219505387	219505492	.	-	.	gene_id "XLOC_009088"; transcript_id "5_00021198"; exon_number "2"; gene_name "uc002vim.2"; oId "uc002vim.2"; nearest_ref "uc002vim.2"; class_code "="; tss_id "TSS8609"; p_id "P8768";
chr2	hg19_knownGene	exon	219506751	219509787	.	-	.	gene_id "XLOC_009088"; transcript_id "5_00021198"; exon_number "3"; gene_name "uc002vim.2"; oId "uc002vim.2"; nearest_ref "uc002vim.2"; class_code "="; tss_id "TSS8609"; p_id "P8768";
chr2	hg19_knownGene	exon	219510894	219511071	.	-	.	gene_id "XLOC_009088"; transcript_id "5_00021198"; exon_number "4"; gene_name "uc002vim.2"; oId "uc002vim.2"; nearest_ref "uc002vim.2"; class_code "="; tss_id "TSS8609"; p_id "P8768";
chr2	hg19_knownGene	exon	219513358	219514182	.	-	.	gene_id "XLOC_009088"; transcript_id "5_00021198"; exon_number "5"; gene_name "uc002vim.2"; oId "uc002vim.2"; nearest_ref "uc002vim.2"; class_code "="; tss_id "TSS8609"; p_id "P8768";
chr2	hg19_knownGene	exon	219515082	219515249	.	-	.	gene_id "XLOC_009088"; transcript_id "5_00021198"; exon_number "6"; gene_name "uc002vim.2"; oId "uc002vim.2"; nearest_ref "uc002vim.2"; class_code "="; tss_id "TSS8609"; p_id "P8768";
chr2	hg19_knownGene	exon	219516424	219516545	.	-	.	gene_id "XLOC_009088"; transcript_id "5_00021198"; exon_number "7"; gene_name "uc002vim.2"; oId "uc002vim.2"; nearest_ref "uc002vim.2"; class_code "="; tss_id "TSS8609"; p_id "P8768";
chr2	hg19_knownGene	exon	219520873	219521186	.	-	.	gene_id "XLOC_009088"; transcript_id "5_00021198"; exon_number "8"; gene_name "uc002vim.2"; oId "uc002vim.2"; nearest_ref "uc002vim.2"; class_code "="; tss_id "TSS8609"; p_id "P8768";
chr2	hg19_knownGene	exon	219523424	219523599	.	-	.	gene_id "XLOC_009088"; transcript_id "5_00021198"; exon_number "9"; gene_name "uc002vim.2"; oId "uc002vim.2"; nearest_ref "uc002vim.2"; class_code "="; tss_id "TSS8609"; p_id "P8768";
chr2	hg19_knownGene	exon	219523703	219523853	.	-	.	gene_id "XLOC_009088"; transcript_id "5_00021198"; exon_number "10"; gene_name "uc002vim.2"; oId "uc002vim.2"; nearest_ref "uc002vim.2"; class_code "="; tss_id "TSS8609"; p_id "P8768";
chr2	hg19_knownGene	exon	219524092	219524261	.	-	.	gene_id "XLOC_009088"; transcript_id "5_00021198"; exon_number "11"; gene_name "uc002vim.2"; oId "uc002vim.2"; nearest_ref "uc002vim.2"; class_code "="; tss_id "TSS8609"; p_id "P8768";
chr2	hg19_knownGene	exon	219528588	219529258	.	-	.	gene_id "XLOC_009089"; transcript_id "5_00021202"; exon_number "1"; gene_name "uc010fvw.2"; oId "uc010fvw.2"; nearest_ref "uc010fvw.2"; class_code "="; tss_id "TSS8610"; p_id "P8770";
chr2	hg19_knownGene	exon	219529462	219529596	.	-	.	gene_id "XLOC_009089"; transcript_id "5_00021202"; exon_number "2"; gene_name "uc010fvw.2"; oId "uc010fvw.2"; nearest_ref "uc010fvw.2"; class_code "="; tss_id "TSS8610"; p_id "P8770";
chr2	hg19_knownGene	exon	219529878	219529970	.	-	.	gene_id "XLOC_009089"; transcript_id "5_00021202"; exon_number "3"; gene_name "uc010fvw.2"; oId "uc010fvw.2"; nearest_ref "uc010fvw.2"; class_code "="; tss_id "TSS8610"; p_id "P8770";
chr2	hg19_knownGene	exon	219530639	219530782	.	-	.	gene_id "XLOC_009089"; transcript_id "5_00021202"; exon_number "4"; gene_name "uc010fvw.2"; oId "uc010fvw.2"; nearest_ref "uc010fvw.2"; class_code "="; tss_id "TSS8610"; p_id "P8770";
chr2	hg19_knownGene	exon	219530882	219530953	.	-	.	gene_id "XLOC_009089"; transcript_id "5_00021202"; exon_number "5"; gene_name "uc010fvw.2"; oId "uc010fvw.2"; nearest_ref "uc010fvw.2"; class_code "="; tss_id "TSS8610"; p_id "P8770";
chr2	hg19_knownGene	exon	219532635	219532704	.	-	.	gene_id "XLOC_009089"; transcript_id "5_00021202"; exon_number "6"; gene_name "uc010fvw.2"; oId "uc010fvw.2"; nearest_ref "uc010fvw.2"; class_code "="; tss_id "TSS8610"; p_id "P8770";
chr2	hg19_knownGene	exon	219532802	219533402	.	-	.	gene_id "XLOC_009089"; transcript_id "5_00021202"; exon_number "7"; gene_name "uc010fvw.2"; oId "uc010fvw.2"; nearest_ref "uc010fvw.2"; class_code "="; tss_id "TSS8610"; p_id "P8770";
chr2	hg19_knownGene	exon	219536653	219536781	.	-	.	gene_id "XLOC_009089"; transcript_id "5_00021202"; exon_number "8"; gene_name "uc010fvw.2"; oId "uc010fvw.2"; nearest_ref "uc010fvw.2"; class_code "="; tss_id "TSS8610"; p_id "P8770";
chr2	hg19_knownGene	exon	219528588	219529258	.	-	.	gene_id "XLOC_009089"; transcript_id "5_00021201"; exon_number "1"; gene_name "uc002vit.2"; oId "uc002vit.2"; nearest_ref "uc002vit.2"; class_code "="; tss_id "TSS8610"; p_id "P8769";
chr2	hg19_knownGene	exon	219529462	219529596	.	-	.	gene_id "XLOC_009089"; transcript_id "5_00021201"; exon_number "2"; gene_name "uc002vit.2"; oId "uc002vit.2"; nearest_ref "uc002vit.2"; class_code "="; tss_id "TSS8610"; p_id "P8769";
chr2	hg19_knownGene	exon	219529878	219529970	.	-	.	gene_id "XLOC_009089"; transcript_id "5_00021201"; exon_number "3"; gene_name "uc002vit.2"; oId "uc002vit.2"; nearest_ref "uc002vit.2"; class_code "="; tss_id "TSS8610"; p_id "P8769";
chr2	hg19_knownGene	exon	219530639	219530782	.	-	.	gene_id "XLOC_009089"; transcript_id "5_00021201"; exon_number "4"; gene_name "uc002vit.2"; oId "uc002vit.2"; nearest_ref "uc002vit.2"; class_code "="; tss_id "TSS8610"; p_id "P8769";
chr2	hg19_knownGene	exon	219530882	219530953	.	-	.	gene_id "XLOC_009089"; transcript_id "5_00021201"; exon_number "5"; gene_name "uc002vit.2"; oId "uc002vit.2"; nearest_ref "uc002vit.2"; class_code "="; tss_id "TSS8610"; p_id "P8769";
chr2	hg19_knownGene	exon	219532635	219532704	.	-	.	gene_id "XLOC_009089"; transcript_id "5_00021201"; exon_number "6"; gene_name "uc002vit.2"; oId "uc002vit.2"; nearest_ref "uc002vit.2"; class_code "="; tss_id "TSS8610"; p_id "P8769";
chr2	hg19_knownGene	exon	219532802	219532869	.	-	.	gene_id "XLOC_009089"; transcript_id "5_00021201"; exon_number "7"; gene_name "uc002vit.2"; oId "uc002vit.2"; nearest_ref "uc002vit.2"; class_code "="; tss_id "TSS8610"; p_id "P8769";
chr2	hg19_knownGene	exon	219532962	219533064	.	-	.	gene_id "XLOC_009089"; transcript_id "5_00021201"; exon_number "8"; gene_name "uc002vit.2"; oId "uc002vit.2"; nearest_ref "uc002vit.2"; class_code "="; tss_id "TSS8610"; p_id "P8769";
chr2	hg19_knownGene	exon	219533328	219533402	.	-	.	gene_id "XLOC_009089"; transcript_id "5_00021201"; exon_number "9"; gene_name "uc002vit.2"; oId "uc002vit.2"; nearest_ref "uc002vit.2"; class_code "="; tss_id "TSS8610"; p_id "P8769";
chr2	hg19_knownGene	exon	219536653	219536781	.	-	.	gene_id "XLOC_009089"; transcript_id "5_00021201"; exon_number "10"; gene_name "uc002vit.2"; oId "uc002vit.2"; nearest_ref "uc002vit.2"; class_code "="; tss_id "TSS8610"; p_id "P8769";
chr2	hg19_knownGene	exon	219687106	219687799	.	-	.	gene_id "XLOC_009090"; transcript_id "5_00021203"; exon_number "1"; gene_name "uc002vjb.1"; oId "uc002vjb.1"; nearest_ref "uc002vjb.1"; class_code "="; tss_id "TSS8611"; p_id "P8773";
chr2	hg19_knownGene	exon	219688369	219688601	.	-	.	gene_id "XLOC_009090"; transcript_id "5_00021203"; exon_number "2"; gene_name "uc002vjb.1"; oId "uc002vjb.1"; nearest_ref "uc002vjb.1"; class_code "="; tss_id "TSS8611"; p_id "P8773";
chr2	hg19_knownGene	exon	219688945	219689091	.	-	.	gene_id "XLOC_009090"; transcript_id "5_00021203"; exon_number "3"; gene_name "uc002vjb.1"; oId "uc002vjb.1"; nearest_ref "uc002vjb.1"; class_code "="; tss_id "TSS8611"; p_id "P8773";
chr2	hg19_knownGene	exon	219689262	219689299	.	-	.	gene_id "XLOC_009090"; transcript_id "5_00021203"; exon_number "4"; gene_name "uc002vjb.1"; oId "uc002vjb.1"; nearest_ref "uc002vjb.1"; class_code "="; tss_id "TSS8611"; p_id "P8773";
chr2	hg19_knownGene	exon	219691651	219691816	.	-	.	gene_id "XLOC_009090"; transcript_id "5_00021203"; exon_number "5"; gene_name "uc002vjb.1"; oId "uc002vjb.1"; nearest_ref "uc002vjb.1"; class_code "="; tss_id "TSS8611"; p_id "P8773";
chr2	hg19_knownGene	exon	219691970	219692096	.	-	.	gene_id "XLOC_009090"; transcript_id "5_00021203"; exon_number "6"; gene_name "uc002vjb.1"; oId "uc002vjb.1"; nearest_ref "uc002vjb.1"; class_code "="; tss_id "TSS8611"; p_id "P8773";
chr2	hg19_knownGene	exon	219692298	219692352	.	-	.	gene_id "XLOC_009090"; transcript_id "5_00021203"; exon_number "7"; gene_name "uc002vjb.1"; oId "uc002vjb.1"; nearest_ref "uc002vjb.1"; class_code "="; tss_id "TSS8611"; p_id "P8773";
chr2	hg19_knownGene	exon	219692556	219692601	.	-	.	gene_id "XLOC_009090"; transcript_id "5_00021203"; exon_number "8"; gene_name "uc002vjb.1"; oId "uc002vjb.1"; nearest_ref "uc002vjb.1"; class_code "="; tss_id "TSS8611"; p_id "P8773";
chr2	hg19_knownGene	exon	219692727	219692785	.	-	.	gene_id "XLOC_009090"; transcript_id "5_00021203"; exon_number "9"; gene_name "uc002vjb.1"; oId "uc002vjb.1"; nearest_ref "uc002vjb.1"; class_code "="; tss_id "TSS8611"; p_id "P8773";
chr2	hg19_knownGene	exon	219693242	219693323	.	-	.	gene_id "XLOC_009090"; transcript_id "5_00021203"; exon_number "10"; gene_name "uc002vjb.1"; oId "uc002vjb.1"; nearest_ref "uc002vjb.1"; class_code "="; tss_id "TSS8611"; p_id "P8773";
chr2	hg19_knownGene	exon	219694701	219695104	.	-	.	gene_id "XLOC_009090"; transcript_id "5_00021203"; exon_number "11"; gene_name "uc002vjb.1"; oId "uc002vjb.1"; nearest_ref "uc002vjb.1"; class_code "="; tss_id "TSS8611"; p_id "P8773";
chr2	hg19_knownGene	exon	219695469	219695624	.	-	.	gene_id "XLOC_009090"; transcript_id "5_00021203"; exon_number "12"; gene_name "uc002vjb.1"; oId "uc002vjb.1"; nearest_ref "uc002vjb.1"; class_code "="; tss_id "TSS8611"; p_id "P8773";
chr2	hg19_knownGene	exon	219696059	219696098	.	-	.	gene_id "XLOC_009090"; transcript_id "5_00021203"; exon_number "13"; gene_name "uc002vjb.1"; oId "uc002vjb.1"; nearest_ref "uc002vjb.1"; class_code "="; tss_id "TSS8611"; p_id "P8773";
chr2	hg19_knownGene	exon	219696461	219696512	.	-	.	gene_id "XLOC_009090"; transcript_id "5_00021203"; exon_number "14"; gene_name "uc002vjb.1"; oId "uc002vjb.1"; nearest_ref "uc002vjb.1"; class_code "="; tss_id "TSS8611"; p_id "P8773";
chr2	hg19_knownGene	exon	219689262	219689299	.	-	.	gene_id "XLOC_009090"; transcript_id "5_00021204"; exon_number "1"; gene_name "uc010zkn.1"; oId "uc010zkn.1"; nearest_ref "uc010zkn.1"; class_code "="; tss_id "TSS8611";
chr2	hg19_knownGene	exon	219691651	219691816	.	-	.	gene_id "XLOC_009090"; transcript_id "5_00021204"; exon_number "2"; gene_name "uc010zkn.1"; oId "uc010zkn.1"; nearest_ref "uc010zkn.1"; class_code "="; tss_id "TSS8611";
chr2	hg19_knownGene	exon	219691970	219692096	.	-	.	gene_id "XLOC_009090"; transcript_id "5_00021204"; exon_number "3"; gene_name "uc010zkn.1"; oId "uc010zkn.1"; nearest_ref "uc010zkn.1"; class_code "="; tss_id "TSS8611";
chr2	hg19_knownGene	exon	219692298	219692352	.	-	.	gene_id "XLOC_009090"; transcript_id "5_00021204"; exon_number "4"; gene_name "uc010zkn.1"; oId "uc010zkn.1"; nearest_ref "uc010zkn.1"; class_code "="; tss_id "TSS8611";
chr2	hg19_knownGene	exon	219692727	219692785	.	-	.	gene_id "XLOC_009090"; transcript_id "5_00021204"; exon_number "5"; gene_name "uc010zkn.1"; oId "uc010zkn.1"; nearest_ref "uc010zkn.1"; class_code "="; tss_id "TSS8611";
chr2	hg19_knownGene	exon	219693242	219693323	.	-	.	gene_id "XLOC_009090"; transcript_id "5_00021204"; exon_number "6"; gene_name "uc010zkn.1"; oId "uc010zkn.1"; nearest_ref "uc010zkn.1"; class_code "="; tss_id "TSS8611";
chr2	hg19_knownGene	exon	219694701	219695104	.	-	.	gene_id "XLOC_009090"; transcript_id "5_00021204"; exon_number "7"; gene_name "uc010zkn.1"; oId "uc010zkn.1"; nearest_ref "uc010zkn.1"; class_code "="; tss_id "TSS8611";
chr2	hg19_knownGene	exon	219695469	219695624	.	-	.	gene_id "XLOC_009090"; transcript_id "5_00021204"; exon_number "8"; gene_name "uc010zkn.1"; oId "uc010zkn.1"; nearest_ref "uc010zkn.1"; class_code "="; tss_id "TSS8611";
chr2	hg19_knownGene	exon	219696059	219696098	.	-	.	gene_id "XLOC_009090"; transcript_id "5_00021204"; exon_number "9"; gene_name "uc010zkn.1"; oId "uc010zkn.1"; nearest_ref "uc010zkn.1"; class_code "="; tss_id "TSS8611";
chr2	hg19_knownGene	exon	219696461	219696512	.	-	.	gene_id "XLOC_009090"; transcript_id "5_00021204"; exon_number "10"; gene_name "uc010zkn.1"; oId "uc010zkn.1"; nearest_ref "uc010zkn.1"; class_code "="; tss_id "TSS8611";
chr2	hg19_knownGene	exon	219691358	219691816	.	-	.	gene_id "XLOC_009090"; transcript_id "5_00021205"; exon_number "1"; gene_name "uc010fvy.1"; oId "uc010fvy.1"; nearest_ref "uc010fvy.1"; class_code "="; tss_id "TSS8611"; p_id "P8772";
chr2	hg19_knownGene	exon	219691970	219692096	.	-	.	gene_id "XLOC_009090"; transcript_id "5_00021205"; exon_number "2"; gene_name "uc010fvy.1"; oId "uc010fvy.1"; nearest_ref "uc010fvy.1"; class_code "="; tss_id "TSS8611"; p_id "P8772";
chr2	hg19_knownGene	exon	219692298	219692352	.	-	.	gene_id "XLOC_009090"; transcript_id "5_00021205"; exon_number "3"; gene_name "uc010fvy.1"; oId "uc010fvy.1"; nearest_ref "uc010fvy.1"; class_code "="; tss_id "TSS8611"; p_id "P8772";
chr2	hg19_knownGene	exon	219692556	219692785	.	-	.	gene_id "XLOC_009090"; transcript_id "5_00021205"; exon_number "4"; gene_name "uc010fvy.1"; oId "uc010fvy.1"; nearest_ref "uc010fvy.1"; class_code "="; tss_id "TSS8611"; p_id "P8772";
chr2	hg19_knownGene	exon	219693242	219693323	.	-	.	gene_id "XLOC_009090"; transcript_id "5_00021205"; exon_number "5"; gene_name "uc010fvy.1"; oId "uc010fvy.1"; nearest_ref "uc010fvy.1"; class_code "="; tss_id "TSS8611"; p_id "P8772";
chr2	hg19_knownGene	exon	219694701	219695104	.	-	.	gene_id "XLOC_009090"; transcript_id "5_00021205"; exon_number "6"; gene_name "uc010fvy.1"; oId "uc010fvy.1"; nearest_ref "uc010fvy.1"; class_code "="; tss_id "TSS8611"; p_id "P8772";
chr2	hg19_knownGene	exon	219695469	219695624	.	-	.	gene_id "XLOC_009090"; transcript_id "5_00021205"; exon_number "7"; gene_name "uc010fvy.1"; oId "uc010fvy.1"; nearest_ref "uc010fvy.1"; class_code "="; tss_id "TSS8611"; p_id "P8772";
chr2	hg19_knownGene	exon	219696059	219696098	.	-	.	gene_id "XLOC_009090"; transcript_id "5_00021205"; exon_number "8"; gene_name "uc010fvy.1"; oId "uc010fvy.1"; nearest_ref "uc010fvy.1"; class_code "="; tss_id "TSS8611"; p_id "P8772";
chr2	hg19_knownGene	exon	219696461	219696512	.	-	.	gene_id "XLOC_009090"; transcript_id "5_00021205"; exon_number "9"; gene_name "uc010fvy.1"; oId "uc010fvy.1"; nearest_ref "uc010fvy.1"; class_code "="; tss_id "TSS8611"; p_id "P8772";
chr2	hg19_knownGene	exon	219694701	219695104	.	-	.	gene_id "XLOC_009090"; transcript_id "5_00021206"; exon_number "1"; gene_name "uc010zko.1"; oId "uc010zko.1"; nearest_ref "uc010zko.1"; class_code "="; tss_id "TSS8611"; p_id "P8771";
chr2	hg19_knownGene	exon	219695481	219695624	.	-	.	gene_id "XLOC_009090"; transcript_id "5_00021206"; exon_number "2"; gene_name "uc010zko.1"; oId "uc010zko.1"; nearest_ref "uc010zko.1"; class_code "="; tss_id "TSS8611"; p_id "P8771";
chr2	hg19_knownGene	exon	219696059	219696098	.	-	.	gene_id "XLOC_009090"; transcript_id "5_00021206"; exon_number "3"; gene_name "uc010zko.1"; oId "uc010zko.1"; nearest_ref "uc010zko.1"; class_code "="; tss_id "TSS8611"; p_id "P8771";
chr2	hg19_knownGene	exon	219696461	219696512	.	-	.	gene_id "XLOC_009090"; transcript_id "5_00021206"; exon_number "4"; gene_name "uc010zko.1"; oId "uc010zko.1"; nearest_ref "uc010zko.1"; class_code "="; tss_id "TSS8611"; p_id "P8771";
chr2	hg19_knownGene	exon	219765536	219765893	.	-	.	gene_id "XLOC_009091"; transcript_id "5_00021207"; exon_number "1"; gene_name "uc002vje.1"; oId "uc002vje.1"; nearest_ref "uc002vje.1"; class_code "="; tss_id "TSS8612";
chr2	hg19_knownGene	exon	219771561	219771768	.	-	.	gene_id "XLOC_009091"; transcript_id "5_00021207"; exon_number "2"; gene_name "uc002vje.1"; oId "uc002vje.1"; nearest_ref "uc002vje.1"; class_code "="; tss_id "TSS8612";
chr2	hg19_knownGene	exon	219786412	219786482	.	-	.	gene_id "XLOC_009091"; transcript_id "5_00021207"; exon_number "3"; gene_name "uc002vje.1"; oId "uc002vje.1"; nearest_ref "uc002vje.1"; class_code "="; tss_id "TSS8612";
chr2	hg19_knownGene	exon	219791885	219791976	.	-	.	gene_id "XLOC_009091"; transcript_id "5_00021207"; exon_number "4"; gene_name "uc002vje.1"; oId "uc002vje.1"; nearest_ref "uc002vje.1"; class_code "="; tss_id "TSS8612";
chr2	hg19_knownGene	exon	219795080	219795358	.	-	.	gene_id "XLOC_009091"; transcript_id "5_00021207"; exon_number "5"; gene_name "uc002vje.1"; oId "uc002vje.1"; nearest_ref "uc002vje.1"; class_code "="; tss_id "TSS8612";
chr2	Cufflinks	exon	219818350	219818439	.	-	.	gene_id "XLOC_009092"; transcript_id "5_00021208"; exon_number "1"; oId "SC3.12282.1"; class_code ".";
chr2	Cufflinks	exon	219818860	219819132	.	-	.	gene_id "XLOC_009093"; transcript_id "5_00026220"; exon_number "1"; oId "upf1_r4.22488.1"; class_code "u";
chr2	hg19_knownGene	exon	219845809	219846978	.	-	.	gene_id "XLOC_009094"; transcript_id "5_00021209"; exon_number "1"; gene_name "uc002vji.1"; oId "uc002vji.1"; nearest_ref "uc002vji.1"; class_code "="; tss_id "TSS8613"; p_id "P8774";
chr2	hg19_knownGene	exon	219848953	219849027	.	-	.	gene_id "XLOC_009094"; transcript_id "5_00021209"; exon_number "2"; gene_name "uc002vji.1"; oId "uc002vji.1"; nearest_ref "uc002vji.1"; class_code "="; tss_id "TSS8613"; p_id "P8774";
chr2	hg19_knownGene	exon	219849746	219850379	.	-	.	gene_id "XLOC_009094"; transcript_id "5_00021209"; exon_number "3"; gene_name "uc002vji.1"; oId "uc002vji.1"; nearest_ref "uc002vji.1"; class_code "="; tss_id "TSS8613"; p_id "P8774";
chr2	hg19_knownGene	exon	219854912	219855121	.	-	.	gene_id "XLOC_009095"; transcript_id "5_00021211"; exon_number "1"; gene_name "uc002vjk.1"; oId "uc002vjk.1"; nearest_ref "uc002vjk.1"; class_code "="; tss_id "TSS8614"; p_id "P8775";
chr2	hg19_knownGene	exon	219855574	219855716	.	-	.	gene_id "XLOC_009095"; transcript_id "5_00021211"; exon_number "2"; gene_name "uc002vjk.1"; oId "uc002vjk.1"; nearest_ref "uc002vjk.1"; class_code "="; tss_id "TSS8614"; p_id "P8775";
chr2	hg19_knownGene	exon	219856824	219856965	.	-	.	gene_id "XLOC_009095"; transcript_id "5_00021211"; exon_number "3"; gene_name "uc002vjk.1"; oId "uc002vjk.1"; nearest_ref "uc002vjk.1"; class_code "="; tss_id "TSS8614"; p_id "P8775";
chr2	hg19_knownGene	exon	219857738	219858127	.	-	.	gene_id "XLOC_009095"; transcript_id "5_00021211"; exon_number "4"; gene_name "uc002vjk.1"; oId "uc002vjk.1"; nearest_ref "uc002vjk.1"; class_code "="; tss_id "TSS8614"; p_id "P8775";
chr2	hg19_knownGene	exon	219854912	219855121	.	-	.	gene_id "XLOC_009095"; transcript_id "5_00021210"; exon_number "1"; gene_name "uc002vjj.1"; oId "uc002vjj.1"; nearest_ref "uc002vjj.1"; class_code "="; tss_id "TSS8614"; p_id "P8775";
chr2	hg19_knownGene	exon	219855574	219855716	.	-	.	gene_id "XLOC_009095"; transcript_id "5_00021210"; exon_number "2"; gene_name "uc002vjj.1"; oId "uc002vjj.1"; nearest_ref "uc002vjj.1"; class_code "="; tss_id "TSS8614"; p_id "P8775";
chr2	hg19_knownGene	exon	219856824	219856965	.	-	.	gene_id "XLOC_009095"; transcript_id "5_00021210"; exon_number "3"; gene_name "uc002vjj.1"; oId "uc002vjj.1"; nearest_ref "uc002vjj.1"; class_code "="; tss_id "TSS8614"; p_id "P8775";
chr2	hg19_knownGene	exon	219857738	219857902	.	-	.	gene_id "XLOC_009095"; transcript_id "5_00021210"; exon_number "4"; gene_name "uc002vjj.1"; oId "uc002vjj.1"; nearest_ref "uc002vjj.1"; class_code "="; tss_id "TSS8614"; p_id "P8775";
chr2	hg19_knownGene	exon	219858097	219858127	.	-	.	gene_id "XLOC_009095"; transcript_id "5_00021210"; exon_number "5"; gene_name "uc002vjj.1"; oId "uc002vjj.1"; nearest_ref "uc002vjj.1"; class_code "="; tss_id "TSS8614"; p_id "P8775";
chr2	hg19_knownGene	exon	219866367	219866430	.	-	.	gene_id "XLOC_009096"; transcript_id "5_00021212"; exon_number "1"; gene_name "uc010fvz.1"; oId "uc010fvz.1"; nearest_ref "uc010fvz.1"; class_code "=";
chr2	hg19_knownGene	exon	219867576	219867743	.	-	.	gene_id "XLOC_009097"; transcript_id "5_00021213"; exon_number "1"; gene_name "uc002vjl.1"; oId "uc002vjl.1"; nearest_ref "uc002vjl.1"; class_code "="; tss_id "TSS8615"; p_id "P8776";
chr2	hg19_knownGene	exon	219867857	219867994	.	-	.	gene_id "XLOC_009097"; transcript_id "5_00021213"; exon_number "2"; gene_name "uc002vjl.1"; oId "uc002vjl.1"; nearest_ref "uc002vjl.1"; class_code "="; tss_id "TSS8615"; p_id "P8776";
chr2	hg19_knownGene	exon	219868674	219869177	.	-	.	gene_id "XLOC_009097"; transcript_id "5_00021213"; exon_number "3"; gene_name "uc002vjl.1"; oId "uc002vjl.1"; nearest_ref "uc002vjl.1"; class_code "="; tss_id "TSS8615"; p_id "P8776";
chr2	hg19_knownGene	exon	219870156	219870284	.	-	.	gene_id "XLOC_009097"; transcript_id "5_00021213"; exon_number "4"; gene_name "uc002vjl.1"; oId "uc002vjl.1"; nearest_ref "uc002vjl.1"; class_code "="; tss_id "TSS8615"; p_id "P8776";
chr2	hg19_knownGene	exon	219870743	219870945	.	-	.	gene_id "XLOC_009097"; transcript_id "5_00021213"; exon_number "5"; gene_name "uc002vjl.1"; oId "uc002vjl.1"; nearest_ref "uc002vjl.1"; class_code "="; tss_id "TSS8615"; p_id "P8776";
chr2	hg19_knownGene	exon	219871187	219871231	.	-	.	gene_id "XLOC_009097"; transcript_id "5_00021213"; exon_number "6"; gene_name "uc002vjl.1"; oId "uc002vjl.1"; nearest_ref "uc002vjl.1"; class_code "="; tss_id "TSS8615"; p_id "P8776";
chr2	hg19_knownGene	exon	219873769	219873876	.	-	.	gene_id "XLOC_009097"; transcript_id "5_00021213"; exon_number "7"; gene_name "uc002vjl.1"; oId "uc002vjl.1"; nearest_ref "uc002vjl.1"; class_code "="; tss_id "TSS8615"; p_id "P8776";
chr2	hg19_knownGene	exon	219874069	219874182	.	-	.	gene_id "XLOC_009097"; transcript_id "5_00021213"; exon_number "8"; gene_name "uc002vjl.1"; oId "uc002vjl.1"; nearest_ref "uc002vjl.1"; class_code "="; tss_id "TSS8615"; p_id "P8776";
chr2	hg19_knownGene	exon	219874664	219874807	.	-	.	gene_id "XLOC_009097"; transcript_id "5_00021213"; exon_number "9"; gene_name "uc002vjl.1"; oId "uc002vjl.1"; nearest_ref "uc002vjl.1"; class_code "="; tss_id "TSS8615"; p_id "P8776";
chr2	hg19_knownGene	exon	219875268	219875426	.	-	.	gene_id "XLOC_009097"; transcript_id "5_00021213"; exon_number "10"; gene_name "uc002vjl.1"; oId "uc002vjl.1"; nearest_ref "uc002vjl.1"; class_code "="; tss_id "TSS8615"; p_id "P8776";
chr2	hg19_knownGene	exon	219875527	219875718	.	-	.	gene_id "XLOC_009097"; transcript_id "5_00021213"; exon_number "11"; gene_name "uc002vjl.1"; oId "uc002vjl.1"; nearest_ref "uc002vjl.1"; class_code "="; tss_id "TSS8615"; p_id "P8776";
chr2	hg19_knownGene	exon	219877981	219878091	.	-	.	gene_id "XLOC_009097"; transcript_id "5_00021213"; exon_number "12"; gene_name "uc002vjl.1"; oId "uc002vjl.1"; nearest_ref "uc002vjl.1"; class_code "="; tss_id "TSS8615"; p_id "P8776";
chr2	hg19_knownGene	exon	219878241	219878307	.	-	.	gene_id "XLOC_009097"; transcript_id "5_00021213"; exon_number "13"; gene_name "uc002vjl.1"; oId "uc002vjl.1"; nearest_ref "uc002vjl.1"; class_code "="; tss_id "TSS8615"; p_id "P8776";
chr2	hg19_knownGene	exon	219878590	219878766	.	-	.	gene_id "XLOC_009097"; transcript_id "5_00021213"; exon_number "14"; gene_name "uc002vjl.1"; oId "uc002vjl.1"; nearest_ref "uc002vjl.1"; class_code "="; tss_id "TSS8615"; p_id "P8776";
chr2	hg19_knownGene	exon	219883773	219883901	.	-	.	gene_id "XLOC_009097"; transcript_id "5_00021213"; exon_number "15"; gene_name "uc002vjl.1"; oId "uc002vjl.1"; nearest_ref "uc002vjl.1"; class_code "="; tss_id "TSS8615"; p_id "P8776";
chr2	hg19_knownGene	exon	219884228	219884441	.	-	.	gene_id "XLOC_009097"; transcript_id "5_00021213"; exon_number "16"; gene_name "uc002vjl.1"; oId "uc002vjl.1"; nearest_ref "uc002vjl.1"; class_code "="; tss_id "TSS8615"; p_id "P8776";
chr2	hg19_knownGene	exon	219885874	219886002	.	-	.	gene_id "XLOC_009097"; transcript_id "5_00021213"; exon_number "17"; gene_name "uc002vjl.1"; oId "uc002vjl.1"; nearest_ref "uc002vjl.1"; class_code "="; tss_id "TSS8615"; p_id "P8776";
chr2	hg19_knownGene	exon	219886502	219886652	.	-	.	gene_id "XLOC_009097"; transcript_id "5_00021213"; exon_number "18"; gene_name "uc002vjl.1"; oId "uc002vjl.1"; nearest_ref "uc002vjl.1"; class_code "="; tss_id "TSS8615"; p_id "P8776";
chr2	hg19_knownGene	exon	219886893	219887051	.	-	.	gene_id "XLOC_009097"; transcript_id "5_00021213"; exon_number "19"; gene_name "uc002vjl.1"; oId "uc002vjl.1"; nearest_ref "uc002vjl.1"; class_code "="; tss_id "TSS8615"; p_id "P8776";
chr2	hg19_knownGene	exon	219887929	219888153	.	-	.	gene_id "XLOC_009097"; transcript_id "5_00021213"; exon_number "20"; gene_name "uc002vjl.1"; oId "uc002vjl.1"; nearest_ref "uc002vjl.1"; class_code "="; tss_id "TSS8615"; p_id "P8776";
chr2	hg19_knownGene	exon	219888737	219888982	.	-	.	gene_id "XLOC_009097"; transcript_id "5_00021213"; exon_number "21"; gene_name "uc002vjl.1"; oId "uc002vjl.1"; nearest_ref "uc002vjl.1"; class_code "="; tss_id "TSS8615"; p_id "P8776";
chr2	hg19_knownGene	exon	219890744	219890881	.	-	.	gene_id "XLOC_009097"; transcript_id "5_00021213"; exon_number "22"; gene_name "uc002vjl.1"; oId "uc002vjl.1"; nearest_ref "uc002vjl.1"; class_code "="; tss_id "TSS8615"; p_id "P8776";
chr2	hg19_knownGene	exon	219892372	219892731	.	-	.	gene_id "XLOC_009097"; transcript_id "5_00021213"; exon_number "23"; gene_name "uc002vjl.1"; oId "uc002vjl.1"; nearest_ref "uc002vjl.1"; class_code "="; tss_id "TSS8615"; p_id "P8776";
chr2	hg19_knownGene	exon	219892923	219893123	.	-	.	gene_id "XLOC_009097"; transcript_id "5_00021213"; exon_number "24"; gene_name "uc002vjl.1"; oId "uc002vjl.1"; nearest_ref "uc002vjl.1"; class_code "="; tss_id "TSS8615"; p_id "P8776";
chr2	hg19_knownGene	exon	219894125	219894390	.	-	.	gene_id "XLOC_009097"; transcript_id "5_00021213"; exon_number "25"; gene_name "uc002vjl.1"; oId "uc002vjl.1"; nearest_ref "uc002vjl.1"; class_code "="; tss_id "TSS8615"; p_id "P8776";
chr2	hg19_knownGene	exon	219894708	219894930	.	-	.	gene_id "XLOC_009097"; transcript_id "5_00021213"; exon_number "26"; gene_name "uc002vjl.1"; oId "uc002vjl.1"; nearest_ref "uc002vjl.1"; class_code "="; tss_id "TSS8615"; p_id "P8776";
chr2	hg19_knownGene	exon	219895411	219895556	.	-	.	gene_id "XLOC_009097"; transcript_id "5_00021213"; exon_number "27"; gene_name "uc002vjl.1"; oId "uc002vjl.1"; nearest_ref "uc002vjl.1"; class_code "="; tss_id "TSS8615"; p_id "P8776";
chr2	hg19_knownGene	exon	219895828	219896027	.	-	.	gene_id "XLOC_009097"; transcript_id "5_00021213"; exon_number "28"; gene_name "uc002vjl.1"; oId "uc002vjl.1"; nearest_ref "uc002vjl.1"; class_code "="; tss_id "TSS8615"; p_id "P8776";
chr2	hg19_knownGene	exon	219896211	219896380	.	-	.	gene_id "XLOC_009097"; transcript_id "5_00021213"; exon_number "29"; gene_name "uc002vjl.1"; oId "uc002vjl.1"; nearest_ref "uc002vjl.1"; class_code "="; tss_id "TSS8615"; p_id "P8776";
chr2	hg19_knownGene	exon	219897192	219897294	.	-	.	gene_id "XLOC_009097"; transcript_id "5_00021213"; exon_number "30"; gene_name "uc002vjl.1"; oId "uc002vjl.1"; nearest_ref "uc002vjl.1"; class_code "="; tss_id "TSS8615"; p_id "P8776";
chr2	hg19_knownGene	exon	219900202	219900386	.	-	.	gene_id "XLOC_009097"; transcript_id "5_00021213"; exon_number "31"; gene_name "uc002vjl.1"; oId "uc002vjl.1"; nearest_ref "uc002vjl.1"; class_code "="; tss_id "TSS8615"; p_id "P8776";
chr2	hg19_knownGene	exon	219903097	219903300	.	-	.	gene_id "XLOC_009097"; transcript_id "5_00021213"; exon_number "32"; gene_name "uc002vjl.1"; oId "uc002vjl.1"; nearest_ref "uc002vjl.1"; class_code "="; tss_id "TSS8615"; p_id "P8776";
chr2	hg19_knownGene	exon	219903618	219903772	.	-	.	gene_id "XLOC_009097"; transcript_id "5_00021213"; exon_number "33"; gene_name "uc002vjl.1"; oId "uc002vjl.1"; nearest_ref "uc002vjl.1"; class_code "="; tss_id "TSS8615"; p_id "P8776";
chr2	hg19_knownGene	exon	219905241	219905286	.	-	.	gene_id "XLOC_009097"; transcript_id "5_00021213"; exon_number "34"; gene_name "uc002vjl.1"; oId "uc002vjl.1"; nearest_ref "uc002vjl.1"; class_code "="; tss_id "TSS8615"; p_id "P8776";
chr2	hg19_knownGene	exon	219906210	219906245	.	-	.	gene_id "XLOC_009097"; transcript_id "5_00021213"; exon_number "35"; gene_name "uc002vjl.1"; oId "uc002vjl.1"; nearest_ref "uc002vjl.1"; class_code "="; tss_id "TSS8615"; p_id "P8776";
chr2	hg19_knownGene	exon	219882978	219883901	.	-	.	gene_id "XLOC_009097"; transcript_id "5_00021214"; exon_number "1"; gene_name "uc002vjm.3"; oId "uc002vjm.3"; nearest_ref "uc002vjm.3"; class_code "="; tss_id "TSS8616"; p_id "P8780";
chr2	hg19_knownGene	exon	219884228	219884441	.	-	.	gene_id "XLOC_009097"; transcript_id "5_00021214"; exon_number "2"; gene_name "uc002vjm.3"; oId "uc002vjm.3"; nearest_ref "uc002vjm.3"; class_code "="; tss_id "TSS8616"; p_id "P8780";
chr2	hg19_knownGene	exon	219891272	219892731	.	-	.	gene_id "XLOC_009097"; transcript_id "5_00021215"; exon_number "1"; gene_name "uc010fwa.1"; oId "uc010fwa.1"; nearest_ref "uc010fwa.1"; class_code "="; tss_id "TSS8617"; p_id "P8779";
chr2	hg19_knownGene	exon	219892923	219893136	.	-	.	gene_id "XLOC_009097"; transcript_id "5_00021215"; exon_number "2"; gene_name "uc010fwa.1"; oId "uc010fwa.1"; nearest_ref "uc010fwa.1"; class_code "="; tss_id "TSS8617"; p_id "P8779";
chr2	hg19_knownGene	exon	219894125	219894930	.	-	.	gene_id "XLOC_009097"; transcript_id "5_00021215"; exon_number "3"; gene_name "uc010fwa.1"; oId "uc010fwa.1"; nearest_ref "uc010fwa.1"; class_code "="; tss_id "TSS8617"; p_id "P8779";
chr2	hg19_knownGene	exon	219891272	219892731	.	-	.	gene_id "XLOC_009097"; transcript_id "5_00021217"; exon_number "1"; gene_name "uc010zkq.1"; oId "uc010zkq.1"; nearest_ref "uc010zkq.1"; class_code "="; tss_id "TSS8615"; p_id "P8778";
chr2	hg19_knownGene	exon	219892923	219893123	.	-	.	gene_id "XLOC_009097"; transcript_id "5_00021217"; exon_number "2"; gene_name "uc010zkq.1"; oId "uc010zkq.1"; nearest_ref "uc010zkq.1"; class_code "="; tss_id "TSS8615"; p_id "P8778";
chr2	hg19_knownGene	exon	219894125	219894390	.	-	.	gene_id "XLOC_009097"; transcript_id "5_00021217"; exon_number "3"; gene_name "uc010zkq.1"; oId "uc010zkq.1"; nearest_ref "uc010zkq.1"; class_code "="; tss_id "TSS8615"; p_id "P8778";
chr2	hg19_knownGene	exon	219894708	219894930	.	-	.	gene_id "XLOC_009097"; transcript_id "5_00021217"; exon_number "4"; gene_name "uc010zkq.1"; oId "uc010zkq.1"; nearest_ref "uc010zkq.1"; class_code "="; tss_id "TSS8615"; p_id "P8778";
chr2	hg19_knownGene	exon	219895411	219895556	.	-	.	gene_id "XLOC_009097"; transcript_id "5_00021217"; exon_number "5"; gene_name "uc010zkq.1"; oId "uc010zkq.1"; nearest_ref "uc010zkq.1"; class_code "="; tss_id "TSS8615"; p_id "P8778";
chr2	hg19_knownGene	exon	219895828	219896027	.	-	.	gene_id "XLOC_009097"; transcript_id "5_00021217"; exon_number "6"; gene_name "uc010zkq.1"; oId "uc010zkq.1"; nearest_ref "uc010zkq.1"; class_code "="; tss_id "TSS8615"; p_id "P8778";
chr2	hg19_knownGene	exon	219896211	219896380	.	-	.	gene_id "XLOC_009097"; transcript_id "5_00021217"; exon_number "7"; gene_name "uc010zkq.1"; oId "uc010zkq.1"; nearest_ref "uc010zkq.1"; class_code "="; tss_id "TSS8615"; p_id "P8778";
chr2	hg19_knownGene	exon	219897192	219897294	.	-	.	gene_id "XLOC_009097"; transcript_id "5_00021217"; exon_number "8"; gene_name "uc010zkq.1"; oId "uc010zkq.1"; nearest_ref "uc010zkq.1"; class_code "="; tss_id "TSS8615"; p_id "P8778";
chr2	hg19_knownGene	exon	219900202	219900386	.	-	.	gene_id "XLOC_009097"; transcript_id "5_00021217"; exon_number "9"; gene_name "uc010zkq.1"; oId "uc010zkq.1"; nearest_ref "uc010zkq.1"; class_code "="; tss_id "TSS8615"; p_id "P8778";
chr2	hg19_knownGene	exon	219903097	219903300	.	-	.	gene_id "XLOC_009097"; transcript_id "5_00021217"; exon_number "10"; gene_name "uc010zkq.1"; oId "uc010zkq.1"; nearest_ref "uc010zkq.1"; class_code "="; tss_id "TSS8615"; p_id "P8778";
chr2	hg19_knownGene	exon	219905241	219905286	.	-	.	gene_id "XLOC_009097"; transcript_id "5_00021217"; exon_number "11"; gene_name "uc010zkq.1"; oId "uc010zkq.1"; nearest_ref "uc010zkq.1"; class_code "="; tss_id "TSS8615"; p_id "P8778";
chr2	hg19_knownGene	exon	219906210	219906245	.	-	.	gene_id "XLOC_009097"; transcript_id "5_00021217"; exon_number "12"; gene_name "uc010zkq.1"; oId "uc010zkq.1"; nearest_ref "uc010zkq.1"; class_code "="; tss_id "TSS8615"; p_id "P8778";
chr2	hg19_knownGene	exon	219891272	219892731	.	-	.	gene_id "XLOC_009097"; transcript_id "5_00021216"; exon_number "1"; gene_name "uc010zkp.1"; oId "uc010zkp.1"; nearest_ref "uc010zkp.1"; class_code "="; tss_id "TSS8615"; p_id "P8777";
chr2	hg19_knownGene	exon	219892923	219893123	.	-	.	gene_id "XLOC_009097"; transcript_id "5_00021216"; exon_number "2"; gene_name "uc010zkp.1"; oId "uc010zkp.1"; nearest_ref "uc010zkp.1"; class_code "="; tss_id "TSS8615"; p_id "P8777";
chr2	hg19_knownGene	exon	219894125	219894390	.	-	.	gene_id "XLOC_009097"; transcript_id "5_00021216"; exon_number "3"; gene_name "uc010zkp.1"; oId "uc010zkp.1"; nearest_ref "uc010zkp.1"; class_code "="; tss_id "TSS8615"; p_id "P8777";
chr2	hg19_knownGene	exon	219894708	219894930	.	-	.	gene_id "XLOC_009097"; transcript_id "5_00021216"; exon_number "4"; gene_name "uc010zkp.1"; oId "uc010zkp.1"; nearest_ref "uc010zkp.1"; class_code "="; tss_id "TSS8615"; p_id "P8777";
chr2	hg19_knownGene	exon	219895411	219895556	.	-	.	gene_id "XLOC_009097"; transcript_id "5_00021216"; exon_number "5"; gene_name "uc010zkp.1"; oId "uc010zkp.1"; nearest_ref "uc010zkp.1"; class_code "="; tss_id "TSS8615"; p_id "P8777";
chr2	hg19_knownGene	exon	219895828	219896027	.	-	.	gene_id "XLOC_009097"; transcript_id "5_00021216"; exon_number "6"; gene_name "uc010zkp.1"; oId "uc010zkp.1"; nearest_ref "uc010zkp.1"; class_code "="; tss_id "TSS8615"; p_id "P8777";
chr2	hg19_knownGene	exon	219896211	219896380	.	-	.	gene_id "XLOC_009097"; transcript_id "5_00021216"; exon_number "7"; gene_name "uc010zkp.1"; oId "uc010zkp.1"; nearest_ref "uc010zkp.1"; class_code "="; tss_id "TSS8615"; p_id "P8777";
chr2	hg19_knownGene	exon	219897192	219897294	.	-	.	gene_id "XLOC_009097"; transcript_id "5_00021216"; exon_number "8"; gene_name "uc010zkp.1"; oId "uc010zkp.1"; nearest_ref "uc010zkp.1"; class_code "="; tss_id "TSS8615"; p_id "P8777";
chr2	hg19_knownGene	exon	219900202	219900386	.	-	.	gene_id "XLOC_009097"; transcript_id "5_00021216"; exon_number "9"; gene_name "uc010zkp.1"; oId "uc010zkp.1"; nearest_ref "uc010zkp.1"; class_code "="; tss_id "TSS8615"; p_id "P8777";
chr2	hg19_knownGene	exon	219903097	219903300	.	-	.	gene_id "XLOC_009097"; transcript_id "5_00021216"; exon_number "10"; gene_name "uc010zkp.1"; oId "uc010zkp.1"; nearest_ref "uc010zkp.1"; class_code "="; tss_id "TSS8615"; p_id "P8777";
chr2	hg19_knownGene	exon	219903618	219903666	.	-	.	gene_id "XLOC_009097"; transcript_id "5_00021216"; exon_number "11"; gene_name "uc010zkp.1"; oId "uc010zkp.1"; nearest_ref "uc010zkp.1"; class_code "="; tss_id "TSS8615"; p_id "P8777";
chr2	hg19_knownGene	exon	219905241	219905286	.	-	.	gene_id "XLOC_009097"; transcript_id "5_00021216"; exon_number "12"; gene_name "uc010zkp.1"; oId "uc010zkp.1"; nearest_ref "uc010zkp.1"; class_code "="; tss_id "TSS8615"; p_id "P8777";
chr2	hg19_knownGene	exon	219906210	219906245	.	-	.	gene_id "XLOC_009097"; transcript_id "5_00021216"; exon_number "13"; gene_name "uc010zkp.1"; oId "uc010zkp.1"; nearest_ref "uc010zkp.1"; class_code "="; tss_id "TSS8615"; p_id "P8777";
chr2	hg19_knownGene	exon	219898416	219900386	.	-	.	gene_id "XLOC_009097"; transcript_id "5_00021218"; exon_number "1"; gene_name "uc002vjn.2"; oId "uc002vjn.2"; nearest_ref "uc002vjn.2"; class_code "="; tss_id "TSS8615"; p_id "P8781";
chr2	hg19_knownGene	exon	219903097	219903300	.	-	.	gene_id "XLOC_009097"; transcript_id "5_00021218"; exon_number "2"; gene_name "uc002vjn.2"; oId "uc002vjn.2"; nearest_ref "uc002vjn.2"; class_code "="; tss_id "TSS8615"; p_id "P8781";
chr2	hg19_knownGene	exon	219905241	219905286	.	-	.	gene_id "XLOC_009097"; transcript_id "5_00021218"; exon_number "3"; gene_name "uc002vjn.2"; oId "uc002vjn.2"; nearest_ref "uc002vjn.2"; class_code "="; tss_id "TSS8615"; p_id "P8781";
chr2	hg19_knownGene	exon	219906210	219906245	.	-	.	gene_id "XLOC_009097"; transcript_id "5_00021218"; exon_number "4"; gene_name "uc002vjn.2"; oId "uc002vjn.2"; nearest_ref "uc002vjn.2"; class_code "="; tss_id "TSS8615"; p_id "P8781";
chr2	hg19_knownGene	exon	219919146	219920587	.	-	.	gene_id "XLOC_009098"; transcript_id "5_00021219"; exon_number "1"; gene_name "uc002vjo.1"; oId "uc002vjo.1"; nearest_ref "uc002vjo.1"; class_code "="; tss_id "TSS8618"; p_id "P8782";
chr2	hg19_knownGene	exon	219922155	219922416	.	-	.	gene_id "XLOC_009098"; transcript_id "5_00021219"; exon_number "2"; gene_name "uc002vjo.1"; oId "uc002vjo.1"; nearest_ref "uc002vjo.1"; class_code "="; tss_id "TSS8618"; p_id "P8782";
chr2	hg19_knownGene	exon	219924875	219925189	.	-	.	gene_id "XLOC_009098"; transcript_id "5_00021219"; exon_number "3"; gene_name "uc002vjo.1"; oId "uc002vjo.1"; nearest_ref "uc002vjo.1"; class_code "="; tss_id "TSS8618"; p_id "P8782";
chr2	Cufflinks	exon	219934093	219934912	.	-	.	gene_id "XLOC_009099"; transcript_id "5_00023179"; exon_number "1"; oId "SC4.18908.1"; class_code "u";
chr2	Cufflinks	exon	219934276	219935104	.	-	.	gene_id "XLOC_009099"; transcript_id "5_00026221"; exon_number "1"; oId "upf1_r4.22493.1"; class_code "u";
chr2	Cufflinks	exon	219935872	219938283	.	-	.	gene_id "XLOC_009100"; transcript_id "5_00023180"; exon_number "1"; gene_name "uc002vjq.3"; oId "SC4.18912.1"; nearest_ref "uc002vjq.3"; class_code "p";
chr2	Cufflinks	exon	219937596	219939191	.	-	.	gene_id "XLOC_009100"; transcript_id "5_00026223"; exon_number "1"; gene_name "uc002vjq.3"; oId "upf1_r4.22498.1"; nearest_ref "uc002vjq.3"; class_code "p";
chr2	hg19_knownGene	exon	219940051	219941177	.	-	.	gene_id "XLOC_009101"; transcript_id "5_00021223"; exon_number "1"; gene_name "uc002vjp.3"; oId "uc002vjp.3"; nearest_ref "uc002vjp.3"; class_code "="; tss_id "TSS8621"; p_id "P8788";
chr2	hg19_knownGene	exon	219941968	219942086	.	-	.	gene_id "XLOC_009101"; transcript_id "5_00021223"; exon_number "2"; gene_name "uc002vjp.3"; oId "uc002vjp.3"; nearest_ref "uc002vjp.3"; class_code "="; tss_id "TSS8621"; p_id "P8788";
chr2	hg19_knownGene	exon	219942811	219942928	.	-	.	gene_id "XLOC_009101"; transcript_id "5_00021223"; exon_number "3"; gene_name "uc002vjp.3"; oId "uc002vjp.3"; nearest_ref "uc002vjp.3"; class_code "="; tss_id "TSS8621"; p_id "P8788";
chr2	hg19_knownGene	exon	220011402	220011460	.	-	.	gene_id "XLOC_009101"; transcript_id "5_00021223"; exon_number "4"; gene_name "uc002vjp.3"; oId "uc002vjp.3"; nearest_ref "uc002vjp.3"; class_code "="; tss_id "TSS8621"; p_id "P8788";
chr2	hg19_knownGene	exon	220012379	220012517	.	-	.	gene_id "XLOC_009101"; transcript_id "5_00021223"; exon_number "5"; gene_name "uc002vjp.3"; oId "uc002vjp.3"; nearest_ref "uc002vjp.3"; class_code "="; tss_id "TSS8621"; p_id "P8788";
chr2	hg19_knownGene	exon	220022194	220022406	.	-	.	gene_id "XLOC_009101"; transcript_id "5_00021223"; exon_number "6"; gene_name "uc002vjp.3"; oId "uc002vjp.3"; nearest_ref "uc002vjp.3"; class_code "="; tss_id "TSS8621"; p_id "P8788";
chr2	hg19_knownGene	exon	220022908	220023084	.	-	.	gene_id "XLOC_009101"; transcript_id "5_00021223"; exon_number "7"; gene_name "uc002vjp.3"; oId "uc002vjp.3"; nearest_ref "uc002vjp.3"; class_code "="; tss_id "TSS8621"; p_id "P8788";
chr2	hg19_knownGene	exon	220025442	220025587	.	-	.	gene_id "XLOC_009101"; transcript_id "5_00021223"; exon_number "8"; gene_name "uc002vjp.3"; oId "uc002vjp.3"; nearest_ref "uc002vjp.3"; class_code "="; tss_id "TSS8621"; p_id "P8788";
chr2	Cufflinks	exon	219940051	219941177	.	-	.	gene_id "XLOC_009101"; transcript_id "5_00021224"; exon_number "1"; gene_name "uc002vjq.3"; oId "uc002vjq.3_ext"; nearest_ref "uc002vjq.3"; class_code "="; tss_id "TSS8622";
chr2	Cufflinks	exon	219941968	219942086	.	-	.	gene_id "XLOC_009101"; transcript_id "5_00021224"; exon_number "2"; gene_name "uc002vjq.3"; oId "uc002vjq.3_ext"; nearest_ref "uc002vjq.3"; class_code "="; tss_id "TSS8622";
chr2	Cufflinks	exon	219942811	219942928	.	-	.	gene_id "XLOC_009101"; transcript_id "5_00021224"; exon_number "3"; gene_name "uc002vjq.3"; oId "uc002vjq.3_ext"; nearest_ref "uc002vjq.3"; class_code "="; tss_id "TSS8622";
chr2	Cufflinks	exon	220011402	220011460	.	-	.	gene_id "XLOC_009101"; transcript_id "5_00021224"; exon_number "4"; gene_name "uc002vjq.3"; oId "uc002vjq.3_ext"; nearest_ref "uc002vjq.3"; class_code "="; tss_id "TSS8622";
chr2	Cufflinks	exon	220012379	220012517	.	-	.	gene_id "XLOC_009101"; transcript_id "5_00021224"; exon_number "5"; gene_name "uc002vjq.3"; oId "uc002vjq.3_ext"; nearest_ref "uc002vjq.3"; class_code "="; tss_id "TSS8622";
chr2	Cufflinks	exon	220022194	220022406	.	-	.	gene_id "XLOC_009101"; transcript_id "5_00021224"; exon_number "6"; gene_name "uc002vjq.3"; oId "uc002vjq.3_ext"; nearest_ref "uc002vjq.3"; class_code "="; tss_id "TSS8622";
chr2	Cufflinks	exon	220022908	220023084	.	-	.	gene_id "XLOC_009101"; transcript_id "5_00021224"; exon_number "7"; gene_name "uc002vjq.3"; oId "uc002vjq.3_ext"; nearest_ref "uc002vjq.3"; class_code "="; tss_id "TSS8622";
chr2	Cufflinks	exon	220026827	220026926	.	-	.	gene_id "XLOC_009101"; transcript_id "5_00021224"; exon_number "8"; gene_name "uc002vjq.3"; oId "uc002vjq.3_ext"; nearest_ref "uc002vjq.3"; class_code "="; tss_id "TSS8622";
chr2	Cufflinks	exon	220027021	220027116	.	-	.	gene_id "XLOC_009101"; transcript_id "5_00021224"; exon_number "9"; gene_name "uc002vjq.3"; oId "uc002vjq.3_ext"; nearest_ref "uc002vjq.3"; class_code "="; tss_id "TSS8622";
chr2	Cufflinks	exon	220028110	220028225	.	-	.	gene_id "XLOC_009101"; transcript_id "5_00021224"; exon_number "10"; gene_name "uc002vjq.3"; oId "uc002vjq.3_ext"; nearest_ref "uc002vjq.3"; class_code "="; tss_id "TSS8622";
chr2	Cufflinks	exon	220032652	220032766	.	-	.	gene_id "XLOC_009101"; transcript_id "5_00021224"; exon_number "11"; gene_name "uc002vjq.3"; oId "uc002vjq.3_ext"; nearest_ref "uc002vjq.3"; class_code "="; tss_id "TSS8622";
chr2	Cufflinks	exon	220032917	220033040	.	-	.	gene_id "XLOC_009101"; transcript_id "5_00021224"; exon_number "12"; gene_name "uc002vjq.3"; oId "uc002vjq.3_ext"; nearest_ref "uc002vjq.3"; class_code "="; tss_id "TSS8622";
chr2	Cufflinks	exon	220033142	220033555	.	-	.	gene_id "XLOC_009101"; transcript_id "5_00021224"; exon_number "13"; gene_name "uc002vjq.3"; oId "uc002vjq.3_ext"; nearest_ref "uc002vjq.3"; class_code "="; tss_id "TSS8622";
chr2	Cufflinks	exon	220033737	220033824	.	-	.	gene_id "XLOC_009101"; transcript_id "5_00021224"; exon_number "14"; gene_name "uc002vjq.3"; oId "uc002vjq.3_ext"; nearest_ref "uc002vjq.3"; class_code "="; tss_id "TSS8622";
chr2	Cufflinks	exon	220034031	220034128	.	-	.	gene_id "XLOC_009101"; transcript_id "5_00021224"; exon_number "15"; gene_name "uc002vjq.3"; oId "uc002vjq.3_ext"; nearest_ref "uc002vjq.3"; class_code "="; tss_id "TSS8622";
chr2	Cufflinks	exon	220034280	220034400	.	-	.	gene_id "XLOC_009101"; transcript_id "5_00021224"; exon_number "16"; gene_name "uc002vjq.3"; oId "uc002vjq.3_ext"; nearest_ref "uc002vjq.3"; class_code "="; tss_id "TSS8622";
chr2	Cufflinks	exon	220034545	220035076	.	-	.	gene_id "XLOC_009101"; transcript_id "5_00021224"; exon_number "17"; gene_name "uc002vjq.3"; oId "uc002vjq.3_ext"; nearest_ref "uc002vjq.3"; class_code "="; tss_id "TSS8622";
chr2	hg19_knownGene	exon	220026183	220026926	.	-	.	gene_id "XLOC_009101"; transcript_id "5_00021227"; exon_number "1"; gene_name "uc010zks.1"; oId "uc010zks.1"; nearest_ref "uc010zks.1"; class_code "="; tss_id "TSS8624"; p_id "P8786";
chr2	hg19_knownGene	exon	220027021	220027116	.	-	.	gene_id "XLOC_009101"; transcript_id "5_00021227"; exon_number "2"; gene_name "uc010zks.1"; oId "uc010zks.1"; nearest_ref "uc010zks.1"; class_code "="; tss_id "TSS8624"; p_id "P8786";
chr2	hg19_knownGene	exon	220028110	220028277	.	-	.	gene_id "XLOC_009101"; transcript_id "5_00021227"; exon_number "3"; gene_name "uc010zks.1"; oId "uc010zks.1"; nearest_ref "uc010zks.1"; class_code "="; tss_id "TSS8624"; p_id "P8786";
chr2	hg19_knownGene	exon	220028955	220029060	.	-	.	gene_id "XLOC_009101"; transcript_id "5_00021227"; exon_number "4"; gene_name "uc010zks.1"; oId "uc010zks.1"; nearest_ref "uc010zks.1"; class_code "="; tss_id "TSS8624"; p_id "P8786";
chr2	hg19_knownGene	exon	220029891	220030144	.	-	.	gene_id "XLOC_009101"; transcript_id "5_00021227"; exon_number "5"; gene_name "uc010zks.1"; oId "uc010zks.1"; nearest_ref "uc010zks.1"; class_code "="; tss_id "TSS8624"; p_id "P8786";
chr2	hg19_knownGene	exon	220032652	220032766	.	-	.	gene_id "XLOC_009101"; transcript_id "5_00021227"; exon_number "6"; gene_name "uc010zks.1"; oId "uc010zks.1"; nearest_ref "uc010zks.1"; class_code "="; tss_id "TSS8624"; p_id "P8786";
chr2	hg19_knownGene	exon	220032917	220033040	.	-	.	gene_id "XLOC_009101"; transcript_id "5_00021227"; exon_number "7"; gene_name "uc010zks.1"; oId "uc010zks.1"; nearest_ref "uc010zks.1"; class_code "="; tss_id "TSS8624"; p_id "P8786";
chr2	hg19_knownGene	exon	220033374	220033555	.	-	.	gene_id "XLOC_009101"; transcript_id "5_00021227"; exon_number "8"; gene_name "uc010zks.1"; oId "uc010zks.1"; nearest_ref "uc010zks.1"; class_code "="; tss_id "TSS8624"; p_id "P8786";
chr2	hg19_knownGene	exon	220033751	220033824	.	-	.	gene_id "XLOC_009101"; transcript_id "5_00021227"; exon_number "9"; gene_name "uc010zks.1"; oId "uc010zks.1"; nearest_ref "uc010zks.1"; class_code "="; tss_id "TSS8624"; p_id "P8786";
chr2	hg19_knownGene	exon	220034031	220034128	.	-	.	gene_id "XLOC_009101"; transcript_id "5_00021227"; exon_number "10"; gene_name "uc010zks.1"; oId "uc010zks.1"; nearest_ref "uc010zks.1"; class_code "="; tss_id "TSS8624"; p_id "P8786";
chr2	hg19_knownGene	exon	220034243	220034400	.	-	.	gene_id "XLOC_009101"; transcript_id "5_00021227"; exon_number "11"; gene_name "uc010zks.1"; oId "uc010zks.1"; nearest_ref "uc010zks.1"; class_code "="; tss_id "TSS8624"; p_id "P8786";
chr2	hg19_knownGene	exon	220034545	220034817	.	-	.	gene_id "XLOC_009101"; transcript_id "5_00021227"; exon_number "12"; gene_name "uc010zks.1"; oId "uc010zks.1"; nearest_ref "uc010zks.1"; class_code "="; tss_id "TSS8624"; p_id "P8786";
chr2	hg19_knownGene	exon	220026183	220026926	.	-	.	gene_id "XLOC_009101"; transcript_id "5_00021226"; exon_number "1"; gene_name "uc010zkr.1"; oId "uc010zkr.1"; nearest_ref "uc010zkr.1"; class_code "="; tss_id "TSS8624"; p_id "P8785";
chr2	hg19_knownGene	exon	220027021	220027116	.	-	.	gene_id "XLOC_009101"; transcript_id "5_00021226"; exon_number "2"; gene_name "uc010zkr.1"; oId "uc010zkr.1"; nearest_ref "uc010zkr.1"; class_code "="; tss_id "TSS8624"; p_id "P8785";
chr2	hg19_knownGene	exon	220028110	220028277	.	-	.	gene_id "XLOC_009101"; transcript_id "5_00021226"; exon_number "3"; gene_name "uc010zkr.1"; oId "uc010zkr.1"; nearest_ref "uc010zkr.1"; class_code "="; tss_id "TSS8624"; p_id "P8785";
chr2	hg19_knownGene	exon	220028955	220029060	.	-	.	gene_id "XLOC_009101"; transcript_id "5_00021226"; exon_number "4"; gene_name "uc010zkr.1"; oId "uc010zkr.1"; nearest_ref "uc010zkr.1"; class_code "="; tss_id "TSS8624"; p_id "P8785";
chr2	hg19_knownGene	exon	220029891	220030144	.	-	.	gene_id "XLOC_009101"; transcript_id "5_00021226"; exon_number "5"; gene_name "uc010zkr.1"; oId "uc010zkr.1"; nearest_ref "uc010zkr.1"; class_code "="; tss_id "TSS8624"; p_id "P8785";
chr2	hg19_knownGene	exon	220032652	220032766	.	-	.	gene_id "XLOC_009101"; transcript_id "5_00021226"; exon_number "6"; gene_name "uc010zkr.1"; oId "uc010zkr.1"; nearest_ref "uc010zkr.1"; class_code "="; tss_id "TSS8624"; p_id "P8785";
chr2	hg19_knownGene	exon	220032917	220033040	.	-	.	gene_id "XLOC_009101"; transcript_id "5_00021226"; exon_number "7"; gene_name "uc010zkr.1"; oId "uc010zkr.1"; nearest_ref "uc010zkr.1"; class_code "="; tss_id "TSS8624"; p_id "P8785";
chr2	hg19_knownGene	exon	220033374	220033555	.	-	.	gene_id "XLOC_009101"; transcript_id "5_00021226"; exon_number "8"; gene_name "uc010zkr.1"; oId "uc010zkr.1"; nearest_ref "uc010zkr.1"; class_code "="; tss_id "TSS8624"; p_id "P8785";
chr2	hg19_knownGene	exon	220033751	220033824	.	-	.	gene_id "XLOC_009101"; transcript_id "5_00021226"; exon_number "9"; gene_name "uc010zkr.1"; oId "uc010zkr.1"; nearest_ref "uc010zkr.1"; class_code "="; tss_id "TSS8624"; p_id "P8785";
chr2	hg19_knownGene	exon	220034007	220034128	.	-	.	gene_id "XLOC_009101"; transcript_id "5_00021226"; exon_number "10"; gene_name "uc010zkr.1"; oId "uc010zkr.1"; nearest_ref "uc010zkr.1"; class_code "="; tss_id "TSS8624"; p_id "P8785";
chr2	hg19_knownGene	exon	220034243	220034400	.	-	.	gene_id "XLOC_009101"; transcript_id "5_00021226"; exon_number "11"; gene_name "uc010zkr.1"; oId "uc010zkr.1"; nearest_ref "uc010zkr.1"; class_code "="; tss_id "TSS8624"; p_id "P8785";
chr2	hg19_knownGene	exon	220034545	220034817	.	-	.	gene_id "XLOC_009101"; transcript_id "5_00021226"; exon_number "12"; gene_name "uc010zkr.1"; oId "uc010zkr.1"; nearest_ref "uc010zkr.1"; class_code "="; tss_id "TSS8624"; p_id "P8785";
chr2	hg19_knownGene	exon	220026183	220026926	.	-	.	gene_id "XLOC_009101"; transcript_id "5_00021225"; exon_number "1"; gene_name "uc010fwb.2"; oId "uc010fwb.2"; nearest_ref "uc010fwb.2"; class_code "="; tss_id "TSS8624"; p_id "P8784";
chr2	hg19_knownGene	exon	220027021	220027116	.	-	.	gene_id "XLOC_009101"; transcript_id "5_00021225"; exon_number "2"; gene_name "uc010fwb.2"; oId "uc010fwb.2"; nearest_ref "uc010fwb.2"; class_code "="; tss_id "TSS8624"; p_id "P8784";
chr2	hg19_knownGene	exon	220028110	220028277	.	-	.	gene_id "XLOC_009101"; transcript_id "5_00021225"; exon_number "3"; gene_name "uc010fwb.2"; oId "uc010fwb.2"; nearest_ref "uc010fwb.2"; class_code "="; tss_id "TSS8624"; p_id "P8784";
chr2	hg19_knownGene	exon	220028955	220029060	.	-	.	gene_id "XLOC_009101"; transcript_id "5_00021225"; exon_number "4"; gene_name "uc010fwb.2"; oId "uc010fwb.2"; nearest_ref "uc010fwb.2"; class_code "="; tss_id "TSS8624"; p_id "P8784";
chr2	hg19_knownGene	exon	220032652	220032700	.	-	.	gene_id "XLOC_009101"; transcript_id "5_00021225"; exon_number "5"; gene_name "uc010fwb.2"; oId "uc010fwb.2"; nearest_ref "uc010fwb.2"; class_code "="; tss_id "TSS8624"; p_id "P8784";
chr2	hg19_knownGene	exon	220032917	220033009	.	-	.	gene_id "XLOC_009101"; transcript_id "5_00021225"; exon_number "6"; gene_name "uc010fwb.2"; oId "uc010fwb.2"; nearest_ref "uc010fwb.2"; class_code "="; tss_id "TSS8624"; p_id "P8784";
chr2	hg19_knownGene	exon	220033374	220033555	.	-	.	gene_id "XLOC_009101"; transcript_id "5_00021225"; exon_number "7"; gene_name "uc010fwb.2"; oId "uc010fwb.2"; nearest_ref "uc010fwb.2"; class_code "="; tss_id "TSS8624"; p_id "P8784";
chr2	hg19_knownGene	exon	220033751	220033824	.	-	.	gene_id "XLOC_009101"; transcript_id "5_00021225"; exon_number "8"; gene_name "uc010fwb.2"; oId "uc010fwb.2"; nearest_ref "uc010fwb.2"; class_code "="; tss_id "TSS8624"; p_id "P8784";
chr2	hg19_knownGene	exon	220034031	220034128	.	-	.	gene_id "XLOC_009101"; transcript_id "5_00021225"; exon_number "9"; gene_name "uc010fwb.2"; oId "uc010fwb.2"; nearest_ref "uc010fwb.2"; class_code "="; tss_id "TSS8624"; p_id "P8784";
chr2	hg19_knownGene	exon	220034243	220034400	.	-	.	gene_id "XLOC_009101"; transcript_id "5_00021225"; exon_number "10"; gene_name "uc010fwb.2"; oId "uc010fwb.2"; nearest_ref "uc010fwb.2"; class_code "="; tss_id "TSS8624"; p_id "P8784";
chr2	hg19_knownGene	exon	220034545	220034817	.	-	.	gene_id "XLOC_009101"; transcript_id "5_00021225"; exon_number "11"; gene_name "uc010fwb.2"; oId "uc010fwb.2"; nearest_ref "uc010fwb.2"; class_code "="; tss_id "TSS8624"; p_id "P8784";
chr2	hg19_knownGene	exon	220032652	220032766	.	-	.	gene_id "XLOC_009101"; transcript_id "5_00021228"; exon_number "1"; gene_name "uc002vjs.1"; oId "uc002vjs.1"; nearest_ref "uc002vjs.1"; class_code "="; tss_id "TSS8625"; p_id "P8783";
chr2	hg19_knownGene	exon	220032917	220033040	.	-	.	gene_id "XLOC_009101"; transcript_id "5_00021228"; exon_number "2"; gene_name "uc002vjs.1"; oId "uc002vjs.1"; nearest_ref "uc002vjs.1"; class_code "="; tss_id "TSS8625"; p_id "P8783";
chr2	hg19_knownGene	exon	220033374	220033555	.	-	.	gene_id "XLOC_009101"; transcript_id "5_00021228"; exon_number "3"; gene_name "uc002vjs.1"; oId "uc002vjs.1"; nearest_ref "uc002vjs.1"; class_code "="; tss_id "TSS8625"; p_id "P8783";
chr2	hg19_knownGene	exon	220033737	220033824	.	-	.	gene_id "XLOC_009101"; transcript_id "5_00021228"; exon_number "4"; gene_name "uc002vjs.1"; oId "uc002vjs.1"; nearest_ref "uc002vjs.1"; class_code "="; tss_id "TSS8625"; p_id "P8783";
chr2	hg19_knownGene	exon	220032652	220032766	.	-	.	gene_id "XLOC_009101"; transcript_id "5_00021229"; exon_number "1"; gene_name "uc002vjt.1"; oId "uc002vjt.1"; nearest_ref "uc002vjt.1"; class_code "="; tss_id "TSS8626"; p_id "P8787";
chr2	hg19_knownGene	exon	220032917	220033040	.	-	.	gene_id "XLOC_009101"; transcript_id "5_00021229"; exon_number "2"; gene_name "uc002vjt.1"; oId "uc002vjt.1"; nearest_ref "uc002vjt.1"; class_code "="; tss_id "TSS8626"; p_id "P8787";
chr2	hg19_knownGene	exon	220033370	220033555	.	-	.	gene_id "XLOC_009101"; transcript_id "5_00021229"; exon_number "3"; gene_name "uc002vjt.1"; oId "uc002vjt.1"; nearest_ref "uc002vjt.1"; class_code "="; tss_id "TSS8626"; p_id "P8787";
chr2	hg19_knownGene	exon	220033751	220033824	.	-	.	gene_id "XLOC_009101"; transcript_id "5_00021229"; exon_number "4"; gene_name "uc002vjt.1"; oId "uc002vjt.1"; nearest_ref "uc002vjt.1"; class_code "="; tss_id "TSS8626"; p_id "P8787";
chr2	hg19_knownGene	exon	220034031	220034128	.	-	.	gene_id "XLOC_009101"; transcript_id "5_00021229"; exon_number "5"; gene_name "uc002vjt.1"; oId "uc002vjt.1"; nearest_ref "uc002vjt.1"; class_code "="; tss_id "TSS8626"; p_id "P8787";
chr2	Cufflinks	exon	220035549	220036526	.	-	.	gene_id "XLOC_009102"; transcript_id "5_00026224"; exon_number "1"; gene_name "uc002vjv.2"; oId "upf1_r4.22497.1"; nearest_ref "uc002vjv.2"; class_code "p";
chr2	hg19_knownGene	exon	220036620	220037850	.	-	.	gene_id "XLOC_009103"; transcript_id "5_00021230"; exon_number "1"; gene_name "uc002vju.3"; oId "uc002vju.3"; nearest_ref "uc002vju.3"; class_code "="; tss_id "TSS8627"; p_id "P8789";
chr2	hg19_knownGene	exon	220038072	220038189	.	-	.	gene_id "XLOC_009103"; transcript_id "5_00021230"; exon_number "2"; gene_name "uc002vju.3"; oId "uc002vju.3"; nearest_ref "uc002vju.3"; class_code "="; tss_id "TSS8627"; p_id "P8789";
chr2	hg19_knownGene	exon	220038868	220038929	.	-	.	gene_id "XLOC_009103"; transcript_id "5_00021230"; exon_number "3"; gene_name "uc002vju.3"; oId "uc002vju.3"; nearest_ref "uc002vju.3"; class_code "="; tss_id "TSS8627"; p_id "P8789";
chr2	hg19_knownGene	exon	220039500	220039628	.	-	.	gene_id "XLOC_009103"; transcript_id "5_00021230"; exon_number "4"; gene_name "uc002vju.3"; oId "uc002vju.3"; nearest_ref "uc002vju.3"; class_code "="; tss_id "TSS8627"; p_id "P8789";
chr2	hg19_knownGene	exon	220039710	220039830	.	-	.	gene_id "XLOC_009103"; transcript_id "5_00021230"; exon_number "5"; gene_name "uc002vju.3"; oId "uc002vju.3"; nearest_ref "uc002vju.3"; class_code "="; tss_id "TSS8627"; p_id "P8789";
chr2	hg19_knownGene	exon	220040313	220040394	.	-	.	gene_id "XLOC_009103"; transcript_id "5_00021230"; exon_number "6"; gene_name "uc002vju.3"; oId "uc002vju.3"; nearest_ref "uc002vju.3"; class_code "="; tss_id "TSS8627"; p_id "P8789";
chr2	hg19_knownGene	exon	220040945	220041053	.	-	.	gene_id "XLOC_009103"; transcript_id "5_00021230"; exon_number "7"; gene_name "uc002vju.3"; oId "uc002vju.3"; nearest_ref "uc002vju.3"; class_code "="; tss_id "TSS8627"; p_id "P8789";
chr2	hg19_knownGene	exon	220041482	220041702	.	-	.	gene_id "XLOC_009103"; transcript_id "5_00021230"; exon_number "8"; gene_name "uc002vju.3"; oId "uc002vju.3"; nearest_ref "uc002vju.3"; class_code "="; tss_id "TSS8627"; p_id "P8789";
chr2	hg19_knownGene	exon	220036620	220037850	.	-	.	gene_id "XLOC_009103"; transcript_id "5_00021231"; exon_number "1"; gene_name "uc002vjv.2"; oId "uc002vjv.2"; nearest_ref "uc002vjv.2"; class_code "="; tss_id "TSS8628"; p_id "P8789";
chr2	hg19_knownGene	exon	220038072	220038189	.	-	.	gene_id "XLOC_009103"; transcript_id "5_00021231"; exon_number "2"; gene_name "uc002vjv.2"; oId "uc002vjv.2"; nearest_ref "uc002vjv.2"; class_code "="; tss_id "TSS8628"; p_id "P8789";
chr2	hg19_knownGene	exon	220038868	220038929	.	-	.	gene_id "XLOC_009103"; transcript_id "5_00021231"; exon_number "3"; gene_name "uc002vjv.2"; oId "uc002vjv.2"; nearest_ref "uc002vjv.2"; class_code "="; tss_id "TSS8628"; p_id "P8789";
chr2	hg19_knownGene	exon	220039500	220039628	.	-	.	gene_id "XLOC_009103"; transcript_id "5_00021231"; exon_number "4"; gene_name "uc002vjv.2"; oId "uc002vjv.2"; nearest_ref "uc002vjv.2"; class_code "="; tss_id "TSS8628"; p_id "P8789";
chr2	hg19_knownGene	exon	220039710	220039830	.	-	.	gene_id "XLOC_009103"; transcript_id "5_00021231"; exon_number "5"; gene_name "uc002vjv.2"; oId "uc002vjv.2"; nearest_ref "uc002vjv.2"; class_code "="; tss_id "TSS8628"; p_id "P8789";
chr2	hg19_knownGene	exon	220040313	220040394	.	-	.	gene_id "XLOC_009103"; transcript_id "5_00021231"; exon_number "6"; gene_name "uc002vjv.2"; oId "uc002vjv.2"; nearest_ref "uc002vjv.2"; class_code "="; tss_id "TSS8628"; p_id "P8789";
chr2	hg19_knownGene	exon	220040945	220041053	.	-	.	gene_id "XLOC_009103"; transcript_id "5_00021231"; exon_number "7"; gene_name "uc002vjv.2"; oId "uc002vjv.2"; nearest_ref "uc002vjv.2"; class_code "="; tss_id "TSS8628"; p_id "P8789";
chr2	hg19_knownGene	exon	220041482	220041569	.	-	.	gene_id "XLOC_009103"; transcript_id "5_00021231"; exon_number "8"; gene_name "uc002vjv.2"; oId "uc002vjv.2"; nearest_ref "uc002vjv.2"; class_code "="; tss_id "TSS8628"; p_id "P8789";
chr2	hg19_knownGene	exon	220042420	220042732	.	-	.	gene_id "XLOC_009103"; transcript_id "5_00021231"; exon_number "9"; gene_name "uc002vjv.2"; oId "uc002vjv.2"; nearest_ref "uc002vjv.2"; class_code "="; tss_id "TSS8628"; p_id "P8789";
chr2	Cufflinks	exon	220065179	220065666	.	-	.	gene_id "XLOC_009104"; transcript_id "5_00026225"; exon_number "1"; oId "upf1_r4.22501.1"; class_code "u";
chr2	Cufflinks	exon	220070924	220071297	.	-	.	gene_id "XLOC_009105"; transcript_id "5_00026226"; exon_number "1"; oId "upf1_r4.22502.1"; class_code "u";
chr2	Cufflinks	exon	220074487	220074768	.	-	.	gene_id "XLOC_009106"; transcript_id "5_00026227"; exon_number "1"; gene_name "uc002vkf.1"; oId "upf1_r4.22642.3"; nearest_ref "uc002vkf.1"; class_code "j"; tss_id "TSS8629";
chr2	Cufflinks	exon	220074952	220075020	.	-	.	gene_id "XLOC_009106"; transcript_id "5_00026227"; exon_number "2"; gene_name "uc002vkf.1"; oId "upf1_r4.22642.3"; nearest_ref "uc002vkf.1"; class_code "j"; tss_id "TSS8629";
chr2	Cufflinks	exon	220075103	220075197	.	-	.	gene_id "XLOC_009106"; transcript_id "5_00026227"; exon_number "3"; gene_name "uc002vkf.1"; oId "upf1_r4.22642.3"; nearest_ref "uc002vkf.1"; class_code "j"; tss_id "TSS8629";
chr2	Cufflinks	exon	220075433	220075545	.	-	.	gene_id "XLOC_009106"; transcript_id "5_00026227"; exon_number "4"; gene_name "uc002vkf.1"; oId "upf1_r4.22642.3"; nearest_ref "uc002vkf.1"; class_code "j"; tss_id "TSS8629";
chr2	Cufflinks	exon	220075656	220075830	.	-	.	gene_id "XLOC_009106"; transcript_id "5_00026227"; exon_number "5"; gene_name "uc002vkf.1"; oId "upf1_r4.22642.3"; nearest_ref "uc002vkf.1"; class_code "j"; tss_id "TSS8629";
chr2	Cufflinks	exon	220077109	220077213	.	-	.	gene_id "XLOC_009106"; transcript_id "5_00026227"; exon_number "6"; gene_name "uc002vkf.1"; oId "upf1_r4.22642.3"; nearest_ref "uc002vkf.1"; class_code "j"; tss_id "TSS8629";
chr2	Cufflinks	exon	220077730	220077787	.	-	.	gene_id "XLOC_009106"; transcript_id "5_00026227"; exon_number "7"; gene_name "uc002vkf.1"; oId "upf1_r4.22642.3"; nearest_ref "uc002vkf.1"; class_code "j"; tss_id "TSS8629";
chr2	Cufflinks	exon	220077963	220078048	.	-	.	gene_id "XLOC_009106"; transcript_id "5_00026227"; exon_number "8"; gene_name "uc002vkf.1"; oId "upf1_r4.22642.3"; nearest_ref "uc002vkf.1"; class_code "j"; tss_id "TSS8629";
chr2	Cufflinks	exon	220078161	220078224	.	-	.	gene_id "XLOC_009106"; transcript_id "5_00026227"; exon_number "9"; gene_name "uc002vkf.1"; oId "upf1_r4.22642.3"; nearest_ref "uc002vkf.1"; class_code "j"; tss_id "TSS8629";
chr2	Cufflinks	exon	220078312	220078388	.	-	.	gene_id "XLOC_009106"; transcript_id "5_00026227"; exon_number "10"; gene_name "uc002vkf.1"; oId "upf1_r4.22642.3"; nearest_ref "uc002vkf.1"; class_code "j"; tss_id "TSS8629";
chr2	Cufflinks	exon	220078548	220078673	.	-	.	gene_id "XLOC_009106"; transcript_id "5_00026227"; exon_number "11"; gene_name "uc002vkf.1"; oId "upf1_r4.22642.3"; nearest_ref "uc002vkf.1"; class_code "j"; tss_id "TSS8629";
chr2	Cufflinks	exon	220078843	220078908	.	-	.	gene_id "XLOC_009106"; transcript_id "5_00026227"; exon_number "12"; gene_name "uc002vkf.1"; oId "upf1_r4.22642.3"; nearest_ref "uc002vkf.1"; class_code "j"; tss_id "TSS8629";
chr2	Cufflinks	exon	220079111	220079220	.	-	.	gene_id "XLOC_009106"; transcript_id "5_00026227"; exon_number "13"; gene_name "uc002vkf.1"; oId "upf1_r4.22642.3"; nearest_ref "uc002vkf.1"; class_code "j"; tss_id "TSS8629";
chr2	Cufflinks	exon	220079683	220079804	.	-	.	gene_id "XLOC_009106"; transcript_id "5_00026227"; exon_number "14"; gene_name "uc002vkf.1"; oId "upf1_r4.22642.3"; nearest_ref "uc002vkf.1"; class_code "j"; tss_id "TSS8629";
chr2	Cufflinks	exon	220080719	220080902	.	-	.	gene_id "XLOC_009106"; transcript_id "5_00026227"; exon_number "15"; gene_name "uc002vkf.1"; oId "upf1_r4.22642.3"; nearest_ref "uc002vkf.1"; class_code "j"; tss_id "TSS8629";
chr2	Cufflinks	exon	220081086	220081187	.	-	.	gene_id "XLOC_009106"; transcript_id "5_00026227"; exon_number "16"; gene_name "uc002vkf.1"; oId "upf1_r4.22642.3"; nearest_ref "uc002vkf.1"; class_code "j"; tss_id "TSS8629";
chr2	Cufflinks	exon	220082392	220082529	.	-	.	gene_id "XLOC_009106"; transcript_id "5_00026227"; exon_number "17"; gene_name "uc002vkf.1"; oId "upf1_r4.22642.3"; nearest_ref "uc002vkf.1"; class_code "j"; tss_id "TSS8629";
chr2	Cufflinks	exon	220082847	220085174	.	-	.	gene_id "XLOC_009106"; transcript_id "5_00026227"; exon_number "18"; gene_name "uc002vkf.1"; oId "upf1_r4.22642.3"; nearest_ref "uc002vkf.1"; class_code "j"; tss_id "TSS8629";
chr2	Cufflinks	exon	220085469	220085614	.	-	.	gene_id "XLOC_009106"; transcript_id "5_00026227"; exon_number "19"; gene_name "uc002vkf.1"; oId "upf1_r4.22642.3"; nearest_ref "uc002vkf.1"; class_code "j"; tss_id "TSS8629";
chr2	Cufflinks	exon	220085802	220086024	.	-	.	gene_id "XLOC_009106"; transcript_id "5_00026227"; exon_number "20"; gene_name "uc002vkf.1"; oId "upf1_r4.22642.3"; nearest_ref "uc002vkf.1"; class_code "j"; tss_id "TSS8629";
chr2	Cufflinks	exon	220086772	220086889	.	-	.	gene_id "XLOC_009106"; transcript_id "5_00026227"; exon_number "21"; gene_name "uc002vkf.1"; oId "upf1_r4.22642.3"; nearest_ref "uc002vkf.1"; class_code "j"; tss_id "TSS8629";
chr2	Cufflinks	exon	220086994	220087172	.	-	.	gene_id "XLOC_009106"; transcript_id "5_00026227"; exon_number "22"; gene_name "uc002vkf.1"; oId "upf1_r4.22642.3"; nearest_ref "uc002vkf.1"; class_code "j"; tss_id "TSS8629";
chr2	Cufflinks	exon	220087367	220087615	.	-	.	gene_id "XLOC_009106"; transcript_id "5_00026227"; exon_number "23"; gene_name "uc002vkf.1"; oId "upf1_r4.22642.3"; nearest_ref "uc002vkf.1"; class_code "j"; tss_id "TSS8629";
chr2	Cufflinks	exon	220088307	220088486	.	-	.	gene_id "XLOC_009106"; transcript_id "5_00026227"; exon_number "24"; gene_name "uc002vkf.1"; oId "upf1_r4.22642.3"; nearest_ref "uc002vkf.1"; class_code "j"; tss_id "TSS8629";
chr2	Cufflinks	exon	220088650	220088744	.	-	.	gene_id "XLOC_009106"; transcript_id "5_00026227"; exon_number "25"; gene_name "uc002vkf.1"; oId "upf1_r4.22642.3"; nearest_ref "uc002vkf.1"; class_code "j"; tss_id "TSS8629";
chr2	Cufflinks	exon	220088828	220089576	.	-	.	gene_id "XLOC_009106"; transcript_id "5_00026227"; exon_number "26"; gene_name "uc002vkf.1"; oId "upf1_r4.22642.3"; nearest_ref "uc002vkf.1"; class_code "j"; tss_id "TSS8629";
chr2	Cufflinks	exon	220089793	220089934	.	-	.	gene_id "XLOC_009106"; transcript_id "5_00026227"; exon_number "27"; gene_name "uc002vkf.1"; oId "upf1_r4.22642.3"; nearest_ref "uc002vkf.1"; class_code "j"; tss_id "TSS8629";
chr2	Cufflinks	exon	220090133	220090290	.	-	.	gene_id "XLOC_009106"; transcript_id "5_00026227"; exon_number "28"; gene_name "uc002vkf.1"; oId "upf1_r4.22642.3"; nearest_ref "uc002vkf.1"; class_code "j"; tss_id "TSS8629";
chr2	Cufflinks	exon	220091591	220091655	.	-	.	gene_id "XLOC_009106"; transcript_id "5_00026227"; exon_number "29"; gene_name "uc002vkf.1"; oId "upf1_r4.22642.3"; nearest_ref "uc002vkf.1"; class_code "j"; tss_id "TSS8629";
chr2	Cufflinks	exon	220092492	220092535	.	-	.	gene_id "XLOC_009106"; transcript_id "5_00026227"; exon_number "30"; gene_name "uc002vkf.1"; oId "upf1_r4.22642.3"; nearest_ref "uc002vkf.1"; class_code "j"; tss_id "TSS8629";
chr2	Cufflinks	exon	220092644	220092775	.	-	.	gene_id "XLOC_009106"; transcript_id "5_00026227"; exon_number "31"; gene_name "uc002vkf.1"; oId "upf1_r4.22642.3"; nearest_ref "uc002vkf.1"; class_code "j"; tss_id "TSS8629";
chr2	Cufflinks	exon	220093156	220093207	.	-	.	gene_id "XLOC_009106"; transcript_id "5_00026227"; exon_number "32"; gene_name "uc002vkf.1"; oId "upf1_r4.22642.3"; nearest_ref "uc002vkf.1"; class_code "j"; tss_id "TSS8629";
chr2	Cufflinks	exon	220093732	220093740	.	-	.	gene_id "XLOC_009106"; transcript_id "5_00026227"; exon_number "33"; gene_name "uc002vkf.1"; oId "upf1_r4.22642.3"; nearest_ref "uc002vkf.1"; class_code "j"; tss_id "TSS8629";
chr2	Cufflinks	exon	220074487	220074768	.	-	.	gene_id "XLOC_009106"; transcript_id "5_00026228"; exon_number "1"; gene_name "uc002vkf.1"; oId "upf1_r4.22642.1"; nearest_ref "uc002vkf.1"; class_code "j"; tss_id "TSS8630";
chr2	Cufflinks	exon	220074952	220075020	.	-	.	gene_id "XLOC_009106"; transcript_id "5_00026228"; exon_number "2"; gene_name "uc002vkf.1"; oId "upf1_r4.22642.1"; nearest_ref "uc002vkf.1"; class_code "j"; tss_id "TSS8630";
chr2	Cufflinks	exon	220075103	220075197	.	-	.	gene_id "XLOC_009106"; transcript_id "5_00026228"; exon_number "3"; gene_name "uc002vkf.1"; oId "upf1_r4.22642.1"; nearest_ref "uc002vkf.1"; class_code "j"; tss_id "TSS8630";
chr2	Cufflinks	exon	220075433	220075545	.	-	.	gene_id "XLOC_009106"; transcript_id "5_00026228"; exon_number "4"; gene_name "uc002vkf.1"; oId "upf1_r4.22642.1"; nearest_ref "uc002vkf.1"; class_code "j"; tss_id "TSS8630";
chr2	Cufflinks	exon	220075656	220075830	.	-	.	gene_id "XLOC_009106"; transcript_id "5_00026228"; exon_number "5"; gene_name "uc002vkf.1"; oId "upf1_r4.22642.1"; nearest_ref "uc002vkf.1"; class_code "j"; tss_id "TSS8630";
chr2	Cufflinks	exon	220077109	220077213	.	-	.	gene_id "XLOC_009106"; transcript_id "5_00026228"; exon_number "6"; gene_name "uc002vkf.1"; oId "upf1_r4.22642.1"; nearest_ref "uc002vkf.1"; class_code "j"; tss_id "TSS8630";
chr2	Cufflinks	exon	220077730	220077787	.	-	.	gene_id "XLOC_009106"; transcript_id "5_00026228"; exon_number "7"; gene_name "uc002vkf.1"; oId "upf1_r4.22642.1"; nearest_ref "uc002vkf.1"; class_code "j"; tss_id "TSS8630";
chr2	Cufflinks	exon	220077963	220078048	.	-	.	gene_id "XLOC_009106"; transcript_id "5_00026228"; exon_number "8"; gene_name "uc002vkf.1"; oId "upf1_r4.22642.1"; nearest_ref "uc002vkf.1"; class_code "j"; tss_id "TSS8630";
chr2	Cufflinks	exon	220078161	220078224	.	-	.	gene_id "XLOC_009106"; transcript_id "5_00026228"; exon_number "9"; gene_name "uc002vkf.1"; oId "upf1_r4.22642.1"; nearest_ref "uc002vkf.1"; class_code "j"; tss_id "TSS8630";
chr2	Cufflinks	exon	220078312	220078388	.	-	.	gene_id "XLOC_009106"; transcript_id "5_00026228"; exon_number "10"; gene_name "uc002vkf.1"; oId "upf1_r4.22642.1"; nearest_ref "uc002vkf.1"; class_code "j"; tss_id "TSS8630";
chr2	Cufflinks	exon	220078548	220078673	.	-	.	gene_id "XLOC_009106"; transcript_id "5_00026228"; exon_number "11"; gene_name "uc002vkf.1"; oId "upf1_r4.22642.1"; nearest_ref "uc002vkf.1"; class_code "j"; tss_id "TSS8630";
chr2	Cufflinks	exon	220078843	220078908	.	-	.	gene_id "XLOC_009106"; transcript_id "5_00026228"; exon_number "12"; gene_name "uc002vkf.1"; oId "upf1_r4.22642.1"; nearest_ref "uc002vkf.1"; class_code "j"; tss_id "TSS8630";
chr2	Cufflinks	exon	220079111	220079220	.	-	.	gene_id "XLOC_009106"; transcript_id "5_00026228"; exon_number "13"; gene_name "uc002vkf.1"; oId "upf1_r4.22642.1"; nearest_ref "uc002vkf.1"; class_code "j"; tss_id "TSS8630";
chr2	Cufflinks	exon	220079683	220079804	.	-	.	gene_id "XLOC_009106"; transcript_id "5_00026228"; exon_number "14"; gene_name "uc002vkf.1"; oId "upf1_r4.22642.1"; nearest_ref "uc002vkf.1"; class_code "j"; tss_id "TSS8630";
chr2	Cufflinks	exon	220080719	220080902	.	-	.	gene_id "XLOC_009106"; transcript_id "5_00026228"; exon_number "15"; gene_name "uc002vkf.1"; oId "upf1_r4.22642.1"; nearest_ref "uc002vkf.1"; class_code "j"; tss_id "TSS8630";
chr2	Cufflinks	exon	220081086	220081187	.	-	.	gene_id "XLOC_009106"; transcript_id "5_00026228"; exon_number "16"; gene_name "uc002vkf.1"; oId "upf1_r4.22642.1"; nearest_ref "uc002vkf.1"; class_code "j"; tss_id "TSS8630";
chr2	Cufflinks	exon	220081374	220081554	.	-	.	gene_id "XLOC_009106"; transcript_id "5_00026228"; exon_number "17"; gene_name "uc002vkf.1"; oId "upf1_r4.22642.1"; nearest_ref "uc002vkf.1"; class_code "j"; tss_id "TSS8630";
chr2	Cufflinks	exon	220082392	220082529	.	-	.	gene_id "XLOC_009106"; transcript_id "5_00026228"; exon_number "18"; gene_name "uc002vkf.1"; oId "upf1_r4.22642.1"; nearest_ref "uc002vkf.1"; class_code "j"; tss_id "TSS8630";
chr2	Cufflinks	exon	220082847	220085174	.	-	.	gene_id "XLOC_009106"; transcript_id "5_00026228"; exon_number "19"; gene_name "uc002vkf.1"; oId "upf1_r4.22642.1"; nearest_ref "uc002vkf.1"; class_code "j"; tss_id "TSS8630";
chr2	Cufflinks	exon	220085469	220085614	.	-	.	gene_id "XLOC_009106"; transcript_id "5_00026228"; exon_number "20"; gene_name "uc002vkf.1"; oId "upf1_r4.22642.1"; nearest_ref "uc002vkf.1"; class_code "j"; tss_id "TSS8630";
chr2	Cufflinks	exon	220085802	220086024	.	-	.	gene_id "XLOC_009106"; transcript_id "5_00026228"; exon_number "21"; gene_name "uc002vkf.1"; oId "upf1_r4.22642.1"; nearest_ref "uc002vkf.1"; class_code "j"; tss_id "TSS8630";
chr2	Cufflinks	exon	220086772	220086889	.	-	.	gene_id "XLOC_009106"; transcript_id "5_00026228"; exon_number "22"; gene_name "uc002vkf.1"; oId "upf1_r4.22642.1"; nearest_ref "uc002vkf.1"; class_code "j"; tss_id "TSS8630";
chr2	Cufflinks	exon	220086994	220087172	.	-	.	gene_id "XLOC_009106"; transcript_id "5_00026228"; exon_number "23"; gene_name "uc002vkf.1"; oId "upf1_r4.22642.1"; nearest_ref "uc002vkf.1"; class_code "j"; tss_id "TSS8630";
chr2	Cufflinks	exon	220087367	220087615	.	-	.	gene_id "XLOC_009106"; transcript_id "5_00026228"; exon_number "24"; gene_name "uc002vkf.1"; oId "upf1_r4.22642.1"; nearest_ref "uc002vkf.1"; class_code "j"; tss_id "TSS8630";
chr2	Cufflinks	exon	220088307	220088486	.	-	.	gene_id "XLOC_009106"; transcript_id "5_00026228"; exon_number "25"; gene_name "uc002vkf.1"; oId "upf1_r4.22642.1"; nearest_ref "uc002vkf.1"; class_code "j"; tss_id "TSS8630";
chr2	Cufflinks	exon	220088591	220088744	.	-	.	gene_id "XLOC_009106"; transcript_id "5_00026228"; exon_number "26"; gene_name "uc002vkf.1"; oId "upf1_r4.22642.1"; nearest_ref "uc002vkf.1"; class_code "j"; tss_id "TSS8630";
chr2	Cufflinks	exon	220088828	220089576	.	-	.	gene_id "XLOC_009106"; transcript_id "5_00026228"; exon_number "27"; gene_name "uc002vkf.1"; oId "upf1_r4.22642.1"; nearest_ref "uc002vkf.1"; class_code "j"; tss_id "TSS8630";
chr2	Cufflinks	exon	220089793	220089934	.	-	.	gene_id "XLOC_009106"; transcript_id "5_00026228"; exon_number "28"; gene_name "uc002vkf.1"; oId "upf1_r4.22642.1"; nearest_ref "uc002vkf.1"; class_code "j"; tss_id "TSS8630";
chr2	Cufflinks	exon	220090133	220090294	.	-	.	gene_id "XLOC_009106"; transcript_id "5_00026228"; exon_number "29"; gene_name "uc002vkf.1"; oId "upf1_r4.22642.1"; nearest_ref "uc002vkf.1"; class_code "j"; tss_id "TSS8630";
chr2	Cufflinks	exon	220091591	220091655	.	-	.	gene_id "XLOC_009106"; transcript_id "5_00026228"; exon_number "30"; gene_name "uc002vkf.1"; oId "upf1_r4.22642.1"; nearest_ref "uc002vkf.1"; class_code "j"; tss_id "TSS8630";
chr2	Cufflinks	exon	220092492	220092535	.	-	.	gene_id "XLOC_009106"; transcript_id "5_00026228"; exon_number "31"; gene_name "uc002vkf.1"; oId "upf1_r4.22642.1"; nearest_ref "uc002vkf.1"; class_code "j"; tss_id "TSS8630";
chr2	Cufflinks	exon	220092644	220092775	.	-	.	gene_id "XLOC_009106"; transcript_id "5_00026228"; exon_number "32"; gene_name "uc002vkf.1"; oId "upf1_r4.22642.1"; nearest_ref "uc002vkf.1"; class_code "j"; tss_id "TSS8630";
chr2	Cufflinks	exon	220093156	220093204	.	-	.	gene_id "XLOC_009106"; transcript_id "5_00026228"; exon_number "33"; gene_name "uc002vkf.1"; oId "upf1_r4.22642.1"; nearest_ref "uc002vkf.1"; class_code "j"; tss_id "TSS8630";
chr2	Cufflinks	exon	220094257	220095083	.	-	.	gene_id "XLOC_009106"; transcript_id "5_00026228"; exon_number "34"; gene_name "uc002vkf.1"; oId "upf1_r4.22642.1"; nearest_ref "uc002vkf.1"; class_code "j"; tss_id "TSS8630";
chr2	Cufflinks	exon	220074492	220074768	.	-	.	gene_id "XLOC_009106"; transcript_id "5_00023185"; exon_number "1"; gene_name "uc002vkf.1"; oId "SC4.19076.2"; nearest_ref "uc002vkf.1"; class_code "j"; tss_id "TSS8630";
chr2	Cufflinks	exon	220074952	220075020	.	-	.	gene_id "XLOC_009106"; transcript_id "5_00023185"; exon_number "2"; gene_name "uc002vkf.1"; oId "SC4.19076.2"; nearest_ref "uc002vkf.1"; class_code "j"; tss_id "TSS8630";
chr2	Cufflinks	exon	220075103	220075197	.	-	.	gene_id "XLOC_009106"; transcript_id "5_00023185"; exon_number "3"; gene_name "uc002vkf.1"; oId "SC4.19076.2"; nearest_ref "uc002vkf.1"; class_code "j"; tss_id "TSS8630";
chr2	Cufflinks	exon	220075433	220075545	.	-	.	gene_id "XLOC_009106"; transcript_id "5_00023185"; exon_number "4"; gene_name "uc002vkf.1"; oId "SC4.19076.2"; nearest_ref "uc002vkf.1"; class_code "j"; tss_id "TSS8630";
chr2	Cufflinks	exon	220075656	220075830	.	-	.	gene_id "XLOC_009106"; transcript_id "5_00023185"; exon_number "5"; gene_name "uc002vkf.1"; oId "SC4.19076.2"; nearest_ref "uc002vkf.1"; class_code "j"; tss_id "TSS8630";
chr2	Cufflinks	exon	220077109	220077213	.	-	.	gene_id "XLOC_009106"; transcript_id "5_00023185"; exon_number "6"; gene_name "uc002vkf.1"; oId "SC4.19076.2"; nearest_ref "uc002vkf.1"; class_code "j"; tss_id "TSS8630";
chr2	Cufflinks	exon	220077730	220077787	.	-	.	gene_id "XLOC_009106"; transcript_id "5_00023185"; exon_number "7"; gene_name "uc002vkf.1"; oId "SC4.19076.2"; nearest_ref "uc002vkf.1"; class_code "j"; tss_id "TSS8630";
chr2	Cufflinks	exon	220077963	220078048	.	-	.	gene_id "XLOC_009106"; transcript_id "5_00023185"; exon_number "8"; gene_name "uc002vkf.1"; oId "SC4.19076.2"; nearest_ref "uc002vkf.1"; class_code "j"; tss_id "TSS8630";
chr2	Cufflinks	exon	220078161	220078224	.	-	.	gene_id "XLOC_009106"; transcript_id "5_00023185"; exon_number "9"; gene_name "uc002vkf.1"; oId "SC4.19076.2"; nearest_ref "uc002vkf.1"; class_code "j"; tss_id "TSS8630";
chr2	Cufflinks	exon	220078312	220078388	.	-	.	gene_id "XLOC_009106"; transcript_id "5_00023185"; exon_number "10"; gene_name "uc002vkf.1"; oId "SC4.19076.2"; nearest_ref "uc002vkf.1"; class_code "j"; tss_id "TSS8630";
chr2	Cufflinks	exon	220078548	220078673	.	-	.	gene_id "XLOC_009106"; transcript_id "5_00023185"; exon_number "11"; gene_name "uc002vkf.1"; oId "SC4.19076.2"; nearest_ref "uc002vkf.1"; class_code "j"; tss_id "TSS8630";
chr2	Cufflinks	exon	220078843	220078908	.	-	.	gene_id "XLOC_009106"; transcript_id "5_00023185"; exon_number "12"; gene_name "uc002vkf.1"; oId "SC4.19076.2"; nearest_ref "uc002vkf.1"; class_code "j"; tss_id "TSS8630";
chr2	Cufflinks	exon	220079111	220079220	.	-	.	gene_id "XLOC_009106"; transcript_id "5_00023185"; exon_number "13"; gene_name "uc002vkf.1"; oId "SC4.19076.2"; nearest_ref "uc002vkf.1"; class_code "j"; tss_id "TSS8630";
chr2	Cufflinks	exon	220079683	220079804	.	-	.	gene_id "XLOC_009106"; transcript_id "5_00023185"; exon_number "14"; gene_name "uc002vkf.1"; oId "SC4.19076.2"; nearest_ref "uc002vkf.1"; class_code "j"; tss_id "TSS8630";
chr2	Cufflinks	exon	220080719	220080902	.	-	.	gene_id "XLOC_009106"; transcript_id "5_00023185"; exon_number "15"; gene_name "uc002vkf.1"; oId "SC4.19076.2"; nearest_ref "uc002vkf.1"; class_code "j"; tss_id "TSS8630";
chr2	Cufflinks	exon	220081086	220081187	.	-	.	gene_id "XLOC_009106"; transcript_id "5_00023185"; exon_number "16"; gene_name "uc002vkf.1"; oId "SC4.19076.2"; nearest_ref "uc002vkf.1"; class_code "j"; tss_id "TSS8630";
chr2	Cufflinks	exon	220081374	220081554	.	-	.	gene_id "XLOC_009106"; transcript_id "5_00023185"; exon_number "17"; gene_name "uc002vkf.1"; oId "SC4.19076.2"; nearest_ref "uc002vkf.1"; class_code "j"; tss_id "TSS8630";
chr2	Cufflinks	exon	220082392	220082529	.	-	.	gene_id "XLOC_009106"; transcript_id "5_00023185"; exon_number "18"; gene_name "uc002vkf.1"; oId "SC4.19076.2"; nearest_ref "uc002vkf.1"; class_code "j"; tss_id "TSS8630";
chr2	Cufflinks	exon	220082847	220085174	.	-	.	gene_id "XLOC_009106"; transcript_id "5_00023185"; exon_number "19"; gene_name "uc002vkf.1"; oId "SC4.19076.2"; nearest_ref "uc002vkf.1"; class_code "j"; tss_id "TSS8630";
chr2	Cufflinks	exon	220085469	220085614	.	-	.	gene_id "XLOC_009106"; transcript_id "5_00023185"; exon_number "20"; gene_name "uc002vkf.1"; oId "SC4.19076.2"; nearest_ref "uc002vkf.1"; class_code "j"; tss_id "TSS8630";
chr2	Cufflinks	exon	220085802	220086024	.	-	.	gene_id "XLOC_009106"; transcript_id "5_00023185"; exon_number "21"; gene_name "uc002vkf.1"; oId "SC4.19076.2"; nearest_ref "uc002vkf.1"; class_code "j"; tss_id "TSS8630";
chr2	Cufflinks	exon	220086772	220086889	.	-	.	gene_id "XLOC_009106"; transcript_id "5_00023185"; exon_number "22"; gene_name "uc002vkf.1"; oId "SC4.19076.2"; nearest_ref "uc002vkf.1"; class_code "j"; tss_id "TSS8630";
chr2	Cufflinks	exon	220086994	220087172	.	-	.	gene_id "XLOC_009106"; transcript_id "5_00023185"; exon_number "23"; gene_name "uc002vkf.1"; oId "SC4.19076.2"; nearest_ref "uc002vkf.1"; class_code "j"; tss_id "TSS8630";
chr2	Cufflinks	exon	220087367	220087615	.	-	.	gene_id "XLOC_009106"; transcript_id "5_00023185"; exon_number "24"; gene_name "uc002vkf.1"; oId "SC4.19076.2"; nearest_ref "uc002vkf.1"; class_code "j"; tss_id "TSS8630";
chr2	Cufflinks	exon	220088307	220088486	.	-	.	gene_id "XLOC_009106"; transcript_id "5_00023185"; exon_number "25"; gene_name "uc002vkf.1"; oId "SC4.19076.2"; nearest_ref "uc002vkf.1"; class_code "j"; tss_id "TSS8630";
chr2	Cufflinks	exon	220088591	220088744	.	-	.	gene_id "XLOC_009106"; transcript_id "5_00023185"; exon_number "26"; gene_name "uc002vkf.1"; oId "SC4.19076.2"; nearest_ref "uc002vkf.1"; class_code "j"; tss_id "TSS8630";
chr2	Cufflinks	exon	220088828	220089576	.	-	.	gene_id "XLOC_009106"; transcript_id "5_00023185"; exon_number "27"; gene_name "uc002vkf.1"; oId "SC4.19076.2"; nearest_ref "uc002vkf.1"; class_code "j"; tss_id "TSS8630";
chr2	Cufflinks	exon	220089793	220089934	.	-	.	gene_id "XLOC_009106"; transcript_id "5_00023185"; exon_number "28"; gene_name "uc002vkf.1"; oId "SC4.19076.2"; nearest_ref "uc002vkf.1"; class_code "j"; tss_id "TSS8630";
chr2	Cufflinks	exon	220090133	220090294	.	-	.	gene_id "XLOC_009106"; transcript_id "5_00023185"; exon_number "29"; gene_name "uc002vkf.1"; oId "SC4.19076.2"; nearest_ref "uc002vkf.1"; class_code "j"; tss_id "TSS8630";
chr2	Cufflinks	exon	220091591	220091655	.	-	.	gene_id "XLOC_009106"; transcript_id "5_00023185"; exon_number "30"; gene_name "uc002vkf.1"; oId "SC4.19076.2"; nearest_ref "uc002vkf.1"; class_code "j"; tss_id "TSS8630";
chr2	Cufflinks	exon	220092492	220092535	.	-	.	gene_id "XLOC_009106"; transcript_id "5_00023185"; exon_number "31"; gene_name "uc002vkf.1"; oId "SC4.19076.2"; nearest_ref "uc002vkf.1"; class_code "j"; tss_id "TSS8630";
chr2	Cufflinks	exon	220092644	220092775	.	-	.	gene_id "XLOC_009106"; transcript_id "5_00023185"; exon_number "32"; gene_name "uc002vkf.1"; oId "SC4.19076.2"; nearest_ref "uc002vkf.1"; class_code "j"; tss_id "TSS8630";
chr2	Cufflinks	exon	220094257	220095100	.	-	.	gene_id "XLOC_009106"; transcript_id "5_00023185"; exon_number "33"; gene_name "uc002vkf.1"; oId "SC4.19076.2"; nearest_ref "uc002vkf.1"; class_code "j"; tss_id "TSS8630";
chr2	Cufflinks	exon	220074492	220074768	.	-	.	gene_id "XLOC_009106"; transcript_id "5_00023184"; exon_number "1"; gene_name "uc002vkf.1"; oId "SC4.19076.1"; nearest_ref "uc002vkf.1"; class_code "j"; tss_id "TSS8630";
chr2	Cufflinks	exon	220074952	220075020	.	-	.	gene_id "XLOC_009106"; transcript_id "5_00023184"; exon_number "2"; gene_name "uc002vkf.1"; oId "SC4.19076.1"; nearest_ref "uc002vkf.1"; class_code "j"; tss_id "TSS8630";
chr2	Cufflinks	exon	220075103	220075197	.	-	.	gene_id "XLOC_009106"; transcript_id "5_00023184"; exon_number "3"; gene_name "uc002vkf.1"; oId "SC4.19076.1"; nearest_ref "uc002vkf.1"; class_code "j"; tss_id "TSS8630";
chr2	Cufflinks	exon	220075433	220075545	.	-	.	gene_id "XLOC_009106"; transcript_id "5_00023184"; exon_number "4"; gene_name "uc002vkf.1"; oId "SC4.19076.1"; nearest_ref "uc002vkf.1"; class_code "j"; tss_id "TSS8630";
chr2	Cufflinks	exon	220075656	220075830	.	-	.	gene_id "XLOC_009106"; transcript_id "5_00023184"; exon_number "5"; gene_name "uc002vkf.1"; oId "SC4.19076.1"; nearest_ref "uc002vkf.1"; class_code "j"; tss_id "TSS8630";
chr2	Cufflinks	exon	220077109	220077213	.	-	.	gene_id "XLOC_009106"; transcript_id "5_00023184"; exon_number "6"; gene_name "uc002vkf.1"; oId "SC4.19076.1"; nearest_ref "uc002vkf.1"; class_code "j"; tss_id "TSS8630";
chr2	Cufflinks	exon	220077730	220077787	.	-	.	gene_id "XLOC_009106"; transcript_id "5_00023184"; exon_number "7"; gene_name "uc002vkf.1"; oId "SC4.19076.1"; nearest_ref "uc002vkf.1"; class_code "j"; tss_id "TSS8630";
chr2	Cufflinks	exon	220077963	220078048	.	-	.	gene_id "XLOC_009106"; transcript_id "5_00023184"; exon_number "8"; gene_name "uc002vkf.1"; oId "SC4.19076.1"; nearest_ref "uc002vkf.1"; class_code "j"; tss_id "TSS8630";
chr2	Cufflinks	exon	220078161	220078224	.	-	.	gene_id "XLOC_009106"; transcript_id "5_00023184"; exon_number "9"; gene_name "uc002vkf.1"; oId "SC4.19076.1"; nearest_ref "uc002vkf.1"; class_code "j"; tss_id "TSS8630";
chr2	Cufflinks	exon	220078312	220078388	.	-	.	gene_id "XLOC_009106"; transcript_id "5_00023184"; exon_number "10"; gene_name "uc002vkf.1"; oId "SC4.19076.1"; nearest_ref "uc002vkf.1"; class_code "j"; tss_id "TSS8630";
chr2	Cufflinks	exon	220078548	220078673	.	-	.	gene_id "XLOC_009106"; transcript_id "5_00023184"; exon_number "11"; gene_name "uc002vkf.1"; oId "SC4.19076.1"; nearest_ref "uc002vkf.1"; class_code "j"; tss_id "TSS8630";
chr2	Cufflinks	exon	220078843	220078908	.	-	.	gene_id "XLOC_009106"; transcript_id "5_00023184"; exon_number "12"; gene_name "uc002vkf.1"; oId "SC4.19076.1"; nearest_ref "uc002vkf.1"; class_code "j"; tss_id "TSS8630";
chr2	Cufflinks	exon	220079111	220079220	.	-	.	gene_id "XLOC_009106"; transcript_id "5_00023184"; exon_number "13"; gene_name "uc002vkf.1"; oId "SC4.19076.1"; nearest_ref "uc002vkf.1"; class_code "j"; tss_id "TSS8630";
chr2	Cufflinks	exon	220079683	220079804	.	-	.	gene_id "XLOC_009106"; transcript_id "5_00023184"; exon_number "14"; gene_name "uc002vkf.1"; oId "SC4.19076.1"; nearest_ref "uc002vkf.1"; class_code "j"; tss_id "TSS8630";
chr2	Cufflinks	exon	220080719	220080902	.	-	.	gene_id "XLOC_009106"; transcript_id "5_00023184"; exon_number "15"; gene_name "uc002vkf.1"; oId "SC4.19076.1"; nearest_ref "uc002vkf.1"; class_code "j"; tss_id "TSS8630";
chr2	Cufflinks	exon	220081086	220081187	.	-	.	gene_id "XLOC_009106"; transcript_id "5_00023184"; exon_number "16"; gene_name "uc002vkf.1"; oId "SC4.19076.1"; nearest_ref "uc002vkf.1"; class_code "j"; tss_id "TSS8630";
chr2	Cufflinks	exon	220081374	220081554	.	-	.	gene_id "XLOC_009106"; transcript_id "5_00023184"; exon_number "17"; gene_name "uc002vkf.1"; oId "SC4.19076.1"; nearest_ref "uc002vkf.1"; class_code "j"; tss_id "TSS8630";
chr2	Cufflinks	exon	220082392	220082529	.	-	.	gene_id "XLOC_009106"; transcript_id "5_00023184"; exon_number "18"; gene_name "uc002vkf.1"; oId "SC4.19076.1"; nearest_ref "uc002vkf.1"; class_code "j"; tss_id "TSS8630";
chr2	Cufflinks	exon	220082847	220085174	.	-	.	gene_id "XLOC_009106"; transcript_id "5_00023184"; exon_number "19"; gene_name "uc002vkf.1"; oId "SC4.19076.1"; nearest_ref "uc002vkf.1"; class_code "j"; tss_id "TSS8630";
chr2	Cufflinks	exon	220085469	220085614	.	-	.	gene_id "XLOC_009106"; transcript_id "5_00023184"; exon_number "20"; gene_name "uc002vkf.1"; oId "SC4.19076.1"; nearest_ref "uc002vkf.1"; class_code "j"; tss_id "TSS8630";
chr2	Cufflinks	exon	220085802	220086024	.	-	.	gene_id "XLOC_009106"; transcript_id "5_00023184"; exon_number "21"; gene_name "uc002vkf.1"; oId "SC4.19076.1"; nearest_ref "uc002vkf.1"; class_code "j"; tss_id "TSS8630";
chr2	Cufflinks	exon	220086772	220086889	.	-	.	gene_id "XLOC_009106"; transcript_id "5_00023184"; exon_number "22"; gene_name "uc002vkf.1"; oId "SC4.19076.1"; nearest_ref "uc002vkf.1"; class_code "j"; tss_id "TSS8630";
chr2	Cufflinks	exon	220086994	220087172	.	-	.	gene_id "XLOC_009106"; transcript_id "5_00023184"; exon_number "23"; gene_name "uc002vkf.1"; oId "SC4.19076.1"; nearest_ref "uc002vkf.1"; class_code "j"; tss_id "TSS8630";
chr2	Cufflinks	exon	220087367	220087615	.	-	.	gene_id "XLOC_009106"; transcript_id "5_00023184"; exon_number "24"; gene_name "uc002vkf.1"; oId "SC4.19076.1"; nearest_ref "uc002vkf.1"; class_code "j"; tss_id "TSS8630";
chr2	Cufflinks	exon	220088307	220088486	.	-	.	gene_id "XLOC_009106"; transcript_id "5_00023184"; exon_number "25"; gene_name "uc002vkf.1"; oId "SC4.19076.1"; nearest_ref "uc002vkf.1"; class_code "j"; tss_id "TSS8630";
chr2	Cufflinks	exon	220088591	220088744	.	-	.	gene_id "XLOC_009106"; transcript_id "5_00023184"; exon_number "26"; gene_name "uc002vkf.1"; oId "SC4.19076.1"; nearest_ref "uc002vkf.1"; class_code "j"; tss_id "TSS8630";
chr2	Cufflinks	exon	220088828	220089576	.	-	.	gene_id "XLOC_009106"; transcript_id "5_00023184"; exon_number "27"; gene_name "uc002vkf.1"; oId "SC4.19076.1"; nearest_ref "uc002vkf.1"; class_code "j"; tss_id "TSS8630";
chr2	Cufflinks	exon	220089793	220089934	.	-	.	gene_id "XLOC_009106"; transcript_id "5_00023184"; exon_number "28"; gene_name "uc002vkf.1"; oId "SC4.19076.1"; nearest_ref "uc002vkf.1"; class_code "j"; tss_id "TSS8630";
chr2	Cufflinks	exon	220090133	220090294	.	-	.	gene_id "XLOC_009106"; transcript_id "5_00023184"; exon_number "29"; gene_name "uc002vkf.1"; oId "SC4.19076.1"; nearest_ref "uc002vkf.1"; class_code "j"; tss_id "TSS8630";
chr2	Cufflinks	exon	220091591	220091655	.	-	.	gene_id "XLOC_009106"; transcript_id "5_00023184"; exon_number "30"; gene_name "uc002vkf.1"; oId "SC4.19076.1"; nearest_ref "uc002vkf.1"; class_code "j"; tss_id "TSS8630";
chr2	Cufflinks	exon	220092492	220092535	.	-	.	gene_id "XLOC_009106"; transcript_id "5_00023184"; exon_number "31"; gene_name "uc002vkf.1"; oId "SC4.19076.1"; nearest_ref "uc002vkf.1"; class_code "j"; tss_id "TSS8630";
chr2	Cufflinks	exon	220092644	220092775	.	-	.	gene_id "XLOC_009106"; transcript_id "5_00023184"; exon_number "32"; gene_name "uc002vkf.1"; oId "SC4.19076.1"; nearest_ref "uc002vkf.1"; class_code "j"; tss_id "TSS8630";
chr2	Cufflinks	exon	220093156	220093207	.	-	.	gene_id "XLOC_009106"; transcript_id "5_00023184"; exon_number "33"; gene_name "uc002vkf.1"; oId "SC4.19076.1"; nearest_ref "uc002vkf.1"; class_code "j"; tss_id "TSS8630";
chr2	Cufflinks	exon	220094257	220095100	.	-	.	gene_id "XLOC_009106"; transcript_id "5_00023184"; exon_number "34"; gene_name "uc002vkf.1"; oId "SC4.19076.1"; nearest_ref "uc002vkf.1"; class_code "j"; tss_id "TSS8630";
chr2	hg19_knownGene	exon	220074494	220074768	.	-	.	gene_id "XLOC_009106"; transcript_id "5_00021233"; exon_number "1"; gene_name "uc010fwe.1"; oId "uc010fwe.1"; nearest_ref "uc010fwe.1"; class_code "="; tss_id "TSS8631"; p_id "P8791";
chr2	hg19_knownGene	exon	220074952	220075020	.	-	.	gene_id "XLOC_009106"; transcript_id "5_00021233"; exon_number "2"; gene_name "uc010fwe.1"; oId "uc010fwe.1"; nearest_ref "uc010fwe.1"; class_code "="; tss_id "TSS8631"; p_id "P8791";
chr2	hg19_knownGene	exon	220075103	220075197	.	-	.	gene_id "XLOC_009106"; transcript_id "5_00021233"; exon_number "3"; gene_name "uc010fwe.1"; oId "uc010fwe.1"; nearest_ref "uc010fwe.1"; class_code "="; tss_id "TSS8631"; p_id "P8791";
chr2	hg19_knownGene	exon	220075433	220075545	.	-	.	gene_id "XLOC_009106"; transcript_id "5_00021233"; exon_number "4"; gene_name "uc010fwe.1"; oId "uc010fwe.1"; nearest_ref "uc010fwe.1"; class_code "="; tss_id "TSS8631"; p_id "P8791";
chr2	hg19_knownGene	exon	220075656	220075830	.	-	.	gene_id "XLOC_009106"; transcript_id "5_00021233"; exon_number "5"; gene_name "uc010fwe.1"; oId "uc010fwe.1"; nearest_ref "uc010fwe.1"; class_code "="; tss_id "TSS8631"; p_id "P8791";
chr2	hg19_knownGene	exon	220077109	220077213	.	-	.	gene_id "XLOC_009106"; transcript_id "5_00021233"; exon_number "6"; gene_name "uc010fwe.1"; oId "uc010fwe.1"; nearest_ref "uc010fwe.1"; class_code "="; tss_id "TSS8631"; p_id "P8791";
chr2	hg19_knownGene	exon	220077730	220077787	.	-	.	gene_id "XLOC_009106"; transcript_id "5_00021233"; exon_number "7"; gene_name "uc010fwe.1"; oId "uc010fwe.1"; nearest_ref "uc010fwe.1"; class_code "="; tss_id "TSS8631"; p_id "P8791";
chr2	hg19_knownGene	exon	220077963	220078048	.	-	.	gene_id "XLOC_009106"; transcript_id "5_00021233"; exon_number "8"; gene_name "uc010fwe.1"; oId "uc010fwe.1"; nearest_ref "uc010fwe.1"; class_code "="; tss_id "TSS8631"; p_id "P8791";
chr2	hg19_knownGene	exon	220078161	220078224	.	-	.	gene_id "XLOC_009106"; transcript_id "5_00021233"; exon_number "9"; gene_name "uc010fwe.1"; oId "uc010fwe.1"; nearest_ref "uc010fwe.1"; class_code "="; tss_id "TSS8631"; p_id "P8791";
chr2	hg19_knownGene	exon	220078312	220078388	.	-	.	gene_id "XLOC_009106"; transcript_id "5_00021233"; exon_number "10"; gene_name "uc010fwe.1"; oId "uc010fwe.1"; nearest_ref "uc010fwe.1"; class_code "="; tss_id "TSS8631"; p_id "P8791";
chr2	hg19_knownGene	exon	220078548	220078673	.	-	.	gene_id "XLOC_009106"; transcript_id "5_00021233"; exon_number "11"; gene_name "uc010fwe.1"; oId "uc010fwe.1"; nearest_ref "uc010fwe.1"; class_code "="; tss_id "TSS8631"; p_id "P8791";
chr2	hg19_knownGene	exon	220078843	220078908	.	-	.	gene_id "XLOC_009106"; transcript_id "5_00021233"; exon_number "12"; gene_name "uc010fwe.1"; oId "uc010fwe.1"; nearest_ref "uc010fwe.1"; class_code "="; tss_id "TSS8631"; p_id "P8791";
chr2	hg19_knownGene	exon	220079111	220079220	.	-	.	gene_id "XLOC_009106"; transcript_id "5_00021233"; exon_number "13"; gene_name "uc010fwe.1"; oId "uc010fwe.1"; nearest_ref "uc010fwe.1"; class_code "="; tss_id "TSS8631"; p_id "P8791";
chr2	hg19_knownGene	exon	220079683	220079804	.	-	.	gene_id "XLOC_009106"; transcript_id "5_00021233"; exon_number "14"; gene_name "uc010fwe.1"; oId "uc010fwe.1"; nearest_ref "uc010fwe.1"; class_code "="; tss_id "TSS8631"; p_id "P8791";
chr2	hg19_knownGene	exon	220080719	220080902	.	-	.	gene_id "XLOC_009106"; transcript_id "5_00021233"; exon_number "15"; gene_name "uc010fwe.1"; oId "uc010fwe.1"; nearest_ref "uc010fwe.1"; class_code "="; tss_id "TSS8631"; p_id "P8791";
chr2	hg19_knownGene	exon	220081086	220081187	.	-	.	gene_id "XLOC_009106"; transcript_id "5_00021233"; exon_number "16"; gene_name "uc010fwe.1"; oId "uc010fwe.1"; nearest_ref "uc010fwe.1"; class_code "="; tss_id "TSS8631"; p_id "P8791";
chr2	hg19_knownGene	exon	220081374	220081554	.	-	.	gene_id "XLOC_009106"; transcript_id "5_00021233"; exon_number "17"; gene_name "uc010fwe.1"; oId "uc010fwe.1"; nearest_ref "uc010fwe.1"; class_code "="; tss_id "TSS8631"; p_id "P8791";
chr2	hg19_knownGene	exon	220082847	220085174	.	-	.	gene_id "XLOC_009106"; transcript_id "5_00021233"; exon_number "18"; gene_name "uc010fwe.1"; oId "uc010fwe.1"; nearest_ref "uc010fwe.1"; class_code "="; tss_id "TSS8631"; p_id "P8791";
chr2	Cufflinks	exon	220074494	220074768	.	-	.	gene_id "XLOC_009106"; transcript_id "5_00021232"; exon_number "1"; gene_name "uc002vkf.1"; oId "upf3.12947.2"; nearest_ref "uc002vkf.1"; class_code "j"; tss_id "TSS8632";
chr2	Cufflinks	exon	220074952	220075020	.	-	.	gene_id "XLOC_009106"; transcript_id "5_00021232"; exon_number "2"; gene_name "uc002vkf.1"; oId "upf3.12947.2"; nearest_ref "uc002vkf.1"; class_code "j"; tss_id "TSS8632";
chr2	Cufflinks	exon	220075103	220075197	.	-	.	gene_id "XLOC_009106"; transcript_id "5_00021232"; exon_number "3"; gene_name "uc002vkf.1"; oId "upf3.12947.2"; nearest_ref "uc002vkf.1"; class_code "j"; tss_id "TSS8632";
chr2	Cufflinks	exon	220075433	220075545	.	-	.	gene_id "XLOC_009106"; transcript_id "5_00021232"; exon_number "4"; gene_name "uc002vkf.1"; oId "upf3.12947.2"; nearest_ref "uc002vkf.1"; class_code "j"; tss_id "TSS8632";
chr2	Cufflinks	exon	220075656	220075830	.	-	.	gene_id "XLOC_009106"; transcript_id "5_00021232"; exon_number "5"; gene_name "uc002vkf.1"; oId "upf3.12947.2"; nearest_ref "uc002vkf.1"; class_code "j"; tss_id "TSS8632";
chr2	Cufflinks	exon	220077109	220077213	.	-	.	gene_id "XLOC_009106"; transcript_id "5_00021232"; exon_number "6"; gene_name "uc002vkf.1"; oId "upf3.12947.2"; nearest_ref "uc002vkf.1"; class_code "j"; tss_id "TSS8632";
chr2	Cufflinks	exon	220077730	220077787	.	-	.	gene_id "XLOC_009106"; transcript_id "5_00021232"; exon_number "7"; gene_name "uc002vkf.1"; oId "upf3.12947.2"; nearest_ref "uc002vkf.1"; class_code "j"; tss_id "TSS8632";
chr2	Cufflinks	exon	220077963	220078048	.	-	.	gene_id "XLOC_009106"; transcript_id "5_00021232"; exon_number "8"; gene_name "uc002vkf.1"; oId "upf3.12947.2"; nearest_ref "uc002vkf.1"; class_code "j"; tss_id "TSS8632";
chr2	Cufflinks	exon	220078161	220078224	.	-	.	gene_id "XLOC_009106"; transcript_id "5_00021232"; exon_number "9"; gene_name "uc002vkf.1"; oId "upf3.12947.2"; nearest_ref "uc002vkf.1"; class_code "j"; tss_id "TSS8632";
chr2	Cufflinks	exon	220078312	220078388	.	-	.	gene_id "XLOC_009106"; transcript_id "5_00021232"; exon_number "10"; gene_name "uc002vkf.1"; oId "upf3.12947.2"; nearest_ref "uc002vkf.1"; class_code "j"; tss_id "TSS8632";
chr2	Cufflinks	exon	220078548	220078673	.	-	.	gene_id "XLOC_009106"; transcript_id "5_00021232"; exon_number "11"; gene_name "uc002vkf.1"; oId "upf3.12947.2"; nearest_ref "uc002vkf.1"; class_code "j"; tss_id "TSS8632";
chr2	Cufflinks	exon	220078843	220078908	.	-	.	gene_id "XLOC_009106"; transcript_id "5_00021232"; exon_number "12"; gene_name "uc002vkf.1"; oId "upf3.12947.2"; nearest_ref "uc002vkf.1"; class_code "j"; tss_id "TSS8632";
chr2	Cufflinks	exon	220079111	220079220	.	-	.	gene_id "XLOC_009106"; transcript_id "5_00021232"; exon_number "13"; gene_name "uc002vkf.1"; oId "upf3.12947.2"; nearest_ref "uc002vkf.1"; class_code "j"; tss_id "TSS8632";
chr2	Cufflinks	exon	220079683	220079804	.	-	.	gene_id "XLOC_009106"; transcript_id "5_00021232"; exon_number "14"; gene_name "uc002vkf.1"; oId "upf3.12947.2"; nearest_ref "uc002vkf.1"; class_code "j"; tss_id "TSS8632";
chr2	Cufflinks	exon	220080719	220080902	.	-	.	gene_id "XLOC_009106"; transcript_id "5_00021232"; exon_number "15"; gene_name "uc002vkf.1"; oId "upf3.12947.2"; nearest_ref "uc002vkf.1"; class_code "j"; tss_id "TSS8632";
chr2	Cufflinks	exon	220081086	220081187	.	-	.	gene_id "XLOC_009106"; transcript_id "5_00021232"; exon_number "16"; gene_name "uc002vkf.1"; oId "upf3.12947.2"; nearest_ref "uc002vkf.1"; class_code "j"; tss_id "TSS8632";
chr2	Cufflinks	exon	220081374	220081554	.	-	.	gene_id "XLOC_009106"; transcript_id "5_00021232"; exon_number "17"; gene_name "uc002vkf.1"; oId "upf3.12947.2"; nearest_ref "uc002vkf.1"; class_code "j"; tss_id "TSS8632";
chr2	Cufflinks	exon	220082392	220082529	.	-	.	gene_id "XLOC_009106"; transcript_id "5_00021232"; exon_number "18"; gene_name "uc002vkf.1"; oId "upf3.12947.2"; nearest_ref "uc002vkf.1"; class_code "j"; tss_id "TSS8632";
chr2	Cufflinks	exon	220082847	220085174	.	-	.	gene_id "XLOC_009106"; transcript_id "5_00021232"; exon_number "19"; gene_name "uc002vkf.1"; oId "upf3.12947.2"; nearest_ref "uc002vkf.1"; class_code "j"; tss_id "TSS8632";
chr2	Cufflinks	exon	220085469	220085614	.	-	.	gene_id "XLOC_009106"; transcript_id "5_00021232"; exon_number "20"; gene_name "uc002vkf.1"; oId "upf3.12947.2"; nearest_ref "uc002vkf.1"; class_code "j"; tss_id "TSS8632";
chr2	Cufflinks	exon	220085802	220086024	.	-	.	gene_id "XLOC_009106"; transcript_id "5_00021232"; exon_number "21"; gene_name "uc002vkf.1"; oId "upf3.12947.2"; nearest_ref "uc002vkf.1"; class_code "j"; tss_id "TSS8632";
chr2	Cufflinks	exon	220086772	220086889	.	-	.	gene_id "XLOC_009106"; transcript_id "5_00021232"; exon_number "22"; gene_name "uc002vkf.1"; oId "upf3.12947.2"; nearest_ref "uc002vkf.1"; class_code "j"; tss_id "TSS8632";
chr2	Cufflinks	exon	220086994	220087172	.	-	.	gene_id "XLOC_009106"; transcript_id "5_00021232"; exon_number "23"; gene_name "uc002vkf.1"; oId "upf3.12947.2"; nearest_ref "uc002vkf.1"; class_code "j"; tss_id "TSS8632";
chr2	Cufflinks	exon	220087367	220087615	.	-	.	gene_id "XLOC_009106"; transcript_id "5_00021232"; exon_number "24"; gene_name "uc002vkf.1"; oId "upf3.12947.2"; nearest_ref "uc002vkf.1"; class_code "j"; tss_id "TSS8632";
chr2	Cufflinks	exon	220088307	220088486	.	-	.	gene_id "XLOC_009106"; transcript_id "5_00021232"; exon_number "25"; gene_name "uc002vkf.1"; oId "upf3.12947.2"; nearest_ref "uc002vkf.1"; class_code "j"; tss_id "TSS8632";
chr2	Cufflinks	exon	220088591	220088744	.	-	.	gene_id "XLOC_009106"; transcript_id "5_00021232"; exon_number "26"; gene_name "uc002vkf.1"; oId "upf3.12947.2"; nearest_ref "uc002vkf.1"; class_code "j"; tss_id "TSS8632";
chr2	Cufflinks	exon	220088828	220089576	.	-	.	gene_id "XLOC_009106"; transcript_id "5_00021232"; exon_number "27"; gene_name "uc002vkf.1"; oId "upf3.12947.2"; nearest_ref "uc002vkf.1"; class_code "j"; tss_id "TSS8632";
chr2	Cufflinks	exon	220089793	220089934	.	-	.	gene_id "XLOC_009106"; transcript_id "5_00021232"; exon_number "28"; gene_name "uc002vkf.1"; oId "upf3.12947.2"; nearest_ref "uc002vkf.1"; class_code "j"; tss_id "TSS8632";
chr2	Cufflinks	exon	220090133	220090294	.	-	.	gene_id "XLOC_009106"; transcript_id "5_00021232"; exon_number "29"; gene_name "uc002vkf.1"; oId "upf3.12947.2"; nearest_ref "uc002vkf.1"; class_code "j"; tss_id "TSS8632";
chr2	Cufflinks	exon	220091591	220091655	.	-	.	gene_id "XLOC_009106"; transcript_id "5_00021232"; exon_number "30"; gene_name "uc002vkf.1"; oId "upf3.12947.2"; nearest_ref "uc002vkf.1"; class_code "j"; tss_id "TSS8632";
chr2	Cufflinks	exon	220092492	220092535	.	-	.	gene_id "XLOC_009106"; transcript_id "5_00021232"; exon_number "31"; gene_name "uc002vkf.1"; oId "upf3.12947.2"; nearest_ref "uc002vkf.1"; class_code "j"; tss_id "TSS8632";
chr2	Cufflinks	exon	220092644	220092775	.	-	.	gene_id "XLOC_009106"; transcript_id "5_00021232"; exon_number "32"; gene_name "uc002vkf.1"; oId "upf3.12947.2"; nearest_ref "uc002vkf.1"; class_code "j"; tss_id "TSS8632";
chr2	Cufflinks	exon	220093156	220093207	.	-	.	gene_id "XLOC_009106"; transcript_id "5_00021232"; exon_number "33"; gene_name "uc002vkf.1"; oId "upf3.12947.2"; nearest_ref "uc002vkf.1"; class_code "j"; tss_id "TSS8632";
chr2	Cufflinks	exon	220093732	220093991	.	-	.	gene_id "XLOC_009106"; transcript_id "5_00021232"; exon_number "34"; gene_name "uc002vkf.1"; oId "upf3.12947.2"; nearest_ref "uc002vkf.1"; class_code "j"; tss_id "TSS8632";
chr2	hg19_knownGene	exon	220078843	220078908	.	-	.	gene_id "XLOC_009106"; transcript_id "5_00021234"; exon_number "1"; gene_name "uc010zku.1"; oId "uc010zku.1"; nearest_ref "uc010zku.1"; class_code "="; tss_id "TSS8631";
chr2	hg19_knownGene	exon	220079111	220079220	.	-	.	gene_id "XLOC_009106"; transcript_id "5_00021234"; exon_number "2"; gene_name "uc010zku.1"; oId "uc010zku.1"; nearest_ref "uc010zku.1"; class_code "="; tss_id "TSS8631";
chr2	hg19_knownGene	exon	220079683	220079804	.	-	.	gene_id "XLOC_009106"; transcript_id "5_00021234"; exon_number "3"; gene_name "uc010zku.1"; oId "uc010zku.1"; nearest_ref "uc010zku.1"; class_code "="; tss_id "TSS8631";
chr2	hg19_knownGene	exon	220081086	220081187	.	-	.	gene_id "XLOC_009106"; transcript_id "5_00021234"; exon_number "4"; gene_name "uc010zku.1"; oId "uc010zku.1"; nearest_ref "uc010zku.1"; class_code "="; tss_id "TSS8631";
chr2	hg19_knownGene	exon	220082392	220082529	.	-	.	gene_id "XLOC_009106"; transcript_id "5_00021234"; exon_number "5"; gene_name "uc010zku.1"; oId "uc010zku.1"; nearest_ref "uc010zku.1"; class_code "="; tss_id "TSS8631";
chr2	hg19_knownGene	exon	220082847	220085174	.	-	.	gene_id "XLOC_009106"; transcript_id "5_00021234"; exon_number "6"; gene_name "uc010zku.1"; oId "uc010zku.1"; nearest_ref "uc010zku.1"; class_code "="; tss_id "TSS8631";
chr2	hg19_knownGene	exon	220082847	220085174	.	-	.	gene_id "XLOC_009106"; transcript_id "5_00021235"; exon_number "1"; gene_name "uc002vkd.1"; oId "uc002vkd.1"; nearest_ref "uc002vkd.1"; class_code "="; tss_id "TSS8633";
chr2	hg19_knownGene	exon	220085469	220085614	.	-	.	gene_id "XLOC_009106"; transcript_id "5_00021235"; exon_number "2"; gene_name "uc002vkd.1"; oId "uc002vkd.1"; nearest_ref "uc002vkd.1"; class_code "="; tss_id "TSS8633";
chr2	hg19_knownGene	exon	220085802	220086024	.	-	.	gene_id "XLOC_009106"; transcript_id "5_00021235"; exon_number "3"; gene_name "uc002vkd.1"; oId "uc002vkd.1"; nearest_ref "uc002vkd.1"; class_code "="; tss_id "TSS8633";
chr2	hg19_knownGene	exon	220086772	220086889	.	-	.	gene_id "XLOC_009106"; transcript_id "5_00021235"; exon_number "4"; gene_name "uc002vkd.1"; oId "uc002vkd.1"; nearest_ref "uc002vkd.1"; class_code "="; tss_id "TSS8633";
chr2	hg19_knownGene	exon	220086994	220087172	.	-	.	gene_id "XLOC_009106"; transcript_id "5_00021235"; exon_number "5"; gene_name "uc002vkd.1"; oId "uc002vkd.1"; nearest_ref "uc002vkd.1"; class_code "="; tss_id "TSS8633";
chr2	hg19_knownGene	exon	220087367	220087615	.	-	.	gene_id "XLOC_009106"; transcript_id "5_00021235"; exon_number "6"; gene_name "uc002vkd.1"; oId "uc002vkd.1"; nearest_ref "uc002vkd.1"; class_code "="; tss_id "TSS8633";
chr2	hg19_knownGene	exon	220088307	220088486	.	-	.	gene_id "XLOC_009106"; transcript_id "5_00021235"; exon_number "7"; gene_name "uc002vkd.1"; oId "uc002vkd.1"; nearest_ref "uc002vkd.1"; class_code "="; tss_id "TSS8633";
chr2	hg19_knownGene	exon	220088650	220088744	.	-	.	gene_id "XLOC_009106"; transcript_id "5_00021235"; exon_number "8"; gene_name "uc002vkd.1"; oId "uc002vkd.1"; nearest_ref "uc002vkd.1"; class_code "="; tss_id "TSS8633";
chr2	hg19_knownGene	exon	220088828	220089576	.	-	.	gene_id "XLOC_009106"; transcript_id "5_00021235"; exon_number "9"; gene_name "uc002vkd.1"; oId "uc002vkd.1"; nearest_ref "uc002vkd.1"; class_code "="; tss_id "TSS8633";
chr2	hg19_knownGene	exon	220089793	220089934	.	-	.	gene_id "XLOC_009106"; transcript_id "5_00021235"; exon_number "10"; gene_name "uc002vkd.1"; oId "uc002vkd.1"; nearest_ref "uc002vkd.1"; class_code "="; tss_id "TSS8633";
chr2	hg19_knownGene	exon	220090133	220090294	.	-	.	gene_id "XLOC_009106"; transcript_id "5_00021235"; exon_number "11"; gene_name "uc002vkd.1"; oId "uc002vkd.1"; nearest_ref "uc002vkd.1"; class_code "="; tss_id "TSS8633";
chr2	hg19_knownGene	exon	220091591	220091655	.	-	.	gene_id "XLOC_009106"; transcript_id "5_00021235"; exon_number "12"; gene_name "uc002vkd.1"; oId "uc002vkd.1"; nearest_ref "uc002vkd.1"; class_code "="; tss_id "TSS8633";
chr2	Cufflinks	exon	220101413	220102069	.	-	.	gene_id "XLOC_009107"; transcript_id "5_00024212"; exon_number "1"; gene_name "uc002vkn.2"; oId "upf3.12954.3"; nearest_ref "uc002vkn.2"; class_code "j"; tss_id "TSS8635";
chr2	Cufflinks	exon	220102234	220102449	.	-	.	gene_id "XLOC_009107"; transcript_id "5_00024212"; exon_number "2"; gene_name "uc002vkn.2"; oId "upf3.12954.3"; nearest_ref "uc002vkn.2"; class_code "j"; tss_id "TSS8635";
chr2	Cufflinks	exon	220102548	220102679	.	-	.	gene_id "XLOC_009107"; transcript_id "5_00024212"; exon_number "3"; gene_name "uc002vkn.2"; oId "upf3.12954.3"; nearest_ref "uc002vkn.2"; class_code "j"; tss_id "TSS8635";
chr2	Cufflinks	exon	220102972	220103085	.	-	.	gene_id "XLOC_009107"; transcript_id "5_00024212"; exon_number "4"; gene_name "uc002vkn.2"; oId "upf3.12954.3"; nearest_ref "uc002vkn.2"; class_code "j"; tss_id "TSS8635";
chr2	Cufflinks	exon	220103217	220103306	.	-	.	gene_id "XLOC_009107"; transcript_id "5_00024212"; exon_number "5"; gene_name "uc002vkn.2"; oId "upf3.12954.3"; nearest_ref "uc002vkn.2"; class_code "j"; tss_id "TSS8635";
chr2	Cufflinks	exon	220103427	220103501	.	-	.	gene_id "XLOC_009107"; transcript_id "5_00024212"; exon_number "6"; gene_name "uc002vkn.2"; oId "upf3.12954.3"; nearest_ref "uc002vkn.2"; class_code "j"; tss_id "TSS8635";
chr2	Cufflinks	exon	220103814	220103932	.	-	.	gene_id "XLOC_009107"; transcript_id "5_00024212"; exon_number "7"; gene_name "uc002vkn.2"; oId "upf3.12954.3"; nearest_ref "uc002vkn.2"; class_code "j"; tss_id "TSS8635";
chr2	Cufflinks	exon	220104133	220104173	.	-	.	gene_id "XLOC_009107"; transcript_id "5_00024212"; exon_number "8"; gene_name "uc002vkn.2"; oId "upf3.12954.3"; nearest_ref "uc002vkn.2"; class_code "j"; tss_id "TSS8635";
chr2	Cufflinks	exon	220104283	220104404	.	-	.	gene_id "XLOC_009107"; transcript_id "5_00024212"; exon_number "9"; gene_name "uc002vkn.2"; oId "upf3.12954.3"; nearest_ref "uc002vkn.2"; class_code "j"; tss_id "TSS8635";
chr2	Cufflinks	exon	220104497	220104555	.	-	.	gene_id "XLOC_009107"; transcript_id "5_00024212"; exon_number "10"; gene_name "uc002vkn.2"; oId "upf3.12954.3"; nearest_ref "uc002vkn.2"; class_code "j"; tss_id "TSS8635";
chr2	Cufflinks	exon	220104913	220105007	.	-	.	gene_id "XLOC_009107"; transcript_id "5_00024212"; exon_number "11"; gene_name "uc002vkn.2"; oId "upf3.12954.3"; nearest_ref "uc002vkn.2"; class_code "j"; tss_id "TSS8635";
chr2	Cufflinks	exon	220107236	220107296	.	-	.	gene_id "XLOC_009107"; transcript_id "5_00024212"; exon_number "12"; gene_name "uc002vkn.2"; oId "upf3.12954.3"; nearest_ref "uc002vkn.2"; class_code "j"; tss_id "TSS8635";
chr2	Cufflinks	exon	220107490	220107640	.	-	.	gene_id "XLOC_009107"; transcript_id "5_00024212"; exon_number "13"; gene_name "uc002vkn.2"; oId "upf3.12954.3"; nearest_ref "uc002vkn.2"; class_code "j"; tss_id "TSS8635";
chr2	Cufflinks	exon	220107870	220108036	.	-	.	gene_id "XLOC_009107"; transcript_id "5_00024212"; exon_number "14"; gene_name "uc002vkn.2"; oId "upf3.12954.3"; nearest_ref "uc002vkn.2"; class_code "j"; tss_id "TSS8635";
chr2	Cufflinks	exon	220108224	220108353	.	-	.	gene_id "XLOC_009107"; transcript_id "5_00024212"; exon_number "15"; gene_name "uc002vkn.2"; oId "upf3.12954.3"; nearest_ref "uc002vkn.2"; class_code "j"; tss_id "TSS8635";
chr2	Cufflinks	exon	220109951	220110131	.	-	.	gene_id "XLOC_009107"; transcript_id "5_00024212"; exon_number "16"; gene_name "uc002vkn.2"; oId "upf3.12954.3"; nearest_ref "uc002vkn.2"; class_code "j"; tss_id "TSS8635";
chr2	Cufflinks	exon	220101413	220102069	.	-	.	gene_id "XLOC_009107"; transcript_id "5_00024211"; exon_number "1"; gene_name "uc002vkn.2"; oId "upf3.12954.2"; nearest_ref "uc002vkn.2"; class_code "j"; tss_id "TSS8635";
chr2	Cufflinks	exon	220102234	220102449	.	-	.	gene_id "XLOC_009107"; transcript_id "5_00024211"; exon_number "2"; gene_name "uc002vkn.2"; oId "upf3.12954.2"; nearest_ref "uc002vkn.2"; class_code "j"; tss_id "TSS8635";
chr2	Cufflinks	exon	220102548	220102679	.	-	.	gene_id "XLOC_009107"; transcript_id "5_00024211"; exon_number "3"; gene_name "uc002vkn.2"; oId "upf3.12954.2"; nearest_ref "uc002vkn.2"; class_code "j"; tss_id "TSS8635";
chr2	Cufflinks	exon	220102972	220103085	.	-	.	gene_id "XLOC_009107"; transcript_id "5_00024211"; exon_number "4"; gene_name "uc002vkn.2"; oId "upf3.12954.2"; nearest_ref "uc002vkn.2"; class_code "j"; tss_id "TSS8635";
chr2	Cufflinks	exon	220103217	220103306	.	-	.	gene_id "XLOC_009107"; transcript_id "5_00024211"; exon_number "5"; gene_name "uc002vkn.2"; oId "upf3.12954.2"; nearest_ref "uc002vkn.2"; class_code "j"; tss_id "TSS8635";
chr2	Cufflinks	exon	220103427	220103501	.	-	.	gene_id "XLOC_009107"; transcript_id "5_00024211"; exon_number "6"; gene_name "uc002vkn.2"; oId "upf3.12954.2"; nearest_ref "uc002vkn.2"; class_code "j"; tss_id "TSS8635";
chr2	Cufflinks	exon	220103814	220103932	.	-	.	gene_id "XLOC_009107"; transcript_id "5_00024211"; exon_number "7"; gene_name "uc002vkn.2"; oId "upf3.12954.2"; nearest_ref "uc002vkn.2"; class_code "j"; tss_id "TSS8635";
chr2	Cufflinks	exon	220104133	220104173	.	-	.	gene_id "XLOC_009107"; transcript_id "5_00024211"; exon_number "8"; gene_name "uc002vkn.2"; oId "upf3.12954.2"; nearest_ref "uc002vkn.2"; class_code "j"; tss_id "TSS8635";
chr2	Cufflinks	exon	220104283	220104404	.	-	.	gene_id "XLOC_009107"; transcript_id "5_00024211"; exon_number "9"; gene_name "uc002vkn.2"; oId "upf3.12954.2"; nearest_ref "uc002vkn.2"; class_code "j"; tss_id "TSS8635";
chr2	Cufflinks	exon	220104497	220104555	.	-	.	gene_id "XLOC_009107"; transcript_id "5_00024211"; exon_number "10"; gene_name "uc002vkn.2"; oId "upf3.12954.2"; nearest_ref "uc002vkn.2"; class_code "j"; tss_id "TSS8635";
chr2	Cufflinks	exon	220104913	220105007	.	-	.	gene_id "XLOC_009107"; transcript_id "5_00024211"; exon_number "11"; gene_name "uc002vkn.2"; oId "upf3.12954.2"; nearest_ref "uc002vkn.2"; class_code "j"; tss_id "TSS8635";
chr2	Cufflinks	exon	220107236	220107296	.	-	.	gene_id "XLOC_009107"; transcript_id "5_00024211"; exon_number "12"; gene_name "uc002vkn.2"; oId "upf3.12954.2"; nearest_ref "uc002vkn.2"; class_code "j"; tss_id "TSS8635";
chr2	Cufflinks	exon	220107490	220107640	.	-	.	gene_id "XLOC_009107"; transcript_id "5_00024211"; exon_number "13"; gene_name "uc002vkn.2"; oId "upf3.12954.2"; nearest_ref "uc002vkn.2"; class_code "j"; tss_id "TSS8635";
chr2	Cufflinks	exon	220107870	220108036	.	-	.	gene_id "XLOC_009107"; transcript_id "5_00024211"; exon_number "14"; gene_name "uc002vkn.2"; oId "upf3.12954.2"; nearest_ref "uc002vkn.2"; class_code "j"; tss_id "TSS8635";
chr2	Cufflinks	exon	220108224	220108365	.	-	.	gene_id "XLOC_009107"; transcript_id "5_00024211"; exon_number "15"; gene_name "uc002vkn.2"; oId "upf3.12954.2"; nearest_ref "uc002vkn.2"; class_code "j"; tss_id "TSS8635";
chr2	Cufflinks	exon	220109951	220110131	.	-	.	gene_id "XLOC_009107"; transcript_id "5_00024211"; exon_number "16"; gene_name "uc002vkn.2"; oId "upf3.12954.2"; nearest_ref "uc002vkn.2"; class_code "j"; tss_id "TSS8635";
chr2	hg19_knownGene	exon	220101505	220102069	.	-	.	gene_id "XLOC_009107"; transcript_id "5_00021239"; exon_number "1"; gene_name "uc010zkx.1"; oId "uc010zkx.1"; nearest_ref "uc010zkx.1"; class_code "="; tss_id "TSS8637"; p_id "P8793";
chr2	hg19_knownGene	exon	220102234	220102449	.	-	.	gene_id "XLOC_009107"; transcript_id "5_00021239"; exon_number "2"; gene_name "uc010zkx.1"; oId "uc010zkx.1"; nearest_ref "uc010zkx.1"; class_code "="; tss_id "TSS8637"; p_id "P8793";
chr2	hg19_knownGene	exon	220102548	220102679	.	-	.	gene_id "XLOC_009107"; transcript_id "5_00021239"; exon_number "3"; gene_name "uc010zkx.1"; oId "uc010zkx.1"; nearest_ref "uc010zkx.1"; class_code "="; tss_id "TSS8637"; p_id "P8793";
chr2	hg19_knownGene	exon	220102972	220103085	.	-	.	gene_id "XLOC_009107"; transcript_id "5_00021239"; exon_number "4"; gene_name "uc010zkx.1"; oId "uc010zkx.1"; nearest_ref "uc010zkx.1"; class_code "="; tss_id "TSS8637"; p_id "P8793";
chr2	hg19_knownGene	exon	220103217	220103306	.	-	.	gene_id "XLOC_009107"; transcript_id "5_00021239"; exon_number "5"; gene_name "uc010zkx.1"; oId "uc010zkx.1"; nearest_ref "uc010zkx.1"; class_code "="; tss_id "TSS8637"; p_id "P8793";
chr2	hg19_knownGene	exon	220103427	220103501	.	-	.	gene_id "XLOC_009107"; transcript_id "5_00021239"; exon_number "6"; gene_name "uc010zkx.1"; oId "uc010zkx.1"; nearest_ref "uc010zkx.1"; class_code "="; tss_id "TSS8637"; p_id "P8793";
chr2	hg19_knownGene	exon	220103814	220103932	.	-	.	gene_id "XLOC_009107"; transcript_id "5_00021239"; exon_number "7"; gene_name "uc010zkx.1"; oId "uc010zkx.1"; nearest_ref "uc010zkx.1"; class_code "="; tss_id "TSS8637"; p_id "P8793";
chr2	hg19_knownGene	exon	220104133	220104173	.	-	.	gene_id "XLOC_009107"; transcript_id "5_00021239"; exon_number "8"; gene_name "uc010zkx.1"; oId "uc010zkx.1"; nearest_ref "uc010zkx.1"; class_code "="; tss_id "TSS8637"; p_id "P8793";
chr2	hg19_knownGene	exon	220104283	220104404	.	-	.	gene_id "XLOC_009107"; transcript_id "5_00021239"; exon_number "9"; gene_name "uc010zkx.1"; oId "uc010zkx.1"; nearest_ref "uc010zkx.1"; class_code "="; tss_id "TSS8637"; p_id "P8793";
chr2	hg19_knownGene	exon	220104497	220104555	.	-	.	gene_id "XLOC_009107"; transcript_id "5_00021239"; exon_number "10"; gene_name "uc010zkx.1"; oId "uc010zkx.1"; nearest_ref "uc010zkx.1"; class_code "="; tss_id "TSS8637"; p_id "P8793";
chr2	hg19_knownGene	exon	220107236	220107296	.	-	.	gene_id "XLOC_009107"; transcript_id "5_00021239"; exon_number "11"; gene_name "uc010zkx.1"; oId "uc010zkx.1"; nearest_ref "uc010zkx.1"; class_code "="; tss_id "TSS8637"; p_id "P8793";
chr2	hg19_knownGene	exon	220107490	220107640	.	-	.	gene_id "XLOC_009107"; transcript_id "5_00021239"; exon_number "12"; gene_name "uc010zkx.1"; oId "uc010zkx.1"; nearest_ref "uc010zkx.1"; class_code "="; tss_id "TSS8637"; p_id "P8793";
chr2	hg19_knownGene	exon	220107870	220108036	.	-	.	gene_id "XLOC_009107"; transcript_id "5_00021239"; exon_number "13"; gene_name "uc010zkx.1"; oId "uc010zkx.1"; nearest_ref "uc010zkx.1"; class_code "="; tss_id "TSS8637"; p_id "P8793";
chr2	hg19_knownGene	exon	220108224	220108353	.	-	.	gene_id "XLOC_009107"; transcript_id "5_00021239"; exon_number "14"; gene_name "uc010zkx.1"; oId "uc010zkx.1"; nearest_ref "uc010zkx.1"; class_code "="; tss_id "TSS8637"; p_id "P8793";
chr2	hg19_knownGene	exon	220101505	220102069	.	-	.	gene_id "XLOC_009107"; transcript_id "5_00021241"; exon_number "1"; gene_name "uc002vkn.2"; oId "uc002vkn.2"; nearest_ref "uc002vkn.2"; class_code "="; tss_id "TSS8635"; p_id "P8792";
chr2	hg19_knownGene	exon	220102234	220102449	.	-	.	gene_id "XLOC_009107"; transcript_id "5_00021241"; exon_number "2"; gene_name "uc002vkn.2"; oId "uc002vkn.2"; nearest_ref "uc002vkn.2"; class_code "="; tss_id "TSS8635"; p_id "P8792";
chr2	hg19_knownGene	exon	220102548	220102679	.	-	.	gene_id "XLOC_009107"; transcript_id "5_00021241"; exon_number "3"; gene_name "uc002vkn.2"; oId "uc002vkn.2"; nearest_ref "uc002vkn.2"; class_code "="; tss_id "TSS8635"; p_id "P8792";
chr2	hg19_knownGene	exon	220102972	220103085	.	-	.	gene_id "XLOC_009107"; transcript_id "5_00021241"; exon_number "4"; gene_name "uc002vkn.2"; oId "uc002vkn.2"; nearest_ref "uc002vkn.2"; class_code "="; tss_id "TSS8635"; p_id "P8792";
chr2	hg19_knownGene	exon	220103217	220103306	.	-	.	gene_id "XLOC_009107"; transcript_id "5_00021241"; exon_number "5"; gene_name "uc002vkn.2"; oId "uc002vkn.2"; nearest_ref "uc002vkn.2"; class_code "="; tss_id "TSS8635"; p_id "P8792";
chr2	hg19_knownGene	exon	220103427	220103501	.	-	.	gene_id "XLOC_009107"; transcript_id "5_00021241"; exon_number "6"; gene_name "uc002vkn.2"; oId "uc002vkn.2"; nearest_ref "uc002vkn.2"; class_code "="; tss_id "TSS8635"; p_id "P8792";
chr2	hg19_knownGene	exon	220103814	220103932	.	-	.	gene_id "XLOC_009107"; transcript_id "5_00021241"; exon_number "7"; gene_name "uc002vkn.2"; oId "uc002vkn.2"; nearest_ref "uc002vkn.2"; class_code "="; tss_id "TSS8635"; p_id "P8792";
chr2	hg19_knownGene	exon	220104133	220104173	.	-	.	gene_id "XLOC_009107"; transcript_id "5_00021241"; exon_number "8"; gene_name "uc002vkn.2"; oId "uc002vkn.2"; nearest_ref "uc002vkn.2"; class_code "="; tss_id "TSS8635"; p_id "P8792";
chr2	hg19_knownGene	exon	220104283	220104404	.	-	.	gene_id "XLOC_009107"; transcript_id "5_00021241"; exon_number "9"; gene_name "uc002vkn.2"; oId "uc002vkn.2"; nearest_ref "uc002vkn.2"; class_code "="; tss_id "TSS8635"; p_id "P8792";
chr2	hg19_knownGene	exon	220104497	220104555	.	-	.	gene_id "XLOC_009107"; transcript_id "5_00021241"; exon_number "10"; gene_name "uc002vkn.2"; oId "uc002vkn.2"; nearest_ref "uc002vkn.2"; class_code "="; tss_id "TSS8635"; p_id "P8792";
chr2	hg19_knownGene	exon	220104642	220104816	.	-	.	gene_id "XLOC_009107"; transcript_id "5_00021241"; exon_number "11"; gene_name "uc002vkn.2"; oId "uc002vkn.2"; nearest_ref "uc002vkn.2"; class_code "="; tss_id "TSS8635"; p_id "P8792";
chr2	hg19_knownGene	exon	220104913	220105007	.	-	.	gene_id "XLOC_009107"; transcript_id "5_00021241"; exon_number "12"; gene_name "uc002vkn.2"; oId "uc002vkn.2"; nearest_ref "uc002vkn.2"; class_code "="; tss_id "TSS8635"; p_id "P8792";
chr2	hg19_knownGene	exon	220107236	220107296	.	-	.	gene_id "XLOC_009107"; transcript_id "5_00021241"; exon_number "13"; gene_name "uc002vkn.2"; oId "uc002vkn.2"; nearest_ref "uc002vkn.2"; class_code "="; tss_id "TSS8635"; p_id "P8792";
chr2	hg19_knownGene	exon	220107490	220107640	.	-	.	gene_id "XLOC_009107"; transcript_id "5_00021241"; exon_number "14"; gene_name "uc002vkn.2"; oId "uc002vkn.2"; nearest_ref "uc002vkn.2"; class_code "="; tss_id "TSS8635"; p_id "P8792";
chr2	hg19_knownGene	exon	220107870	220108036	.	-	.	gene_id "XLOC_009107"; transcript_id "5_00021241"; exon_number "15"; gene_name "uc002vkn.2"; oId "uc002vkn.2"; nearest_ref "uc002vkn.2"; class_code "="; tss_id "TSS8635"; p_id "P8792";
chr2	hg19_knownGene	exon	220108224	220108365	.	-	.	gene_id "XLOC_009107"; transcript_id "5_00021241"; exon_number "16"; gene_name "uc002vkn.2"; oId "uc002vkn.2"; nearest_ref "uc002vkn.2"; class_code "="; tss_id "TSS8635"; p_id "P8792";
chr2	hg19_knownGene	exon	220109951	220110131	.	-	.	gene_id "XLOC_009107"; transcript_id "5_00021241"; exon_number "17"; gene_name "uc002vkn.2"; oId "uc002vkn.2"; nearest_ref "uc002vkn.2"; class_code "="; tss_id "TSS8635"; p_id "P8792";
chr2	hg19_knownGene	exon	220101505	220102069	.	-	.	gene_id "XLOC_009107"; transcript_id "5_00021240"; exon_number "1"; gene_name "uc002vkm.2"; oId "uc002vkm.2"; nearest_ref "uc002vkm.2"; class_code "="; tss_id "TSS8635"; p_id "P8792";
chr2	hg19_knownGene	exon	220102234	220102449	.	-	.	gene_id "XLOC_009107"; transcript_id "5_00021240"; exon_number "2"; gene_name "uc002vkm.2"; oId "uc002vkm.2"; nearest_ref "uc002vkm.2"; class_code "="; tss_id "TSS8635"; p_id "P8792";
chr2	hg19_knownGene	exon	220102548	220102679	.	-	.	gene_id "XLOC_009107"; transcript_id "5_00021240"; exon_number "3"; gene_name "uc002vkm.2"; oId "uc002vkm.2"; nearest_ref "uc002vkm.2"; class_code "="; tss_id "TSS8635"; p_id "P8792";
chr2	hg19_knownGene	exon	220102972	220103085	.	-	.	gene_id "XLOC_009107"; transcript_id "5_00021240"; exon_number "4"; gene_name "uc002vkm.2"; oId "uc002vkm.2"; nearest_ref "uc002vkm.2"; class_code "="; tss_id "TSS8635"; p_id "P8792";
chr2	hg19_knownGene	exon	220103217	220103306	.	-	.	gene_id "XLOC_009107"; transcript_id "5_00021240"; exon_number "5"; gene_name "uc002vkm.2"; oId "uc002vkm.2"; nearest_ref "uc002vkm.2"; class_code "="; tss_id "TSS8635"; p_id "P8792";
chr2	hg19_knownGene	exon	220103427	220103501	.	-	.	gene_id "XLOC_009107"; transcript_id "5_00021240"; exon_number "6"; gene_name "uc002vkm.2"; oId "uc002vkm.2"; nearest_ref "uc002vkm.2"; class_code "="; tss_id "TSS8635"; p_id "P8792";
chr2	hg19_knownGene	exon	220103814	220103932	.	-	.	gene_id "XLOC_009107"; transcript_id "5_00021240"; exon_number "7"; gene_name "uc002vkm.2"; oId "uc002vkm.2"; nearest_ref "uc002vkm.2"; class_code "="; tss_id "TSS8635"; p_id "P8792";
chr2	hg19_knownGene	exon	220104133	220104173	.	-	.	gene_id "XLOC_009107"; transcript_id "5_00021240"; exon_number "8"; gene_name "uc002vkm.2"; oId "uc002vkm.2"; nearest_ref "uc002vkm.2"; class_code "="; tss_id "TSS8635"; p_id "P8792";
chr2	hg19_knownGene	exon	220104283	220104404	.	-	.	gene_id "XLOC_009107"; transcript_id "5_00021240"; exon_number "9"; gene_name "uc002vkm.2"; oId "uc002vkm.2"; nearest_ref "uc002vkm.2"; class_code "="; tss_id "TSS8635"; p_id "P8792";
chr2	hg19_knownGene	exon	220104497	220104555	.	-	.	gene_id "XLOC_009107"; transcript_id "5_00021240"; exon_number "10"; gene_name "uc002vkm.2"; oId "uc002vkm.2"; nearest_ref "uc002vkm.2"; class_code "="; tss_id "TSS8635"; p_id "P8792";
chr2	hg19_knownGene	exon	220104642	220104816	.	-	.	gene_id "XLOC_009107"; transcript_id "5_00021240"; exon_number "11"; gene_name "uc002vkm.2"; oId "uc002vkm.2"; nearest_ref "uc002vkm.2"; class_code "="; tss_id "TSS8635"; p_id "P8792";
chr2	hg19_knownGene	exon	220104913	220105007	.	-	.	gene_id "XLOC_009107"; transcript_id "5_00021240"; exon_number "12"; gene_name "uc002vkm.2"; oId "uc002vkm.2"; nearest_ref "uc002vkm.2"; class_code "="; tss_id "TSS8635"; p_id "P8792";
chr2	hg19_knownGene	exon	220107236	220107296	.	-	.	gene_id "XLOC_009107"; transcript_id "5_00021240"; exon_number "13"; gene_name "uc002vkm.2"; oId "uc002vkm.2"; nearest_ref "uc002vkm.2"; class_code "="; tss_id "TSS8635"; p_id "P8792";
chr2	hg19_knownGene	exon	220107490	220107640	.	-	.	gene_id "XLOC_009107"; transcript_id "5_00021240"; exon_number "14"; gene_name "uc002vkm.2"; oId "uc002vkm.2"; nearest_ref "uc002vkm.2"; class_code "="; tss_id "TSS8635"; p_id "P8792";
chr2	hg19_knownGene	exon	220107870	220108036	.	-	.	gene_id "XLOC_009107"; transcript_id "5_00021240"; exon_number "15"; gene_name "uc002vkm.2"; oId "uc002vkm.2"; nearest_ref "uc002vkm.2"; class_code "="; tss_id "TSS8635"; p_id "P8792";
chr2	hg19_knownGene	exon	220108224	220108353	.	-	.	gene_id "XLOC_009107"; transcript_id "5_00021240"; exon_number "16"; gene_name "uc002vkm.2"; oId "uc002vkm.2"; nearest_ref "uc002vkm.2"; class_code "="; tss_id "TSS8635"; p_id "P8792";
chr2	hg19_knownGene	exon	220109951	220110131	.	-	.	gene_id "XLOC_009107"; transcript_id "5_00021240"; exon_number "17"; gene_name "uc002vkm.2"; oId "uc002vkm.2"; nearest_ref "uc002vkm.2"; class_code "="; tss_id "TSS8635"; p_id "P8792";
chr2	Cufflinks	exon	220108423	220108630	.	-	.	gene_id "XLOC_009108"; transcript_id "5_00023186"; exon_number "1"; gene_name "uc002vkn.2"; oId "SC4.19081.1"; nearest_ref "uc002vkn.2"; class_code "i";
chr2	Cufflinks	exon	220108872	220109412	.	-	.	gene_id "XLOC_009109"; transcript_id "5_00023187"; exon_number "1"; gene_name "uc002vkn.2"; oId "SC4.19082.1"; nearest_ref "uc002vkn.2"; class_code "i";
chr2	Cufflinks	exon	220109065	220109837	.	-	.	gene_id "XLOC_009109"; transcript_id "5_00021242"; exon_number "1"; gene_name "uc002vkn.2"; oId "upf3.12955.1"; nearest_ref "uc002vkn.2"; class_code "i";
chr2	hg19_knownGene	exon	220115001	220116045	.	-	.	gene_id "XLOC_009110"; transcript_id "5_00021243"; exon_number "1"; gene_name "uc002vkt.1"; oId "uc002vkt.1"; nearest_ref "uc002vkt.1"; class_code "="; tss_id "TSS8638"; p_id "P8796";
chr2	hg19_knownGene	exon	220116287	220116435	.	-	.	gene_id "XLOC_009110"; transcript_id "5_00021243"; exon_number "2"; gene_name "uc002vkt.1"; oId "uc002vkt.1"; nearest_ref "uc002vkt.1"; class_code "="; tss_id "TSS8638"; p_id "P8796";
chr2	hg19_knownGene	exon	220116730	220116952	.	-	.	gene_id "XLOC_009110"; transcript_id "5_00021243"; exon_number "3"; gene_name "uc002vkt.1"; oId "uc002vkt.1"; nearest_ref "uc002vkt.1"; class_code "="; tss_id "TSS8638"; p_id "P8796";
chr2	hg19_knownGene	exon	220118578	220118638	.	-	.	gene_id "XLOC_009110"; transcript_id "5_00021243"; exon_number "4"; gene_name "uc002vkt.1"; oId "uc002vkt.1"; nearest_ref "uc002vkt.1"; class_code "="; tss_id "TSS8638"; p_id "P8796";
chr2	hg19_knownGene	exon	220115001	220116045	.	-	.	gene_id "XLOC_009110"; transcript_id "5_00021244"; exon_number "1"; gene_name "uc010zkz.1"; oId "uc010zkz.1"; nearest_ref "uc010zkz.1"; class_code "="; tss_id "TSS8639"; p_id "P8795";
chr2	hg19_knownGene	exon	220116287	220116435	.	-	.	gene_id "XLOC_009110"; transcript_id "5_00021244"; exon_number "2"; gene_name "uc010zkz.1"; oId "uc010zkz.1"; nearest_ref "uc010zkz.1"; class_code "="; tss_id "TSS8639"; p_id "P8795";
chr2	hg19_knownGene	exon	220116730	220116952	.	-	.	gene_id "XLOC_009110"; transcript_id "5_00021244"; exon_number "3"; gene_name "uc010zkz.1"; oId "uc010zkz.1"; nearest_ref "uc010zkz.1"; class_code "="; tss_id "TSS8639"; p_id "P8795";
chr2	hg19_knownGene	exon	220118817	220119330	.	-	.	gene_id "XLOC_009110"; transcript_id "5_00021244"; exon_number "4"; gene_name "uc010zkz.1"; oId "uc010zkz.1"; nearest_ref "uc010zkz.1"; class_code "="; tss_id "TSS8639"; p_id "P8795";
chr2	Cufflinks	exon	220115144	220116045	.	-	.	gene_id "XLOC_009110"; transcript_id "5_00021245"; exon_number "1"; gene_name "uc010zkz.1"; oId "SC3.12372.3"; nearest_ref "uc010zkz.1"; class_code "j"; tss_id "TSS8640";
chr2	Cufflinks	exon	220116287	220116435	.	-	.	gene_id "XLOC_009110"; transcript_id "5_00021245"; exon_number "2"; gene_name "uc010zkz.1"; oId "SC3.12372.3"; nearest_ref "uc010zkz.1"; class_code "j"; tss_id "TSS8640";
chr2	Cufflinks	exon	220116730	220116952	.	-	.	gene_id "XLOC_009110"; transcript_id "5_00021245"; exon_number "3"; gene_name "uc010zkz.1"; oId "SC3.12372.3"; nearest_ref "uc010zkz.1"; class_code "j"; tss_id "TSS8640";
chr2	Cufflinks	exon	220117718	220117767	.	-	.	gene_id "XLOC_009110"; transcript_id "5_00021245"; exon_number "4"; gene_name "uc010zkz.1"; oId "SC3.12372.3"; nearest_ref "uc010zkz.1"; class_code "j"; tss_id "TSS8640";
chr2	Cufflinks	exon	220154347	220155019	.	-	.	gene_id "XLOC_009111"; transcript_id "5_00023189"; exon_number "1"; gene_name "uc002vla.2"; oId "SC4.18920.4"; nearest_ref "uc002vla.2"; class_code "j"; tss_id "TSS8641";
chr2	Cufflinks	exon	220155260	220155333	.	-	.	gene_id "XLOC_009111"; transcript_id "5_00023189"; exon_number "2"; gene_name "uc002vla.2"; oId "SC4.18920.4"; nearest_ref "uc002vla.2"; class_code "j"; tss_id "TSS8641";
chr2	Cufflinks	exon	220155548	220155612	.	-	.	gene_id "XLOC_009111"; transcript_id "5_00023189"; exon_number "3"; gene_name "uc002vla.2"; oId "SC4.18920.4"; nearest_ref "uc002vla.2"; class_code "j"; tss_id "TSS8641";
chr2	Cufflinks	exon	220156192	220156245	.	-	.	gene_id "XLOC_009111"; transcript_id "5_00023189"; exon_number "4"; gene_name "uc002vla.2"; oId "SC4.18920.4"; nearest_ref "uc002vla.2"; class_code "j"; tss_id "TSS8641";
chr2	Cufflinks	exon	220159697	220159863	.	-	.	gene_id "XLOC_009111"; transcript_id "5_00023189"; exon_number "5"; gene_name "uc002vla.2"; oId "SC4.18920.4"; nearest_ref "uc002vla.2"; class_code "j"; tss_id "TSS8641";
chr2	Cufflinks	exon	220160948	220161067	.	-	.	gene_id "XLOC_009111"; transcript_id "5_00023189"; exon_number "6"; gene_name "uc002vla.2"; oId "SC4.18920.4"; nearest_ref "uc002vla.2"; class_code "j"; tss_id "TSS8641";
chr2	Cufflinks	exon	220161161	220161238	.	-	.	gene_id "XLOC_009111"; transcript_id "5_00023189"; exon_number "7"; gene_name "uc002vla.2"; oId "SC4.18920.4"; nearest_ref "uc002vla.2"; class_code "j"; tss_id "TSS8641";
chr2	Cufflinks	exon	220161471	220161544	.	-	.	gene_id "XLOC_009111"; transcript_id "5_00023189"; exon_number "8"; gene_name "uc002vla.2"; oId "SC4.18920.4"; nearest_ref "uc002vla.2"; class_code "j"; tss_id "TSS8641";
chr2	Cufflinks	exon	220161707	220161854	.	-	.	gene_id "XLOC_009111"; transcript_id "5_00023189"; exon_number "9"; gene_name "uc002vla.2"; oId "SC4.18920.4"; nearest_ref "uc002vla.2"; class_code "j"; tss_id "TSS8641";
chr2	Cufflinks	exon	220161955	220162155	.	-	.	gene_id "XLOC_009111"; transcript_id "5_00023189"; exon_number "10"; gene_name "uc002vla.2"; oId "SC4.18920.4"; nearest_ref "uc002vla.2"; class_code "j"; tss_id "TSS8641";
chr2	Cufflinks	exon	220162607	220162825	.	-	.	gene_id "XLOC_009111"; transcript_id "5_00023189"; exon_number "11"; gene_name "uc002vla.2"; oId "SC4.18920.4"; nearest_ref "uc002vla.2"; class_code "j"; tss_id "TSS8641";
chr2	Cufflinks	exon	220163769	220163833	.	-	.	gene_id "XLOC_009111"; transcript_id "5_00023189"; exon_number "12"; gene_name "uc002vla.2"; oId "SC4.18920.4"; nearest_ref "uc002vla.2"; class_code "j"; tss_id "TSS8641";
chr2	Cufflinks	exon	220164027	220164106	.	-	.	gene_id "XLOC_009111"; transcript_id "5_00023189"; exon_number "13"; gene_name "uc002vla.2"; oId "SC4.18920.4"; nearest_ref "uc002vla.2"; class_code "j"; tss_id "TSS8641";
chr2	Cufflinks	exon	220164707	220164981	.	-	.	gene_id "XLOC_009111"; transcript_id "5_00023189"; exon_number "14"; gene_name "uc002vla.2"; oId "SC4.18920.4"; nearest_ref "uc002vla.2"; class_code "j"; tss_id "TSS8641";
chr2	Cufflinks	exon	220165665	220165699	.	-	.	gene_id "XLOC_009111"; transcript_id "5_00023189"; exon_number "15"; gene_name "uc002vla.2"; oId "SC4.18920.4"; nearest_ref "uc002vla.2"; class_code "j"; tss_id "TSS8641";
chr2	Cufflinks	exon	220166310	220166441	.	-	.	gene_id "XLOC_009111"; transcript_id "5_00023189"; exon_number "16"; gene_name "uc002vla.2"; oId "SC4.18920.4"; nearest_ref "uc002vla.2"; class_code "j"; tss_id "TSS8641";
chr2	Cufflinks	exon	220166859	220167213	.	-	.	gene_id "XLOC_009111"; transcript_id "5_00023189"; exon_number "17"; gene_name "uc002vla.2"; oId "SC4.18920.4"; nearest_ref "uc002vla.2"; class_code "j"; tss_id "TSS8641";
chr2	Cufflinks	exon	220167298	220167559	.	-	.	gene_id "XLOC_009111"; transcript_id "5_00023189"; exon_number "18"; gene_name "uc002vla.2"; oId "SC4.18920.4"; nearest_ref "uc002vla.2"; class_code "j"; tss_id "TSS8641";
chr2	Cufflinks	exon	220168457	220168553	.	-	.	gene_id "XLOC_009111"; transcript_id "5_00023189"; exon_number "19"; gene_name "uc002vla.2"; oId "SC4.18920.4"; nearest_ref "uc002vla.2"; class_code "j"; tss_id "TSS8641";
chr2	Cufflinks	exon	220172166	220172279	.	-	.	gene_id "XLOC_009111"; transcript_id "5_00023189"; exon_number "20"; gene_name "uc002vla.2"; oId "SC4.18920.4"; nearest_ref "uc002vla.2"; class_code "j"; tss_id "TSS8641";
chr2	Cufflinks	exon	220172514	220172564	.	-	.	gene_id "XLOC_009111"; transcript_id "5_00023189"; exon_number "21"; gene_name "uc002vla.2"; oId "SC4.18920.4"; nearest_ref "uc002vla.2"; class_code "j"; tss_id "TSS8641";
chr2	Cufflinks	exon	220173604	220173706	.	-	.	gene_id "XLOC_009111"; transcript_id "5_00023189"; exon_number "22"; gene_name "uc002vla.2"; oId "SC4.18920.4"; nearest_ref "uc002vla.2"; class_code "j"; tss_id "TSS8641";
chr2	hg19_knownGene	exon	220154347	220155019	.	-	.	gene_id "XLOC_009111"; transcript_id "5_00021246"; exon_number "1"; gene_name "uc010zlc.1"; oId "uc010zlc.1"; nearest_ref "uc010zlc.1"; class_code "="; tss_id "TSS8641"; p_id "P8797";
chr2	hg19_knownGene	exon	220155260	220155333	.	-	.	gene_id "XLOC_009111"; transcript_id "5_00021246"; exon_number "2"; gene_name "uc010zlc.1"; oId "uc010zlc.1"; nearest_ref "uc010zlc.1"; class_code "="; tss_id "TSS8641"; p_id "P8797";
chr2	hg19_knownGene	exon	220155548	220155612	.	-	.	gene_id "XLOC_009111"; transcript_id "5_00021246"; exon_number "3"; gene_name "uc010zlc.1"; oId "uc010zlc.1"; nearest_ref "uc010zlc.1"; class_code "="; tss_id "TSS8641"; p_id "P8797";
chr2	hg19_knownGene	exon	220156192	220156245	.	-	.	gene_id "XLOC_009111"; transcript_id "5_00021246"; exon_number "4"; gene_name "uc010zlc.1"; oId "uc010zlc.1"; nearest_ref "uc010zlc.1"; class_code "="; tss_id "TSS8641"; p_id "P8797";
chr2	hg19_knownGene	exon	220159697	220159863	.	-	.	gene_id "XLOC_009111"; transcript_id "5_00021246"; exon_number "5"; gene_name "uc010zlc.1"; oId "uc010zlc.1"; nearest_ref "uc010zlc.1"; class_code "="; tss_id "TSS8641"; p_id "P8797";
chr2	hg19_knownGene	exon	220160948	220161067	.	-	.	gene_id "XLOC_009111"; transcript_id "5_00021246"; exon_number "6"; gene_name "uc010zlc.1"; oId "uc010zlc.1"; nearest_ref "uc010zlc.1"; class_code "="; tss_id "TSS8641"; p_id "P8797";
chr2	hg19_knownGene	exon	220161161	220161238	.	-	.	gene_id "XLOC_009111"; transcript_id "5_00021246"; exon_number "7"; gene_name "uc010zlc.1"; oId "uc010zlc.1"; nearest_ref "uc010zlc.1"; class_code "="; tss_id "TSS8641"; p_id "P8797";
chr2	hg19_knownGene	exon	220161471	220161544	.	-	.	gene_id "XLOC_009111"; transcript_id "5_00021246"; exon_number "8"; gene_name "uc010zlc.1"; oId "uc010zlc.1"; nearest_ref "uc010zlc.1"; class_code "="; tss_id "TSS8641"; p_id "P8797";
chr2	hg19_knownGene	exon	220161707	220161854	.	-	.	gene_id "XLOC_009111"; transcript_id "5_00021246"; exon_number "9"; gene_name "uc010zlc.1"; oId "uc010zlc.1"; nearest_ref "uc010zlc.1"; class_code "="; tss_id "TSS8641"; p_id "P8797";
chr2	hg19_knownGene	exon	220161955	220162155	.	-	.	gene_id "XLOC_009111"; transcript_id "5_00021246"; exon_number "10"; gene_name "uc010zlc.1"; oId "uc010zlc.1"; nearest_ref "uc010zlc.1"; class_code "="; tss_id "TSS8641"; p_id "P8797";
chr2	hg19_knownGene	exon	220162607	220162825	.	-	.	gene_id "XLOC_009111"; transcript_id "5_00021246"; exon_number "11"; gene_name "uc010zlc.1"; oId "uc010zlc.1"; nearest_ref "uc010zlc.1"; class_code "="; tss_id "TSS8641"; p_id "P8797";
chr2	hg19_knownGene	exon	220163769	220163833	.	-	.	gene_id "XLOC_009111"; transcript_id "5_00021246"; exon_number "12"; gene_name "uc010zlc.1"; oId "uc010zlc.1"; nearest_ref "uc010zlc.1"; class_code "="; tss_id "TSS8641"; p_id "P8797";
chr2	hg19_knownGene	exon	220164027	220164106	.	-	.	gene_id "XLOC_009111"; transcript_id "5_00021246"; exon_number "13"; gene_name "uc010zlc.1"; oId "uc010zlc.1"; nearest_ref "uc010zlc.1"; class_code "="; tss_id "TSS8641"; p_id "P8797";
chr2	hg19_knownGene	exon	220164422	220164508	.	-	.	gene_id "XLOC_009111"; transcript_id "5_00021246"; exon_number "14"; gene_name "uc010zlc.1"; oId "uc010zlc.1"; nearest_ref "uc010zlc.1"; class_code "="; tss_id "TSS8641"; p_id "P8797";
chr2	hg19_knownGene	exon	220164707	220164981	.	-	.	gene_id "XLOC_009111"; transcript_id "5_00021246"; exon_number "15"; gene_name "uc010zlc.1"; oId "uc010zlc.1"; nearest_ref "uc010zlc.1"; class_code "="; tss_id "TSS8641"; p_id "P8797";
chr2	hg19_knownGene	exon	220165665	220165699	.	-	.	gene_id "XLOC_009111"; transcript_id "5_00021246"; exon_number "16"; gene_name "uc010zlc.1"; oId "uc010zlc.1"; nearest_ref "uc010zlc.1"; class_code "="; tss_id "TSS8641"; p_id "P8797";
chr2	hg19_knownGene	exon	220166310	220166441	.	-	.	gene_id "XLOC_009111"; transcript_id "5_00021246"; exon_number "17"; gene_name "uc010zlc.1"; oId "uc010zlc.1"; nearest_ref "uc010zlc.1"; class_code "="; tss_id "TSS8641"; p_id "P8797";
chr2	hg19_knownGene	exon	220166859	220167213	.	-	.	gene_id "XLOC_009111"; transcript_id "5_00021246"; exon_number "18"; gene_name "uc010zlc.1"; oId "uc010zlc.1"; nearest_ref "uc010zlc.1"; class_code "="; tss_id "TSS8641"; p_id "P8797";
chr2	hg19_knownGene	exon	220167298	220167559	.	-	.	gene_id "XLOC_009111"; transcript_id "5_00021246"; exon_number "19"; gene_name "uc010zlc.1"; oId "uc010zlc.1"; nearest_ref "uc010zlc.1"; class_code "="; tss_id "TSS8641"; p_id "P8797";
chr2	hg19_knownGene	exon	220168457	220168553	.	-	.	gene_id "XLOC_009111"; transcript_id "5_00021246"; exon_number "20"; gene_name "uc010zlc.1"; oId "uc010zlc.1"; nearest_ref "uc010zlc.1"; class_code "="; tss_id "TSS8641"; p_id "P8797";
chr2	hg19_knownGene	exon	220172166	220172279	.	-	.	gene_id "XLOC_009111"; transcript_id "5_00021246"; exon_number "21"; gene_name "uc010zlc.1"; oId "uc010zlc.1"; nearest_ref "uc010zlc.1"; class_code "="; tss_id "TSS8641"; p_id "P8797";
chr2	hg19_knownGene	exon	220172514	220172564	.	-	.	gene_id "XLOC_009111"; transcript_id "5_00021246"; exon_number "22"; gene_name "uc010zlc.1"; oId "uc010zlc.1"; nearest_ref "uc010zlc.1"; class_code "="; tss_id "TSS8641"; p_id "P8797";
chr2	hg19_knownGene	exon	220173604	220173706	.	-	.	gene_id "XLOC_009111"; transcript_id "5_00021246"; exon_number "23"; gene_name "uc010zlc.1"; oId "uc010zlc.1"; nearest_ref "uc010zlc.1"; class_code "="; tss_id "TSS8641"; p_id "P8797";
chr2	hg19_knownGene	exon	220154347	220155019	.	-	.	gene_id "XLOC_009111"; transcript_id "5_00021248"; exon_number "1"; gene_name "uc002vla.2"; oId "uc002vla.2"; nearest_ref "uc002vla.2"; class_code "="; tss_id "TSS8642"; p_id "P8799";
chr2	hg19_knownGene	exon	220155260	220155333	.	-	.	gene_id "XLOC_009111"; transcript_id "5_00021248"; exon_number "2"; gene_name "uc002vla.2"; oId "uc002vla.2"; nearest_ref "uc002vla.2"; class_code "="; tss_id "TSS8642"; p_id "P8799";
chr2	hg19_knownGene	exon	220155548	220155612	.	-	.	gene_id "XLOC_009111"; transcript_id "5_00021248"; exon_number "3"; gene_name "uc002vla.2"; oId "uc002vla.2"; nearest_ref "uc002vla.2"; class_code "="; tss_id "TSS8642"; p_id "P8799";
chr2	hg19_knownGene	exon	220156192	220156245	.	-	.	gene_id "XLOC_009111"; transcript_id "5_00021248"; exon_number "4"; gene_name "uc002vla.2"; oId "uc002vla.2"; nearest_ref "uc002vla.2"; class_code "="; tss_id "TSS8642"; p_id "P8799";
chr2	hg19_knownGene	exon	220159697	220159863	.	-	.	gene_id "XLOC_009111"; transcript_id "5_00021248"; exon_number "5"; gene_name "uc002vla.2"; oId "uc002vla.2"; nearest_ref "uc002vla.2"; class_code "="; tss_id "TSS8642"; p_id "P8799";
chr2	hg19_knownGene	exon	220160948	220161067	.	-	.	gene_id "XLOC_009111"; transcript_id "5_00021248"; exon_number "6"; gene_name "uc002vla.2"; oId "uc002vla.2"; nearest_ref "uc002vla.2"; class_code "="; tss_id "TSS8642"; p_id "P8799";
chr2	hg19_knownGene	exon	220161161	220161238	.	-	.	gene_id "XLOC_009111"; transcript_id "5_00021248"; exon_number "7"; gene_name "uc002vla.2"; oId "uc002vla.2"; nearest_ref "uc002vla.2"; class_code "="; tss_id "TSS8642"; p_id "P8799";
chr2	hg19_knownGene	exon	220161471	220161544	.	-	.	gene_id "XLOC_009111"; transcript_id "5_00021248"; exon_number "8"; gene_name "uc002vla.2"; oId "uc002vla.2"; nearest_ref "uc002vla.2"; class_code "="; tss_id "TSS8642"; p_id "P8799";
chr2	hg19_knownGene	exon	220161707	220161854	.	-	.	gene_id "XLOC_009111"; transcript_id "5_00021248"; exon_number "9"; gene_name "uc002vla.2"; oId "uc002vla.2"; nearest_ref "uc002vla.2"; class_code "="; tss_id "TSS8642"; p_id "P8799";
chr2	hg19_knownGene	exon	220161955	220162155	.	-	.	gene_id "XLOC_009111"; transcript_id "5_00021248"; exon_number "10"; gene_name "uc002vla.2"; oId "uc002vla.2"; nearest_ref "uc002vla.2"; class_code "="; tss_id "TSS8642"; p_id "P8799";
chr2	hg19_knownGene	exon	220162607	220162825	.	-	.	gene_id "XLOC_009111"; transcript_id "5_00021248"; exon_number "11"; gene_name "uc002vla.2"; oId "uc002vla.2"; nearest_ref "uc002vla.2"; class_code "="; tss_id "TSS8642"; p_id "P8799";
chr2	hg19_knownGene	exon	220163769	220163833	.	-	.	gene_id "XLOC_009111"; transcript_id "5_00021248"; exon_number "12"; gene_name "uc002vla.2"; oId "uc002vla.2"; nearest_ref "uc002vla.2"; class_code "="; tss_id "TSS8642"; p_id "P8799";
chr2	hg19_knownGene	exon	220164027	220164106	.	-	.	gene_id "XLOC_009111"; transcript_id "5_00021248"; exon_number "13"; gene_name "uc002vla.2"; oId "uc002vla.2"; nearest_ref "uc002vla.2"; class_code "="; tss_id "TSS8642"; p_id "P8799";
chr2	hg19_knownGene	exon	220164707	220164981	.	-	.	gene_id "XLOC_009111"; transcript_id "5_00021248"; exon_number "14"; gene_name "uc002vla.2"; oId "uc002vla.2"; nearest_ref "uc002vla.2"; class_code "="; tss_id "TSS8642"; p_id "P8799";
chr2	hg19_knownGene	exon	220165665	220165699	.	-	.	gene_id "XLOC_009111"; transcript_id "5_00021248"; exon_number "15"; gene_name "uc002vla.2"; oId "uc002vla.2"; nearest_ref "uc002vla.2"; class_code "="; tss_id "TSS8642"; p_id "P8799";
chr2	hg19_knownGene	exon	220166310	220166441	.	-	.	gene_id "XLOC_009111"; transcript_id "5_00021248"; exon_number "16"; gene_name "uc002vla.2"; oId "uc002vla.2"; nearest_ref "uc002vla.2"; class_code "="; tss_id "TSS8642"; p_id "P8799";
chr2	hg19_knownGene	exon	220166859	220167213	.	-	.	gene_id "XLOC_009111"; transcript_id "5_00021248"; exon_number "17"; gene_name "uc002vla.2"; oId "uc002vla.2"; nearest_ref "uc002vla.2"; class_code "="; tss_id "TSS8642"; p_id "P8799";
chr2	hg19_knownGene	exon	220167298	220167559	.	-	.	gene_id "XLOC_009111"; transcript_id "5_00021248"; exon_number "18"; gene_name "uc002vla.2"; oId "uc002vla.2"; nearest_ref "uc002vla.2"; class_code "="; tss_id "TSS8642"; p_id "P8799";
chr2	hg19_knownGene	exon	220168457	220168553	.	-	.	gene_id "XLOC_009111"; transcript_id "5_00021248"; exon_number "19"; gene_name "uc002vla.2"; oId "uc002vla.2"; nearest_ref "uc002vla.2"; class_code "="; tss_id "TSS8642"; p_id "P8799";
chr2	hg19_knownGene	exon	220172166	220172279	.	-	.	gene_id "XLOC_009111"; transcript_id "5_00021248"; exon_number "20"; gene_name "uc002vla.2"; oId "uc002vla.2"; nearest_ref "uc002vla.2"; class_code "="; tss_id "TSS8642"; p_id "P8799";
chr2	hg19_knownGene	exon	220172514	220172564	.	-	.	gene_id "XLOC_009111"; transcript_id "5_00021248"; exon_number "21"; gene_name "uc002vla.2"; oId "uc002vla.2"; nearest_ref "uc002vla.2"; class_code "="; tss_id "TSS8642"; p_id "P8799";
chr2	hg19_knownGene	exon	220173940	220174143	.	-	.	gene_id "XLOC_009111"; transcript_id "5_00021248"; exon_number "22"; gene_name "uc002vla.2"; oId "uc002vla.2"; nearest_ref "uc002vla.2"; class_code "="; tss_id "TSS8642"; p_id "P8799";
chr2	hg19_knownGene	exon	220154347	220155019	.	-	.	gene_id "XLOC_009111"; transcript_id "5_00021247"; exon_number "1"; gene_name "uc002vkz.2"; oId "uc002vkz.2"; nearest_ref "uc002vkz.2"; class_code "="; tss_id "TSS8642"; p_id "P8798";
chr2	hg19_knownGene	exon	220155260	220155333	.	-	.	gene_id "XLOC_009111"; transcript_id "5_00021247"; exon_number "2"; gene_name "uc002vkz.2"; oId "uc002vkz.2"; nearest_ref "uc002vkz.2"; class_code "="; tss_id "TSS8642"; p_id "P8798";
chr2	hg19_knownGene	exon	220155548	220155612	.	-	.	gene_id "XLOC_009111"; transcript_id "5_00021247"; exon_number "3"; gene_name "uc002vkz.2"; oId "uc002vkz.2"; nearest_ref "uc002vkz.2"; class_code "="; tss_id "TSS8642"; p_id "P8798";
chr2	hg19_knownGene	exon	220156192	220156245	.	-	.	gene_id "XLOC_009111"; transcript_id "5_00021247"; exon_number "4"; gene_name "uc002vkz.2"; oId "uc002vkz.2"; nearest_ref "uc002vkz.2"; class_code "="; tss_id "TSS8642"; p_id "P8798";
chr2	hg19_knownGene	exon	220159697	220159863	.	-	.	gene_id "XLOC_009111"; transcript_id "5_00021247"; exon_number "5"; gene_name "uc002vkz.2"; oId "uc002vkz.2"; nearest_ref "uc002vkz.2"; class_code "="; tss_id "TSS8642"; p_id "P8798";
chr2	hg19_knownGene	exon	220160948	220161067	.	-	.	gene_id "XLOC_009111"; transcript_id "5_00021247"; exon_number "6"; gene_name "uc002vkz.2"; oId "uc002vkz.2"; nearest_ref "uc002vkz.2"; class_code "="; tss_id "TSS8642"; p_id "P8798";
chr2	hg19_knownGene	exon	220161161	220161238	.	-	.	gene_id "XLOC_009111"; transcript_id "5_00021247"; exon_number "7"; gene_name "uc002vkz.2"; oId "uc002vkz.2"; nearest_ref "uc002vkz.2"; class_code "="; tss_id "TSS8642"; p_id "P8798";
chr2	hg19_knownGene	exon	220161471	220161544	.	-	.	gene_id "XLOC_009111"; transcript_id "5_00021247"; exon_number "8"; gene_name "uc002vkz.2"; oId "uc002vkz.2"; nearest_ref "uc002vkz.2"; class_code "="; tss_id "TSS8642"; p_id "P8798";
chr2	hg19_knownGene	exon	220161707	220161854	.	-	.	gene_id "XLOC_009111"; transcript_id "5_00021247"; exon_number "9"; gene_name "uc002vkz.2"; oId "uc002vkz.2"; nearest_ref "uc002vkz.2"; class_code "="; tss_id "TSS8642"; p_id "P8798";
chr2	hg19_knownGene	exon	220161955	220162155	.	-	.	gene_id "XLOC_009111"; transcript_id "5_00021247"; exon_number "10"; gene_name "uc002vkz.2"; oId "uc002vkz.2"; nearest_ref "uc002vkz.2"; class_code "="; tss_id "TSS8642"; p_id "P8798";
chr2	hg19_knownGene	exon	220162607	220162825	.	-	.	gene_id "XLOC_009111"; transcript_id "5_00021247"; exon_number "11"; gene_name "uc002vkz.2"; oId "uc002vkz.2"; nearest_ref "uc002vkz.2"; class_code "="; tss_id "TSS8642"; p_id "P8798";
chr2	hg19_knownGene	exon	220163769	220163833	.	-	.	gene_id "XLOC_009111"; transcript_id "5_00021247"; exon_number "12"; gene_name "uc002vkz.2"; oId "uc002vkz.2"; nearest_ref "uc002vkz.2"; class_code "="; tss_id "TSS8642"; p_id "P8798";
chr2	hg19_knownGene	exon	220164027	220164106	.	-	.	gene_id "XLOC_009111"; transcript_id "5_00021247"; exon_number "13"; gene_name "uc002vkz.2"; oId "uc002vkz.2"; nearest_ref "uc002vkz.2"; class_code "="; tss_id "TSS8642"; p_id "P8798";
chr2	hg19_knownGene	exon	220164422	220164508	.	-	.	gene_id "XLOC_009111"; transcript_id "5_00021247"; exon_number "14"; gene_name "uc002vkz.2"; oId "uc002vkz.2"; nearest_ref "uc002vkz.2"; class_code "="; tss_id "TSS8642"; p_id "P8798";
chr2	hg19_knownGene	exon	220164707	220164981	.	-	.	gene_id "XLOC_009111"; transcript_id "5_00021247"; exon_number "15"; gene_name "uc002vkz.2"; oId "uc002vkz.2"; nearest_ref "uc002vkz.2"; class_code "="; tss_id "TSS8642"; p_id "P8798";
chr2	hg19_knownGene	exon	220165665	220165699	.	-	.	gene_id "XLOC_009111"; transcript_id "5_00021247"; exon_number "16"; gene_name "uc002vkz.2"; oId "uc002vkz.2"; nearest_ref "uc002vkz.2"; class_code "="; tss_id "TSS8642"; p_id "P8798";
chr2	hg19_knownGene	exon	220166310	220166441	.	-	.	gene_id "XLOC_009111"; transcript_id "5_00021247"; exon_number "17"; gene_name "uc002vkz.2"; oId "uc002vkz.2"; nearest_ref "uc002vkz.2"; class_code "="; tss_id "TSS8642"; p_id "P8798";
chr2	hg19_knownGene	exon	220166859	220167213	.	-	.	gene_id "XLOC_009111"; transcript_id "5_00021247"; exon_number "18"; gene_name "uc002vkz.2"; oId "uc002vkz.2"; nearest_ref "uc002vkz.2"; class_code "="; tss_id "TSS8642"; p_id "P8798";
chr2	hg19_knownGene	exon	220167298	220167559	.	-	.	gene_id "XLOC_009111"; transcript_id "5_00021247"; exon_number "19"; gene_name "uc002vkz.2"; oId "uc002vkz.2"; nearest_ref "uc002vkz.2"; class_code "="; tss_id "TSS8642"; p_id "P8798";
chr2	hg19_knownGene	exon	220168457	220168553	.	-	.	gene_id "XLOC_009111"; transcript_id "5_00021247"; exon_number "20"; gene_name "uc002vkz.2"; oId "uc002vkz.2"; nearest_ref "uc002vkz.2"; class_code "="; tss_id "TSS8642"; p_id "P8798";
chr2	hg19_knownGene	exon	220172166	220172279	.	-	.	gene_id "XLOC_009111"; transcript_id "5_00021247"; exon_number "21"; gene_name "uc002vkz.2"; oId "uc002vkz.2"; nearest_ref "uc002vkz.2"; class_code "="; tss_id "TSS8642"; p_id "P8798";
chr2	hg19_knownGene	exon	220172514	220172564	.	-	.	gene_id "XLOC_009111"; transcript_id "5_00021247"; exon_number "22"; gene_name "uc002vkz.2"; oId "uc002vkz.2"; nearest_ref "uc002vkz.2"; class_code "="; tss_id "TSS8642"; p_id "P8798";
chr2	hg19_knownGene	exon	220173940	220174143	.	-	.	gene_id "XLOC_009111"; transcript_id "5_00021247"; exon_number "23"; gene_name "uc002vkz.2"; oId "uc002vkz.2"; nearest_ref "uc002vkz.2"; class_code "="; tss_id "TSS8642"; p_id "P8798";
chr2	hg19_knownGene	exon	220158833	220158922	.	-	.	gene_id "XLOC_009112"; transcript_id "5_00021249"; exon_number "1"; gene_name "uc010zld.1"; oId "uc010zld.1"; nearest_ref "uc010zld.1"; class_code "=";
chr2	hg19_knownGene	exon	220192132	220192285	.	-	.	gene_id "XLOC_009113"; transcript_id "5_00021250"; exon_number "1"; gene_name "uc002vlb.2"; oId "uc002vlb.2"; nearest_ref "uc002vlb.2"; class_code "="; tss_id "TSS8643"; p_id "P8801";
chr2	hg19_knownGene	exon	220193646	220193730	.	-	.	gene_id "XLOC_009113"; transcript_id "5_00021250"; exon_number "2"; gene_name "uc002vlb.2"; oId "uc002vlb.2"; nearest_ref "uc002vlb.2"; class_code "="; tss_id "TSS8643"; p_id "P8801";
chr2	hg19_knownGene	exon	220193885	220193974	.	-	.	gene_id "XLOC_009113"; transcript_id "5_00021250"; exon_number "3"; gene_name "uc002vlb.2"; oId "uc002vlb.2"; nearest_ref "uc002vlb.2"; class_code "="; tss_id "TSS8643"; p_id "P8801";
chr2	hg19_knownGene	exon	220194359	220194486	.	-	.	gene_id "XLOC_009113"; transcript_id "5_00021250"; exon_number "4"; gene_name "uc002vlb.2"; oId "uc002vlb.2"; nearest_ref "uc002vlb.2"; class_code "="; tss_id "TSS8643"; p_id "P8801";
chr2	hg19_knownGene	exon	220195493	220195900	.	-	.	gene_id "XLOC_009113"; transcript_id "5_00021250"; exon_number "5"; gene_name "uc002vlb.2"; oId "uc002vlb.2"; nearest_ref "uc002vlb.2"; class_code "="; tss_id "TSS8643"; p_id "P8801";
chr2	hg19_knownGene	exon	220192132	220192285	.	-	.	gene_id "XLOC_009113"; transcript_id "5_00021251"; exon_number "1"; gene_name "uc010zle.1"; oId "uc010zle.1"; nearest_ref "uc010zle.1"; class_code "="; tss_id "TSS8644";
chr2	hg19_knownGene	exon	220193885	220193974	.	-	.	gene_id "XLOC_009113"; transcript_id "5_00021251"; exon_number "2"; gene_name "uc010zle.1"; oId "uc010zle.1"; nearest_ref "uc010zle.1"; class_code "="; tss_id "TSS8644";
chr2	hg19_knownGene	exon	220194085	220194126	.	-	.	gene_id "XLOC_009113"; transcript_id "5_00021251"; exon_number "3"; gene_name "uc010zle.1"; oId "uc010zle.1"; nearest_ref "uc010zle.1"; class_code "="; tss_id "TSS8644";
chr2	hg19_knownGene	exon	220194359	220194486	.	-	.	gene_id "XLOC_009113"; transcript_id "5_00021251"; exon_number "4"; gene_name "uc010zle.1"; oId "uc010zle.1"; nearest_ref "uc010zle.1"; class_code "="; tss_id "TSS8644";
chr2	hg19_knownGene	exon	220195493	220195597	.	-	.	gene_id "XLOC_009113"; transcript_id "5_00021251"; exon_number "5"; gene_name "uc010zle.1"; oId "uc010zle.1"; nearest_ref "uc010zle.1"; class_code "="; tss_id "TSS8644";
chr2	hg19_knownGene	exon	220197246	220197460	.	-	.	gene_id "XLOC_009113"; transcript_id "5_00021251"; exon_number "6"; gene_name "uc010zle.1"; oId "uc010zle.1"; nearest_ref "uc010zle.1"; class_code "="; tss_id "TSS8644";
chr2	hg19_knownGene	exon	220192132	220192285	.	-	.	gene_id "XLOC_009113"; transcript_id "5_00021252"; exon_number "1"; gene_name "uc002vlc.3"; oId "uc002vlc.3"; nearest_ref "uc002vlc.3"; class_code "="; tss_id "TSS8645"; p_id "P8800";
chr2	hg19_knownGene	exon	220193646	220193730	.	-	.	gene_id "XLOC_009113"; transcript_id "5_00021252"; exon_number "2"; gene_name "uc002vlc.3"; oId "uc002vlc.3"; nearest_ref "uc002vlc.3"; class_code "="; tss_id "TSS8645"; p_id "P8800";
chr2	hg19_knownGene	exon	220193885	220193974	.	-	.	gene_id "XLOC_009113"; transcript_id "5_00021252"; exon_number "3"; gene_name "uc002vlc.3"; oId "uc002vlc.3"; nearest_ref "uc002vlc.3"; class_code "="; tss_id "TSS8645"; p_id "P8800";
chr2	hg19_knownGene	exon	220194359	220194486	.	-	.	gene_id "XLOC_009113"; transcript_id "5_00021252"; exon_number "4"; gene_name "uc002vlc.3"; oId "uc002vlc.3"; nearest_ref "uc002vlc.3"; class_code "="; tss_id "TSS8645"; p_id "P8800";
chr2	hg19_knownGene	exon	220195493	220195597	.	-	.	gene_id "XLOC_009113"; transcript_id "5_00021252"; exon_number "5"; gene_name "uc002vlc.3"; oId "uc002vlc.3"; nearest_ref "uc002vlc.3"; class_code "="; tss_id "TSS8645"; p_id "P8800";
chr2	hg19_knownGene	exon	220197246	220197460	.	-	.	gene_id "XLOC_009113"; transcript_id "5_00021252"; exon_number "6"; gene_name "uc002vlc.3"; oId "uc002vlc.3"; nearest_ref "uc002vlc.3"; class_code "="; tss_id "TSS8645"; p_id "P8800";
chr2	hg19_knownGene	exon	220197883	220197899	.	-	.	gene_id "XLOC_009113"; transcript_id "5_00021252"; exon_number "7"; gene_name "uc002vlc.3"; oId "uc002vlc.3"; nearest_ref "uc002vlc.3"; class_code "="; tss_id "TSS8645"; p_id "P8800";
chr2	Cufflinks	exon	220215388	220215539	.	-	.	gene_id "XLOC_009114"; transcript_id "5_00026231"; exon_number "1"; oId "upf1_r4.22515.1"; class_code "u"; tss_id "TSS8646";
chr2	Cufflinks	exon	220217731	220217801	.	-	.	gene_id "XLOC_009114"; transcript_id "5_00026231"; exon_number "2"; oId "upf1_r4.22515.1"; class_code "u"; tss_id "TSS8646";
chr2	hg19_knownGene	exon	220233073	220233214	.	-	.	gene_id "XLOC_009115"; transcript_id "5_00024213"; exon_number "1"; gene_name "uc010zlf.1"; oId "uc010zlf.1"; nearest_ref "uc010zlf.1"; class_code "="; tss_id "TSS8648";
chr2	hg19_knownGene	exon	220238830	220239064	.	-	.	gene_id "XLOC_009115"; transcript_id "5_00024213"; exon_number "2"; gene_name "uc010zlf.1"; oId "uc010zlf.1"; nearest_ref "uc010zlf.1"; class_code "="; tss_id "TSS8648";
chr2	hg19_knownGene	exon	220239577	220239744	.	-	.	gene_id "XLOC_009115"; transcript_id "5_00024213"; exon_number "3"; gene_name "uc010zlf.1"; oId "uc010zlf.1"; nearest_ref "uc010zlf.1"; class_code "="; tss_id "TSS8648";
chr2	hg19_knownGene	exon	220246057	220246158	.	-	.	gene_id "XLOC_009115"; transcript_id "5_00024213"; exon_number "4"; gene_name "uc010zlf.1"; oId "uc010zlf.1"; nearest_ref "uc010zlf.1"; class_code "="; tss_id "TSS8648";
chr2	hg19_knownGene	exon	220246267	220246306	.	-	.	gene_id "XLOC_009115"; transcript_id "5_00024213"; exon_number "5"; gene_name "uc010zlf.1"; oId "uc010zlf.1"; nearest_ref "uc010zlf.1"; class_code "="; tss_id "TSS8648";
chr2	hg19_knownGene	exon	220246701	220246861	.	-	.	gene_id "XLOC_009115"; transcript_id "5_00024213"; exon_number "6"; gene_name "uc010zlf.1"; oId "uc010zlf.1"; nearest_ref "uc010zlf.1"; class_code "="; tss_id "TSS8648";
chr2	hg19_knownGene	exon	220247853	220247936	.	-	.	gene_id "XLOC_009115"; transcript_id "5_00024213"; exon_number "7"; gene_name "uc010zlf.1"; oId "uc010zlf.1"; nearest_ref "uc010zlf.1"; class_code "="; tss_id "TSS8648";
chr2	hg19_knownGene	exon	220249088	220249165	.	-	.	gene_id "XLOC_009115"; transcript_id "5_00024213"; exon_number "8"; gene_name "uc010zlf.1"; oId "uc010zlf.1"; nearest_ref "uc010zlf.1"; class_code "="; tss_id "TSS8648";
chr2	hg19_knownGene	exon	220250146	220250253	.	-	.	gene_id "XLOC_009115"; transcript_id "5_00024213"; exon_number "9"; gene_name "uc010zlf.1"; oId "uc010zlf.1"; nearest_ref "uc010zlf.1"; class_code "="; tss_id "TSS8648";
chr2	Cufflinks	exon	220233207	220233214	.	-	.	gene_id "XLOC_009115"; transcript_id "5_00023190"; exon_number "1"; gene_name "uc002vlj.2"; oId "SC4.18923.2"; nearest_ref "uc002vlj.2"; class_code "j"; tss_id "TSS8649";
chr2	Cufflinks	exon	220238830	220239064	.	-	.	gene_id "XLOC_009115"; transcript_id "5_00023190"; exon_number "2"; gene_name "uc002vlj.2"; oId "SC4.18923.2"; nearest_ref "uc002vlj.2"; class_code "j"; tss_id "TSS8649";
chr2	Cufflinks	exon	220239577	220239744	.	-	.	gene_id "XLOC_009115"; transcript_id "5_00023190"; exon_number "3"; gene_name "uc002vlj.2"; oId "SC4.18923.2"; nearest_ref "uc002vlj.2"; class_code "j"; tss_id "TSS8649";
chr2	Cufflinks	exon	220246057	220246158	.	-	.	gene_id "XLOC_009115"; transcript_id "5_00023190"; exon_number "4"; gene_name "uc002vlj.2"; oId "SC4.18923.2"; nearest_ref "uc002vlj.2"; class_code "j"; tss_id "TSS8649";
chr2	Cufflinks	exon	220246267	220246306	.	-	.	gene_id "XLOC_009115"; transcript_id "5_00023190"; exon_number "5"; gene_name "uc002vlj.2"; oId "SC4.18923.2"; nearest_ref "uc002vlj.2"; class_code "j"; tss_id "TSS8649";
chr2	Cufflinks	exon	220246701	220246861	.	-	.	gene_id "XLOC_009115"; transcript_id "5_00023190"; exon_number "6"; gene_name "uc002vlj.2"; oId "SC4.18923.2"; nearest_ref "uc002vlj.2"; class_code "j"; tss_id "TSS8649";
chr2	Cufflinks	exon	220247853	220247936	.	-	.	gene_id "XLOC_009115"; transcript_id "5_00023190"; exon_number "7"; gene_name "uc002vlj.2"; oId "SC4.18923.2"; nearest_ref "uc002vlj.2"; class_code "j"; tss_id "TSS8649";
chr2	Cufflinks	exon	220249088	220249165	.	-	.	gene_id "XLOC_009115"; transcript_id "5_00023190"; exon_number "8"; gene_name "uc002vlj.2"; oId "SC4.18923.2"; nearest_ref "uc002vlj.2"; class_code "j"; tss_id "TSS8649";
chr2	Cufflinks	exon	220250146	220250253	.	-	.	gene_id "XLOC_009115"; transcript_id "5_00023190"; exon_number "9"; gene_name "uc002vlj.2"; oId "SC4.18923.2"; nearest_ref "uc002vlj.2"; class_code "j"; tss_id "TSS8649";
chr2	Cufflinks	exon	220250353	220250428	.	-	.	gene_id "XLOC_009115"; transcript_id "5_00023190"; exon_number "10"; gene_name "uc002vlj.2"; oId "SC4.18923.2"; nearest_ref "uc002vlj.2"; class_code "j"; tss_id "TSS8649";
chr2	Cufflinks	exon	220250690	220250820	.	-	.	gene_id "XLOC_009115"; transcript_id "5_00023190"; exon_number "11"; gene_name "uc002vlj.2"; oId "SC4.18923.2"; nearest_ref "uc002vlj.2"; class_code "j"; tss_id "TSS8649";
chr2	Cufflinks	exon	220251008	220251133	.	-	.	gene_id "XLOC_009115"; transcript_id "5_00023190"; exon_number "12"; gene_name "uc002vlj.2"; oId "SC4.18923.2"; nearest_ref "uc002vlj.2"; class_code "j"; tss_id "TSS8649";
chr2	Cufflinks	exon	220251387	220251500	.	-	.	gene_id "XLOC_009115"; transcript_id "5_00023190"; exon_number "13"; gene_name "uc002vlj.2"; oId "SC4.18923.2"; nearest_ref "uc002vlj.2"; class_code "j"; tss_id "TSS8649";
chr2	Cufflinks	exon	220251614	220251702	.	-	.	gene_id "XLOC_009115"; transcript_id "5_00023190"; exon_number "14"; gene_name "uc002vlj.2"; oId "SC4.18923.2"; nearest_ref "uc002vlj.2"; class_code "j"; tss_id "TSS8649";
chr2	Cufflinks	exon	220251792	220251885	.	-	.	gene_id "XLOC_009115"; transcript_id "5_00023190"; exon_number "15"; gene_name "uc002vlj.2"; oId "SC4.18923.2"; nearest_ref "uc002vlj.2"; class_code "j"; tss_id "TSS8649";
chr2	Cufflinks	exon	220264588	220264729	.	-	.	gene_id "XLOC_009115"; transcript_id "5_00023190"; exon_number "16"; gene_name "uc002vlj.2"; oId "SC4.18923.2"; nearest_ref "uc002vlj.2"; class_code "j"; tss_id "TSS8649";
chr2	Cufflinks	exon	220233209	220233214	.	-	.	gene_id "XLOC_009115"; transcript_id "5_00021253"; exon_number "1"; gene_name "uc002vlj.2"; oId "SC3.12299.2"; nearest_ref "uc002vlj.2"; class_code "j"; tss_id "TSS8647";
chr2	Cufflinks	exon	220238830	220239064	.	-	.	gene_id "XLOC_009115"; transcript_id "5_00021253"; exon_number "2"; gene_name "uc002vlj.2"; oId "SC3.12299.2"; nearest_ref "uc002vlj.2"; class_code "j"; tss_id "TSS8647";
chr2	Cufflinks	exon	220239577	220239744	.	-	.	gene_id "XLOC_009115"; transcript_id "5_00021253"; exon_number "3"; gene_name "uc002vlj.2"; oId "SC3.12299.2"; nearest_ref "uc002vlj.2"; class_code "j"; tss_id "TSS8647";
chr2	Cufflinks	exon	220246057	220246158	.	-	.	gene_id "XLOC_009115"; transcript_id "5_00021253"; exon_number "4"; gene_name "uc002vlj.2"; oId "SC3.12299.2"; nearest_ref "uc002vlj.2"; class_code "j"; tss_id "TSS8647";
chr2	Cufflinks	exon	220246267	220246306	.	-	.	gene_id "XLOC_009115"; transcript_id "5_00021253"; exon_number "5"; gene_name "uc002vlj.2"; oId "SC3.12299.2"; nearest_ref "uc002vlj.2"; class_code "j"; tss_id "TSS8647";
chr2	Cufflinks	exon	220246701	220246861	.	-	.	gene_id "XLOC_009115"; transcript_id "5_00021253"; exon_number "6"; gene_name "uc002vlj.2"; oId "SC3.12299.2"; nearest_ref "uc002vlj.2"; class_code "j"; tss_id "TSS8647";
chr2	Cufflinks	exon	220247853	220247936	.	-	.	gene_id "XLOC_009115"; transcript_id "5_00021253"; exon_number "7"; gene_name "uc002vlj.2"; oId "SC3.12299.2"; nearest_ref "uc002vlj.2"; class_code "j"; tss_id "TSS8647";
chr2	Cufflinks	exon	220249088	220249165	.	-	.	gene_id "XLOC_009115"; transcript_id "5_00021253"; exon_number "8"; gene_name "uc002vlj.2"; oId "SC3.12299.2"; nearest_ref "uc002vlj.2"; class_code "j"; tss_id "TSS8647";
chr2	Cufflinks	exon	220250146	220250253	.	-	.	gene_id "XLOC_009115"; transcript_id "5_00021253"; exon_number "9"; gene_name "uc002vlj.2"; oId "SC3.12299.2"; nearest_ref "uc002vlj.2"; class_code "j"; tss_id "TSS8647";
chr2	Cufflinks	exon	220250353	220250428	.	-	.	gene_id "XLOC_009115"; transcript_id "5_00021253"; exon_number "10"; gene_name "uc002vlj.2"; oId "SC3.12299.2"; nearest_ref "uc002vlj.2"; class_code "j"; tss_id "TSS8647";
chr2	Cufflinks	exon	220250690	220250820	.	-	.	gene_id "XLOC_009115"; transcript_id "5_00021253"; exon_number "11"; gene_name "uc002vlj.2"; oId "SC3.12299.2"; nearest_ref "uc002vlj.2"; class_code "j"; tss_id "TSS8647";
chr2	Cufflinks	exon	220251008	220251133	.	-	.	gene_id "XLOC_009115"; transcript_id "5_00021253"; exon_number "12"; gene_name "uc002vlj.2"; oId "SC3.12299.2"; nearest_ref "uc002vlj.2"; class_code "j"; tss_id "TSS8647";
chr2	Cufflinks	exon	220251387	220251500	.	-	.	gene_id "XLOC_009115"; transcript_id "5_00021253"; exon_number "13"; gene_name "uc002vlj.2"; oId "SC3.12299.2"; nearest_ref "uc002vlj.2"; class_code "j"; tss_id "TSS8647";
chr2	Cufflinks	exon	220251614	220251702	.	-	.	gene_id "XLOC_009115"; transcript_id "5_00021253"; exon_number "14"; gene_name "uc002vlj.2"; oId "SC3.12299.2"; nearest_ref "uc002vlj.2"; class_code "j"; tss_id "TSS8647";
chr2	Cufflinks	exon	220251792	220251885	.	-	.	gene_id "XLOC_009115"; transcript_id "5_00021253"; exon_number "15"; gene_name "uc002vlj.2"; oId "SC3.12299.2"; nearest_ref "uc002vlj.2"; class_code "j"; tss_id "TSS8647";
chr2	Cufflinks	exon	220253424	220253470	.	-	.	gene_id "XLOC_009115"; transcript_id "5_00021253"; exon_number "16"; gene_name "uc002vlj.2"; oId "SC3.12299.2"; nearest_ref "uc002vlj.2"; class_code "j"; tss_id "TSS8647";
chr2	Cufflinks	exon	220253556	220253598	.	-	.	gene_id "XLOC_009115"; transcript_id "5_00021253"; exon_number "17"; gene_name "uc002vlj.2"; oId "SC3.12299.2"; nearest_ref "uc002vlj.2"; class_code "j"; tss_id "TSS8647";
chr2	Cufflinks	exon	220233472	220234015	.	-	.	gene_id "XLOC_009115"; transcript_id "5_00026233"; exon_number "1"; gene_name "uc010zlf.1"; oId "upf1_r4.22525.1"; nearest_ref "uc010zlf.1"; class_code "i";
chr2	hg19_knownGene	exon	220238180	220239064	.	-	.	gene_id "XLOC_009115"; transcript_id "5_00021254"; exon_number "1"; gene_name "uc002vle.2"; oId "uc002vle.2"; nearest_ref "uc002vle.2"; class_code "="; tss_id "TSS8650"; p_id "P8805";
chr2	hg19_knownGene	exon	220239577	220239744	.	-	.	gene_id "XLOC_009115"; transcript_id "5_00021254"; exon_number "2"; gene_name "uc002vle.2"; oId "uc002vle.2"; nearest_ref "uc002vle.2"; class_code "="; tss_id "TSS8650"; p_id "P8805";
chr2	hg19_knownGene	exon	220246057	220246158	.	-	.	gene_id "XLOC_009115"; transcript_id "5_00021254"; exon_number "3"; gene_name "uc002vle.2"; oId "uc002vle.2"; nearest_ref "uc002vle.2"; class_code "="; tss_id "TSS8650"; p_id "P8805";
chr2	hg19_knownGene	exon	220246267	220246306	.	-	.	gene_id "XLOC_009115"; transcript_id "5_00021254"; exon_number "4"; gene_name "uc002vle.2"; oId "uc002vle.2"; nearest_ref "uc002vle.2"; class_code "="; tss_id "TSS8650"; p_id "P8805";
chr2	hg19_knownGene	exon	220246701	220246861	.	-	.	gene_id "XLOC_009115"; transcript_id "5_00021254"; exon_number "5"; gene_name "uc002vle.2"; oId "uc002vle.2"; nearest_ref "uc002vle.2"; class_code "="; tss_id "TSS8650"; p_id "P8805";
chr2	hg19_knownGene	exon	220247853	220247936	.	-	.	gene_id "XLOC_009115"; transcript_id "5_00021254"; exon_number "6"; gene_name "uc002vle.2"; oId "uc002vle.2"; nearest_ref "uc002vle.2"; class_code "="; tss_id "TSS8650"; p_id "P8805";
chr2	hg19_knownGene	exon	220249088	220249165	.	-	.	gene_id "XLOC_009115"; transcript_id "5_00021254"; exon_number "7"; gene_name "uc002vle.2"; oId "uc002vle.2"; nearest_ref "uc002vle.2"; class_code "="; tss_id "TSS8650"; p_id "P8805";
chr2	hg19_knownGene	exon	220250146	220250253	.	-	.	gene_id "XLOC_009115"; transcript_id "5_00021254"; exon_number "8"; gene_name "uc002vle.2"; oId "uc002vle.2"; nearest_ref "uc002vle.2"; class_code "="; tss_id "TSS8650"; p_id "P8805";
chr2	hg19_knownGene	exon	220250353	220250428	.	-	.	gene_id "XLOC_009115"; transcript_id "5_00021254"; exon_number "9"; gene_name "uc002vle.2"; oId "uc002vle.2"; nearest_ref "uc002vle.2"; class_code "="; tss_id "TSS8650"; p_id "P8805";
chr2	hg19_knownGene	exon	220250690	220250820	.	-	.	gene_id "XLOC_009115"; transcript_id "5_00021254"; exon_number "10"; gene_name "uc002vle.2"; oId "uc002vle.2"; nearest_ref "uc002vle.2"; class_code "="; tss_id "TSS8650"; p_id "P8805";
chr2	hg19_knownGene	exon	220251008	220251133	.	-	.	gene_id "XLOC_009115"; transcript_id "5_00021254"; exon_number "11"; gene_name "uc002vle.2"; oId "uc002vle.2"; nearest_ref "uc002vle.2"; class_code "="; tss_id "TSS8650"; p_id "P8805";
chr2	hg19_knownGene	exon	220251387	220251500	.	-	.	gene_id "XLOC_009115"; transcript_id "5_00021254"; exon_number "12"; gene_name "uc002vle.2"; oId "uc002vle.2"; nearest_ref "uc002vle.2"; class_code "="; tss_id "TSS8650"; p_id "P8805";
chr2	hg19_knownGene	exon	220251614	220251702	.	-	.	gene_id "XLOC_009115"; transcript_id "5_00021254"; exon_number "13"; gene_name "uc002vle.2"; oId "uc002vle.2"; nearest_ref "uc002vle.2"; class_code "="; tss_id "TSS8650"; p_id "P8805";
chr2	hg19_knownGene	exon	220251792	220251885	.	-	.	gene_id "XLOC_009115"; transcript_id "5_00021254"; exon_number "14"; gene_name "uc002vle.2"; oId "uc002vle.2"; nearest_ref "uc002vle.2"; class_code "="; tss_id "TSS8650"; p_id "P8805";
chr2	hg19_knownGene	exon	220252481	220252662	.	-	.	gene_id "XLOC_009115"; transcript_id "5_00021254"; exon_number "15"; gene_name "uc002vle.2"; oId "uc002vle.2"; nearest_ref "uc002vle.2"; class_code "="; tss_id "TSS8650"; p_id "P8805";
chr2	Cufflinks	exon	220238563	220239064	.	-	.	gene_id "XLOC_009115"; transcript_id "5_00021255"; exon_number "1"; gene_name "uc010zlg.1"; oId "SC3.12299.4"; nearest_ref "uc010zlg.1"; class_code "="; tss_id "TSS8649"; p_id "P8804";
chr2	Cufflinks	exon	220239577	220239744	.	-	.	gene_id "XLOC_009115"; transcript_id "5_00021255"; exon_number "2"; gene_name "uc010zlg.1"; oId "SC3.12299.4"; nearest_ref "uc010zlg.1"; class_code "="; tss_id "TSS8649"; p_id "P8804";
chr2	Cufflinks	exon	220246057	220246158	.	-	.	gene_id "XLOC_009115"; transcript_id "5_00021255"; exon_number "3"; gene_name "uc010zlg.1"; oId "SC3.12299.4"; nearest_ref "uc010zlg.1"; class_code "="; tss_id "TSS8649"; p_id "P8804";
chr2	Cufflinks	exon	220246267	220246306	.	-	.	gene_id "XLOC_009115"; transcript_id "5_00021255"; exon_number "4"; gene_name "uc010zlg.1"; oId "SC3.12299.4"; nearest_ref "uc010zlg.1"; class_code "="; tss_id "TSS8649"; p_id "P8804";
chr2	Cufflinks	exon	220246701	220246861	.	-	.	gene_id "XLOC_009115"; transcript_id "5_00021255"; exon_number "5"; gene_name "uc010zlg.1"; oId "SC3.12299.4"; nearest_ref "uc010zlg.1"; class_code "="; tss_id "TSS8649"; p_id "P8804";
chr2	Cufflinks	exon	220247853	220247936	.	-	.	gene_id "XLOC_009115"; transcript_id "5_00021255"; exon_number "6"; gene_name "uc010zlg.1"; oId "SC3.12299.4"; nearest_ref "uc010zlg.1"; class_code "="; tss_id "TSS8649"; p_id "P8804";
chr2	Cufflinks	exon	220249088	220249165	.	-	.	gene_id "XLOC_009115"; transcript_id "5_00021255"; exon_number "7"; gene_name "uc010zlg.1"; oId "SC3.12299.4"; nearest_ref "uc010zlg.1"; class_code "="; tss_id "TSS8649"; p_id "P8804";
chr2	Cufflinks	exon	220250146	220250253	.	-	.	gene_id "XLOC_009115"; transcript_id "5_00021255"; exon_number "8"; gene_name "uc010zlg.1"; oId "SC3.12299.4"; nearest_ref "uc010zlg.1"; class_code "="; tss_id "TSS8649"; p_id "P8804";
chr2	Cufflinks	exon	220250353	220250428	.	-	.	gene_id "XLOC_009115"; transcript_id "5_00021255"; exon_number "9"; gene_name "uc010zlg.1"; oId "SC3.12299.4"; nearest_ref "uc010zlg.1"; class_code "="; tss_id "TSS8649"; p_id "P8804";
chr2	Cufflinks	exon	220250690	220250820	.	-	.	gene_id "XLOC_009115"; transcript_id "5_00021255"; exon_number "10"; gene_name "uc010zlg.1"; oId "SC3.12299.4"; nearest_ref "uc010zlg.1"; class_code "="; tss_id "TSS8649"; p_id "P8804";
chr2	Cufflinks	exon	220251008	220251133	.	-	.	gene_id "XLOC_009115"; transcript_id "5_00021255"; exon_number "11"; gene_name "uc010zlg.1"; oId "SC3.12299.4"; nearest_ref "uc010zlg.1"; class_code "="; tss_id "TSS8649"; p_id "P8804";
chr2	Cufflinks	exon	220251387	220251500	.	-	.	gene_id "XLOC_009115"; transcript_id "5_00021255"; exon_number "12"; gene_name "uc010zlg.1"; oId "SC3.12299.4"; nearest_ref "uc010zlg.1"; class_code "="; tss_id "TSS8649"; p_id "P8804";
chr2	Cufflinks	exon	220251614	220251702	.	-	.	gene_id "XLOC_009115"; transcript_id "5_00021255"; exon_number "13"; gene_name "uc010zlg.1"; oId "SC3.12299.4"; nearest_ref "uc010zlg.1"; class_code "="; tss_id "TSS8649"; p_id "P8804";
chr2	Cufflinks	exon	220251792	220251885	.	-	.	gene_id "XLOC_009115"; transcript_id "5_00021255"; exon_number "14"; gene_name "uc010zlg.1"; oId "SC3.12299.4"; nearest_ref "uc010zlg.1"; class_code "="; tss_id "TSS8649"; p_id "P8804";
chr2	Cufflinks	exon	220264588	220264729	.	-	.	gene_id "XLOC_009115"; transcript_id "5_00021255"; exon_number "15"; gene_name "uc010zlg.1"; oId "SC3.12299.4"; nearest_ref "uc010zlg.1"; class_code "="; tss_id "TSS8649"; p_id "P8804";
chr2	hg19_knownGene	exon	220238830	220239064	.	-	.	gene_id "XLOC_009115"; transcript_id "5_00021256"; exon_number "1"; gene_name "uc002vlf.1"; oId "uc002vlf.1"; nearest_ref "uc002vlf.1"; class_code "="; tss_id "TSS8651"; p_id "P8802";
chr2	hg19_knownGene	exon	220239577	220239744	.	-	.	gene_id "XLOC_009115"; transcript_id "5_00021256"; exon_number "2"; gene_name "uc002vlf.1"; oId "uc002vlf.1"; nearest_ref "uc002vlf.1"; class_code "="; tss_id "TSS8651"; p_id "P8802";
chr2	hg19_knownGene	exon	220246057	220246158	.	-	.	gene_id "XLOC_009115"; transcript_id "5_00021256"; exon_number "3"; gene_name "uc002vlf.1"; oId "uc002vlf.1"; nearest_ref "uc002vlf.1"; class_code "="; tss_id "TSS8651"; p_id "P8802";
chr2	hg19_knownGene	exon	220246267	220246306	.	-	.	gene_id "XLOC_009115"; transcript_id "5_00021256"; exon_number "4"; gene_name "uc002vlf.1"; oId "uc002vlf.1"; nearest_ref "uc002vlf.1"; class_code "="; tss_id "TSS8651"; p_id "P8802";
chr2	hg19_knownGene	exon	220246701	220246861	.	-	.	gene_id "XLOC_009115"; transcript_id "5_00021256"; exon_number "5"; gene_name "uc002vlf.1"; oId "uc002vlf.1"; nearest_ref "uc002vlf.1"; class_code "="; tss_id "TSS8651"; p_id "P8802";
chr2	hg19_knownGene	exon	220247853	220247936	.	-	.	gene_id "XLOC_009115"; transcript_id "5_00021256"; exon_number "6"; gene_name "uc002vlf.1"; oId "uc002vlf.1"; nearest_ref "uc002vlf.1"; class_code "="; tss_id "TSS8651"; p_id "P8802";
chr2	hg19_knownGene	exon	220249088	220249165	.	-	.	gene_id "XLOC_009115"; transcript_id "5_00021256"; exon_number "7"; gene_name "uc002vlf.1"; oId "uc002vlf.1"; nearest_ref "uc002vlf.1"; class_code "="; tss_id "TSS8651"; p_id "P8802";
chr2	hg19_knownGene	exon	220250146	220250253	.	-	.	gene_id "XLOC_009115"; transcript_id "5_00021256"; exon_number "8"; gene_name "uc002vlf.1"; oId "uc002vlf.1"; nearest_ref "uc002vlf.1"; class_code "="; tss_id "TSS8651"; p_id "P8802";
chr2	hg19_knownGene	exon	220250353	220250428	.	-	.	gene_id "XLOC_009115"; transcript_id "5_00021256"; exon_number "9"; gene_name "uc002vlf.1"; oId "uc002vlf.1"; nearest_ref "uc002vlf.1"; class_code "="; tss_id "TSS8651"; p_id "P8802";
chr2	hg19_knownGene	exon	220250690	220250820	.	-	.	gene_id "XLOC_009115"; transcript_id "5_00021256"; exon_number "10"; gene_name "uc002vlf.1"; oId "uc002vlf.1"; nearest_ref "uc002vlf.1"; class_code "="; tss_id "TSS8651"; p_id "P8802";
chr2	hg19_knownGene	exon	220251008	220251133	.	-	.	gene_id "XLOC_009115"; transcript_id "5_00021256"; exon_number "11"; gene_name "uc002vlf.1"; oId "uc002vlf.1"; nearest_ref "uc002vlf.1"; class_code "="; tss_id "TSS8651"; p_id "P8802";
chr2	hg19_knownGene	exon	220251387	220251500	.	-	.	gene_id "XLOC_009115"; transcript_id "5_00021256"; exon_number "12"; gene_name "uc002vlf.1"; oId "uc002vlf.1"; nearest_ref "uc002vlf.1"; class_code "="; tss_id "TSS8651"; p_id "P8802";
chr2	hg19_knownGene	exon	220251614	220251702	.	-	.	gene_id "XLOC_009115"; transcript_id "5_00021256"; exon_number "13"; gene_name "uc002vlf.1"; oId "uc002vlf.1"; nearest_ref "uc002vlf.1"; class_code "="; tss_id "TSS8651"; p_id "P8802";
chr2	hg19_knownGene	exon	220251792	220251885	.	-	.	gene_id "XLOC_009115"; transcript_id "5_00021256"; exon_number "14"; gene_name "uc002vlf.1"; oId "uc002vlf.1"; nearest_ref "uc002vlf.1"; class_code "="; tss_id "TSS8651"; p_id "P8802";
chr2	hg19_knownGene	exon	220252298	220252533	.	-	.	gene_id "XLOC_009115"; transcript_id "5_00021256"; exon_number "15"; gene_name "uc002vlf.1"; oId "uc002vlf.1"; nearest_ref "uc002vlf.1"; class_code "="; tss_id "TSS8651"; p_id "P8802";
chr2	hg19_knownGene	exon	220238830	220239064	.	-	.	gene_id "XLOC_009115"; transcript_id "5_00021257"; exon_number "1"; gene_name "uc002vlh.2"; oId "uc002vlh.2"; nearest_ref "uc002vlh.2"; class_code "="; tss_id "TSS8650"; p_id "P8803";
chr2	hg19_knownGene	exon	220239577	220239744	.	-	.	gene_id "XLOC_009115"; transcript_id "5_00021257"; exon_number "2"; gene_name "uc002vlh.2"; oId "uc002vlh.2"; nearest_ref "uc002vlh.2"; class_code "="; tss_id "TSS8650"; p_id "P8803";
chr2	hg19_knownGene	exon	220246057	220246158	.	-	.	gene_id "XLOC_009115"; transcript_id "5_00021257"; exon_number "3"; gene_name "uc002vlh.2"; oId "uc002vlh.2"; nearest_ref "uc002vlh.2"; class_code "="; tss_id "TSS8650"; p_id "P8803";
chr2	hg19_knownGene	exon	220246267	220246306	.	-	.	gene_id "XLOC_009115"; transcript_id "5_00021257"; exon_number "4"; gene_name "uc002vlh.2"; oId "uc002vlh.2"; nearest_ref "uc002vlh.2"; class_code "="; tss_id "TSS8650"; p_id "P8803";
chr2	hg19_knownGene	exon	220246701	220246861	.	-	.	gene_id "XLOC_009115"; transcript_id "5_00021257"; exon_number "5"; gene_name "uc002vlh.2"; oId "uc002vlh.2"; nearest_ref "uc002vlh.2"; class_code "="; tss_id "TSS8650"; p_id "P8803";
chr2	hg19_knownGene	exon	220247853	220247936	.	-	.	gene_id "XLOC_009115"; transcript_id "5_00021257"; exon_number "6"; gene_name "uc002vlh.2"; oId "uc002vlh.2"; nearest_ref "uc002vlh.2"; class_code "="; tss_id "TSS8650"; p_id "P8803";
chr2	hg19_knownGene	exon	220249088	220249165	.	-	.	gene_id "XLOC_009115"; transcript_id "5_00021257"; exon_number "7"; gene_name "uc002vlh.2"; oId "uc002vlh.2"; nearest_ref "uc002vlh.2"; class_code "="; tss_id "TSS8650"; p_id "P8803";
chr2	hg19_knownGene	exon	220250146	220250253	.	-	.	gene_id "XLOC_009115"; transcript_id "5_00021257"; exon_number "8"; gene_name "uc002vlh.2"; oId "uc002vlh.2"; nearest_ref "uc002vlh.2"; class_code "="; tss_id "TSS8650"; p_id "P8803";
chr2	hg19_knownGene	exon	220250353	220250428	.	-	.	gene_id "XLOC_009115"; transcript_id "5_00021257"; exon_number "9"; gene_name "uc002vlh.2"; oId "uc002vlh.2"; nearest_ref "uc002vlh.2"; class_code "="; tss_id "TSS8650"; p_id "P8803";
chr2	hg19_knownGene	exon	220250690	220250820	.	-	.	gene_id "XLOC_009115"; transcript_id "5_00021257"; exon_number "10"; gene_name "uc002vlh.2"; oId "uc002vlh.2"; nearest_ref "uc002vlh.2"; class_code "="; tss_id "TSS8650"; p_id "P8803";
chr2	hg19_knownGene	exon	220251008	220251133	.	-	.	gene_id "XLOC_009115"; transcript_id "5_00021257"; exon_number "11"; gene_name "uc002vlh.2"; oId "uc002vlh.2"; nearest_ref "uc002vlh.2"; class_code "="; tss_id "TSS8650"; p_id "P8803";
chr2	hg19_knownGene	exon	220251387	220251500	.	-	.	gene_id "XLOC_009115"; transcript_id "5_00021257"; exon_number "12"; gene_name "uc002vlh.2"; oId "uc002vlh.2"; nearest_ref "uc002vlh.2"; class_code "="; tss_id "TSS8650"; p_id "P8803";
chr2	hg19_knownGene	exon	220251614	220251670	.	-	.	gene_id "XLOC_009115"; transcript_id "5_00021257"; exon_number "13"; gene_name "uc002vlh.2"; oId "uc002vlh.2"; nearest_ref "uc002vlh.2"; class_code "="; tss_id "TSS8650"; p_id "P8803";
chr2	hg19_knownGene	exon	220251792	220251885	.	-	.	gene_id "XLOC_009115"; transcript_id "5_00021257"; exon_number "14"; gene_name "uc002vlh.2"; oId "uc002vlh.2"; nearest_ref "uc002vlh.2"; class_code "="; tss_id "TSS8650"; p_id "P8803";
chr2	hg19_knownGene	exon	220252481	220252662	.	-	.	gene_id "XLOC_009115"; transcript_id "5_00021257"; exon_number "15"; gene_name "uc002vlh.2"; oId "uc002vlh.2"; nearest_ref "uc002vlh.2"; class_code "="; tss_id "TSS8650"; p_id "P8803";
chr2	hg19_knownGene	exon	220238830	220239064	.	-	.	gene_id "XLOC_009115"; transcript_id "5_00021258"; exon_number "1"; gene_name "uc002vli.1"; oId "uc002vli.1"; nearest_ref "uc002vli.1"; class_code "="; tss_id "TSS8647"; p_id "P8803";
chr2	hg19_knownGene	exon	220239577	220239744	.	-	.	gene_id "XLOC_009115"; transcript_id "5_00021258"; exon_number "2"; gene_name "uc002vli.1"; oId "uc002vli.1"; nearest_ref "uc002vli.1"; class_code "="; tss_id "TSS8647"; p_id "P8803";
chr2	hg19_knownGene	exon	220246057	220246158	.	-	.	gene_id "XLOC_009115"; transcript_id "5_00021258"; exon_number "3"; gene_name "uc002vli.1"; oId "uc002vli.1"; nearest_ref "uc002vli.1"; class_code "="; tss_id "TSS8647"; p_id "P8803";
chr2	hg19_knownGene	exon	220246267	220246306	.	-	.	gene_id "XLOC_009115"; transcript_id "5_00021258"; exon_number "4"; gene_name "uc002vli.1"; oId "uc002vli.1"; nearest_ref "uc002vli.1"; class_code "="; tss_id "TSS8647"; p_id "P8803";
chr2	hg19_knownGene	exon	220246701	220246861	.	-	.	gene_id "XLOC_009115"; transcript_id "5_00021258"; exon_number "5"; gene_name "uc002vli.1"; oId "uc002vli.1"; nearest_ref "uc002vli.1"; class_code "="; tss_id "TSS8647"; p_id "P8803";
chr2	hg19_knownGene	exon	220247853	220247936	.	-	.	gene_id "XLOC_009115"; transcript_id "5_00021258"; exon_number "6"; gene_name "uc002vli.1"; oId "uc002vli.1"; nearest_ref "uc002vli.1"; class_code "="; tss_id "TSS8647"; p_id "P8803";
chr2	hg19_knownGene	exon	220249088	220249165	.	-	.	gene_id "XLOC_009115"; transcript_id "5_00021258"; exon_number "7"; gene_name "uc002vli.1"; oId "uc002vli.1"; nearest_ref "uc002vli.1"; class_code "="; tss_id "TSS8647"; p_id "P8803";
chr2	hg19_knownGene	exon	220250146	220250253	.	-	.	gene_id "XLOC_009115"; transcript_id "5_00021258"; exon_number "8"; gene_name "uc002vli.1"; oId "uc002vli.1"; nearest_ref "uc002vli.1"; class_code "="; tss_id "TSS8647"; p_id "P8803";
chr2	hg19_knownGene	exon	220250353	220250428	.	-	.	gene_id "XLOC_009115"; transcript_id "5_00021258"; exon_number "9"; gene_name "uc002vli.1"; oId "uc002vli.1"; nearest_ref "uc002vli.1"; class_code "="; tss_id "TSS8647"; p_id "P8803";
chr2	hg19_knownGene	exon	220250690	220250820	.	-	.	gene_id "XLOC_009115"; transcript_id "5_00021258"; exon_number "10"; gene_name "uc002vli.1"; oId "uc002vli.1"; nearest_ref "uc002vli.1"; class_code "="; tss_id "TSS8647"; p_id "P8803";
chr2	hg19_knownGene	exon	220251008	220251133	.	-	.	gene_id "XLOC_009115"; transcript_id "5_00021258"; exon_number "11"; gene_name "uc002vli.1"; oId "uc002vli.1"; nearest_ref "uc002vli.1"; class_code "="; tss_id "TSS8647"; p_id "P8803";
chr2	hg19_knownGene	exon	220251387	220251500	.	-	.	gene_id "XLOC_009115"; transcript_id "5_00021258"; exon_number "12"; gene_name "uc002vli.1"; oId "uc002vli.1"; nearest_ref "uc002vli.1"; class_code "="; tss_id "TSS8647"; p_id "P8803";
chr2	hg19_knownGene	exon	220251614	220251670	.	-	.	gene_id "XLOC_009115"; transcript_id "5_00021258"; exon_number "13"; gene_name "uc002vli.1"; oId "uc002vli.1"; nearest_ref "uc002vli.1"; class_code "="; tss_id "TSS8647"; p_id "P8803";
chr2	hg19_knownGene	exon	220251792	220251885	.	-	.	gene_id "XLOC_009115"; transcript_id "5_00021258"; exon_number "14"; gene_name "uc002vli.1"; oId "uc002vli.1"; nearest_ref "uc002vli.1"; class_code "="; tss_id "TSS8647"; p_id "P8803";
chr2	hg19_knownGene	exon	220253424	220253470	.	-	.	gene_id "XLOC_009115"; transcript_id "5_00021258"; exon_number "15"; gene_name "uc002vli.1"; oId "uc002vli.1"; nearest_ref "uc002vli.1"; class_code "="; tss_id "TSS8647"; p_id "P8803";
chr2	hg19_knownGene	exon	220253556	220253598	.	-	.	gene_id "XLOC_009115"; transcript_id "5_00021258"; exon_number "16"; gene_name "uc002vli.1"; oId "uc002vli.1"; nearest_ref "uc002vli.1"; class_code "="; tss_id "TSS8647"; p_id "P8803";
chr2	hg19_knownGene	exon	220249308	220250253	.	-	.	gene_id "XLOC_009115"; transcript_id "5_00021259"; exon_number "1"; gene_name "uc002vlj.2"; oId "uc002vlj.2"; nearest_ref "uc002vlj.2"; class_code "="; tss_id "TSS8650"; p_id "P8806";
chr2	hg19_knownGene	exon	220250353	220250428	.	-	.	gene_id "XLOC_009115"; transcript_id "5_00021259"; exon_number "2"; gene_name "uc002vlj.2"; oId "uc002vlj.2"; nearest_ref "uc002vlj.2"; class_code "="; tss_id "TSS8650"; p_id "P8806";
chr2	hg19_knownGene	exon	220250690	220250820	.	-	.	gene_id "XLOC_009115"; transcript_id "5_00021259"; exon_number "3"; gene_name "uc002vlj.2"; oId "uc002vlj.2"; nearest_ref "uc002vlj.2"; class_code "="; tss_id "TSS8650"; p_id "P8806";
chr2	hg19_knownGene	exon	220251008	220251133	.	-	.	gene_id "XLOC_009115"; transcript_id "5_00021259"; exon_number "4"; gene_name "uc002vlj.2"; oId "uc002vlj.2"; nearest_ref "uc002vlj.2"; class_code "="; tss_id "TSS8650"; p_id "P8806";
chr2	hg19_knownGene	exon	220251387	220251500	.	-	.	gene_id "XLOC_009115"; transcript_id "5_00021259"; exon_number "5"; gene_name "uc002vlj.2"; oId "uc002vlj.2"; nearest_ref "uc002vlj.2"; class_code "="; tss_id "TSS8650"; p_id "P8806";
chr2	hg19_knownGene	exon	220251614	220251702	.	-	.	gene_id "XLOC_009115"; transcript_id "5_00021259"; exon_number "6"; gene_name "uc002vlj.2"; oId "uc002vlj.2"; nearest_ref "uc002vlj.2"; class_code "="; tss_id "TSS8650"; p_id "P8806";
chr2	hg19_knownGene	exon	220251792	220251885	.	-	.	gene_id "XLOC_009115"; transcript_id "5_00021259"; exon_number "7"; gene_name "uc002vlj.2"; oId "uc002vlj.2"; nearest_ref "uc002vlj.2"; class_code "="; tss_id "TSS8650"; p_id "P8806";
chr2	hg19_knownGene	exon	220252481	220252662	.	-	.	gene_id "XLOC_009115"; transcript_id "5_00021259"; exon_number "8"; gene_name "uc002vlj.2"; oId "uc002vlj.2"; nearest_ref "uc002vlj.2"; class_code "="; tss_id "TSS8650"; p_id "P8806";
chr2	Cufflinks	exon	220235080	220235192	.	-	.	gene_id "XLOC_009116"; transcript_id "5_00026234"; exon_number "1"; gene_name "uc010zlf.1"; oId "upf1_r4.22526.1"; nearest_ref "uc010zlf.1"; class_code "i";
chr2	Cufflinks	exon	220236763	220237074	.	-	.	gene_id "XLOC_009117"; transcript_id "5_00026235"; exon_number "1"; gene_name "uc010zlf.1"; oId "upf1_r4.22527.1"; nearest_ref "uc010zlf.1"; class_code "i";
chr2	Cufflinks	exon	220237138	220237881	.	-	.	gene_id "XLOC_009118"; transcript_id "5_00026236"; exon_number "1"; gene_name "uc010zlf.1"; oId "upf1_r4.22528.1"; nearest_ref "uc010zlf.1"; class_code "i";
chr2	Cufflinks	exon	220358598	220359249	.	-	.	gene_id "XLOC_009119"; transcript_id "5_00026237"; exon_number "1"; oId "upf1_r4.22520.1"; class_code "u";
chr2	Cufflinks	exon	220359343	220360358	.	-	.	gene_id "XLOC_009120"; transcript_id "5_00023193"; exon_number "1"; oId "upf3.12911.1"; class_code ".";
chr2	Cufflinks	exon	220359736	220360852	.	-	.	gene_id "XLOC_009120"; transcript_id "5_00026238"; exon_number "1"; oId "upf1_r4.22521.1"; class_code "u";
chr2	Cufflinks	exon	220362064	220362611	.	-	.	gene_id "XLOC_009121"; transcript_id "5_00026239"; exon_number "1"; oId "upf1_r4.22522.1"; class_code "u";
chr2	hg19_knownGene	exon	220403670	220405364	.	-	.	gene_id "XLOC_009122"; transcript_id "5_00021260"; exon_number "1"; gene_name "uc010zlh.1"; oId "uc010zlh.1"; nearest_ref "uc010zlh.1"; class_code "="; tss_id "TSS8652"; p_id "P8809";
chr2	hg19_knownGene	exon	220405668	220405847	.	-	.	gene_id "XLOC_009122"; transcript_id "5_00021260"; exon_number "2"; gene_name "uc010zlh.1"; oId "uc010zlh.1"; nearest_ref "uc010zlh.1"; class_code "="; tss_id "TSS8652"; p_id "P8809";
chr2	hg19_knownGene	exon	220406338	220406911	.	-	.	gene_id "XLOC_009122"; transcript_id "5_00021260"; exon_number "3"; gene_name "uc010zlh.1"; oId "uc010zlh.1"; nearest_ref "uc010zlh.1"; class_code "="; tss_id "TSS8652"; p_id "P8809";
chr2	hg19_knownGene	exon	220407635	220407819	.	-	.	gene_id "XLOC_009122"; transcript_id "5_00021260"; exon_number "4"; gene_name "uc010zlh.1"; oId "uc010zlh.1"; nearest_ref "uc010zlh.1"; class_code "="; tss_id "TSS8652"; p_id "P8809";
chr2	hg19_knownGene	exon	220403670	220405364	.	-	.	gene_id "XLOC_009122"; transcript_id "5_00021261"; exon_number "1"; gene_name "uc002vmc.3"; oId "uc002vmc.3"; nearest_ref "uc002vmc.3"; class_code "="; tss_id "TSS8653"; p_id "P8808";
chr2	hg19_knownGene	exon	220405668	220405847	.	-	.	gene_id "XLOC_009122"; transcript_id "5_00021261"; exon_number "2"; gene_name "uc002vmc.3"; oId "uc002vmc.3"; nearest_ref "uc002vmc.3"; class_code "="; tss_id "TSS8653"; p_id "P8808";
chr2	hg19_knownGene	exon	220406338	220406911	.	-	.	gene_id "XLOC_009122"; transcript_id "5_00021261"; exon_number "3"; gene_name "uc002vmc.3"; oId "uc002vmc.3"; nearest_ref "uc002vmc.3"; class_code "="; tss_id "TSS8653"; p_id "P8808";
chr2	hg19_knownGene	exon	220407947	220408487	.	-	.	gene_id "XLOC_009122"; transcript_id "5_00021261"; exon_number "4"; gene_name "uc002vmc.3"; oId "uc002vmc.3"; nearest_ref "uc002vmc.3"; class_code "="; tss_id "TSS8653"; p_id "P8808";
chr2	Cufflinks	exon	220403737	220405364	.	-	.	gene_id "XLOC_009122"; transcript_id "5_00021262"; exon_number "1"; gene_name "uc002vmd.3"; oId "SC3.12300.3"; nearest_ref "uc002vmd.3"; class_code "j"; tss_id "TSS8652";
chr2	Cufflinks	exon	220405668	220405847	.	-	.	gene_id "XLOC_009122"; transcript_id "5_00021262"; exon_number "2"; gene_name "uc002vmd.3"; oId "SC3.12300.3"; nearest_ref "uc002vmd.3"; class_code "j"; tss_id "TSS8652";
chr2	Cufflinks	exon	220406257	220406911	.	-	.	gene_id "XLOC_009122"; transcript_id "5_00021262"; exon_number "3"; gene_name "uc002vmd.3"; oId "SC3.12300.3"; nearest_ref "uc002vmd.3"; class_code "j"; tss_id "TSS8652";
chr2	Cufflinks	exon	220407635	220407819	.	-	.	gene_id "XLOC_009122"; transcript_id "5_00021262"; exon_number "4"; gene_name "uc002vmd.3"; oId "SC3.12300.3"; nearest_ref "uc002vmd.3"; class_code "j"; tss_id "TSS8652";
chr2	hg19_knownGene	exon	220406231	220406911	.	-	.	gene_id "XLOC_009122"; transcript_id "5_00021263"; exon_number "1"; gene_name "uc002vmd.3"; oId "uc002vmd.3"; nearest_ref "uc002vmd.3"; class_code "="; tss_id "TSS8653"; p_id "P8807";
chr2	hg19_knownGene	exon	220407947	220408487	.	-	.	gene_id "XLOC_009122"; transcript_id "5_00021263"; exon_number "2"; gene_name "uc002vmd.3"; oId "uc002vmd.3"; nearest_ref "uc002vmd.3"; class_code "="; tss_id "TSS8653"; p_id "P8807";
chr2	hg19_knownGene	exon	220415466	220415564	.	-	.	gene_id "XLOC_009123"; transcript_id "5_00021264"; exon_number "1"; gene_name "uc010fwk.2"; oId "uc010fwk.2"; nearest_ref "uc010fwk.2"; class_code "="; tss_id "TSS8654"; p_id "P8810";
chr2	hg19_knownGene	exon	220416251	220416520	.	-	.	gene_id "XLOC_009123"; transcript_id "5_00021264"; exon_number "2"; gene_name "uc010fwk.2"; oId "uc010fwk.2"; nearest_ref "uc010fwk.2"; class_code "="; tss_id "TSS8654"; p_id "P8810";
chr2	hg19_knownGene	exon	220416834	220416938	.	-	.	gene_id "XLOC_009123"; transcript_id "5_00021264"; exon_number "3"; gene_name "uc010fwk.2"; oId "uc010fwk.2"; nearest_ref "uc010fwk.2"; class_code "="; tss_id "TSS8654"; p_id "P8810";
chr2	hg19_knownGene	exon	220417258	220417419	.	-	.	gene_id "XLOC_009123"; transcript_id "5_00021264"; exon_number "4"; gene_name "uc010fwk.2"; oId "uc010fwk.2"; nearest_ref "uc010fwk.2"; class_code "="; tss_id "TSS8654"; p_id "P8810";
chr2	hg19_knownGene	exon	220417590	220417746	.	-	.	gene_id "XLOC_009123"; transcript_id "5_00021264"; exon_number "5"; gene_name "uc010fwk.2"; oId "uc010fwk.2"; nearest_ref "uc010fwk.2"; class_code "="; tss_id "TSS8654"; p_id "P8810";
chr2	hg19_knownGene	exon	220418296	220418408	.	-	.	gene_id "XLOC_009123"; transcript_id "5_00021264"; exon_number "6"; gene_name "uc010fwk.2"; oId "uc010fwk.2"; nearest_ref "uc010fwk.2"; class_code "="; tss_id "TSS8654"; p_id "P8810";
chr2	hg19_knownGene	exon	220419196	220419462	.	-	.	gene_id "XLOC_009123"; transcript_id "5_00021264"; exon_number "7"; gene_name "uc010fwk.2"; oId "uc010fwk.2"; nearest_ref "uc010fwk.2"; class_code "="; tss_id "TSS8654"; p_id "P8810";
chr2	hg19_knownGene	exon	220420742	220421014	.	-	.	gene_id "XLOC_009123"; transcript_id "5_00021264"; exon_number "8"; gene_name "uc010fwk.2"; oId "uc010fwk.2"; nearest_ref "uc010fwk.2"; class_code "="; tss_id "TSS8654"; p_id "P8810";
chr2	hg19_knownGene	exon	220421176	220421445	.	-	.	gene_id "XLOC_009123"; transcript_id "5_00021264"; exon_number "9"; gene_name "uc010fwk.2"; oId "uc010fwk.2"; nearest_ref "uc010fwk.2"; class_code "="; tss_id "TSS8654"; p_id "P8810";
chr2	hg19_knownGene	exon	220422065	220422340	.	-	.	gene_id "XLOC_009123"; transcript_id "5_00021264"; exon_number "10"; gene_name "uc010fwk.2"; oId "uc010fwk.2"; nearest_ref "uc010fwk.2"; class_code "="; tss_id "TSS8654"; p_id "P8810";
chr2	hg19_knownGene	exon	220422545	220422832	.	-	.	gene_id "XLOC_009123"; transcript_id "5_00021264"; exon_number "11"; gene_name "uc010fwk.2"; oId "uc010fwk.2"; nearest_ref "uc010fwk.2"; class_code "="; tss_id "TSS8654"; p_id "P8810";
chr2	hg19_knownGene	exon	220422906	220423181	.	-	.	gene_id "XLOC_009123"; transcript_id "5_00021264"; exon_number "12"; gene_name "uc010fwk.2"; oId "uc010fwk.2"; nearest_ref "uc010fwk.2"; class_code "="; tss_id "TSS8654"; p_id "P8810";
chr2	hg19_knownGene	exon	220423947	220424219	.	-	.	gene_id "XLOC_009123"; transcript_id "5_00021264"; exon_number "13"; gene_name "uc010fwk.2"; oId "uc010fwk.2"; nearest_ref "uc010fwk.2"; class_code "="; tss_id "TSS8654"; p_id "P8810";
chr2	hg19_knownGene	exon	220427124	220427396	.	-	.	gene_id "XLOC_009123"; transcript_id "5_00021264"; exon_number "14"; gene_name "uc010fwk.2"; oId "uc010fwk.2"; nearest_ref "uc010fwk.2"; class_code "="; tss_id "TSS8654"; p_id "P8810";
chr2	hg19_knownGene	exon	220428077	220428349	.	-	.	gene_id "XLOC_009123"; transcript_id "5_00021264"; exon_number "15"; gene_name "uc010fwk.2"; oId "uc010fwk.2"; nearest_ref "uc010fwk.2"; class_code "="; tss_id "TSS8654"; p_id "P8810";
chr2	hg19_knownGene	exon	220429964	220430236	.	-	.	gene_id "XLOC_009123"; transcript_id "5_00021264"; exon_number "16"; gene_name "uc010fwk.2"; oId "uc010fwk.2"; nearest_ref "uc010fwk.2"; class_code "="; tss_id "TSS8654"; p_id "P8810";
chr2	hg19_knownGene	exon	220431552	220431848	.	-	.	gene_id "XLOC_009123"; transcript_id "5_00021264"; exon_number "17"; gene_name "uc010fwk.2"; oId "uc010fwk.2"; nearest_ref "uc010fwk.2"; class_code "="; tss_id "TSS8654"; p_id "P8810";
chr2	hg19_knownGene	exon	220431995	220432297	.	-	.	gene_id "XLOC_009123"; transcript_id "5_00021264"; exon_number "18"; gene_name "uc010fwk.2"; oId "uc010fwk.2"; nearest_ref "uc010fwk.2"; class_code "="; tss_id "TSS8654"; p_id "P8810";
chr2	hg19_knownGene	exon	220432440	220432691	.	-	.	gene_id "XLOC_009123"; transcript_id "5_00021264"; exon_number "19"; gene_name "uc010fwk.2"; oId "uc010fwk.2"; nearest_ref "uc010fwk.2"; class_code "="; tss_id "TSS8654"; p_id "P8810";
chr2	hg19_knownGene	exon	220432777	220433046	.	-	.	gene_id "XLOC_009123"; transcript_id "5_00021264"; exon_number "20"; gene_name "uc010fwk.2"; oId "uc010fwk.2"; nearest_ref "uc010fwk.2"; class_code "="; tss_id "TSS8654"; p_id "P8810";
chr2	hg19_knownGene	exon	220434943	220436011	.	-	.	gene_id "XLOC_009123"; transcript_id "5_00021264"; exon_number "21"; gene_name "uc010fwk.2"; oId "uc010fwk.2"; nearest_ref "uc010fwk.2"; class_code "="; tss_id "TSS8654"; p_id "P8810";
chr2	hg19_knownGene	exon	220419872	220421014	.	-	.	gene_id "XLOC_009123"; transcript_id "5_00021265"; exon_number "1"; gene_name "uc002vmh.1"; oId "uc002vmh.1"; nearest_ref "uc002vmh.1"; class_code "="; tss_id "TSS8655"; p_id "P8814";
chr2	hg19_knownGene	exon	220421176	220421445	.	-	.	gene_id "XLOC_009123"; transcript_id "5_00021265"; exon_number "2"; gene_name "uc002vmh.1"; oId "uc002vmh.1"; nearest_ref "uc002vmh.1"; class_code "="; tss_id "TSS8655"; p_id "P8814";
chr2	hg19_knownGene	exon	220422545	220422832	.	-	.	gene_id "XLOC_009123"; transcript_id "5_00021265"; exon_number "3"; gene_name "uc002vmh.1"; oId "uc002vmh.1"; nearest_ref "uc002vmh.1"; class_code "="; tss_id "TSS8655"; p_id "P8814";
chr2	hg19_knownGene	exon	220422906	220423181	.	-	.	gene_id "XLOC_009123"; transcript_id "5_00021265"; exon_number "4"; gene_name "uc002vmh.1"; oId "uc002vmh.1"; nearest_ref "uc002vmh.1"; class_code "="; tss_id "TSS8655"; p_id "P8814";
chr2	hg19_knownGene	exon	220423947	220424219	.	-	.	gene_id "XLOC_009123"; transcript_id "5_00021265"; exon_number "5"; gene_name "uc002vmh.1"; oId "uc002vmh.1"; nearest_ref "uc002vmh.1"; class_code "="; tss_id "TSS8655"; p_id "P8814";
chr2	hg19_knownGene	exon	220419872	220421014	.	-	.	gene_id "XLOC_009123"; transcript_id "5_00021266"; exon_number "1"; gene_name "uc010zli.1"; oId "uc010zli.1"; nearest_ref "uc010zli.1"; class_code "="; tss_id "TSS8656"; p_id "P8813";
chr2	hg19_knownGene	exon	220421176	220421445	.	-	.	gene_id "XLOC_009123"; transcript_id "5_00021266"; exon_number "2"; gene_name "uc010zli.1"; oId "uc010zli.1"; nearest_ref "uc010zli.1"; class_code "="; tss_id "TSS8656"; p_id "P8813";
chr2	hg19_knownGene	exon	220422545	220422832	.	-	.	gene_id "XLOC_009123"; transcript_id "5_00021266"; exon_number "3"; gene_name "uc010zli.1"; oId "uc010zli.1"; nearest_ref "uc010zli.1"; class_code "="; tss_id "TSS8656"; p_id "P8813";
chr2	hg19_knownGene	exon	220423947	220424219	.	-	.	gene_id "XLOC_009123"; transcript_id "5_00021266"; exon_number "4"; gene_name "uc010zli.1"; oId "uc010zli.1"; nearest_ref "uc010zli.1"; class_code "="; tss_id "TSS8656"; p_id "P8813";
chr2	hg19_knownGene	exon	220427124	220427396	.	-	.	gene_id "XLOC_009123"; transcript_id "5_00021266"; exon_number "5"; gene_name "uc010zli.1"; oId "uc010zli.1"; nearest_ref "uc010zli.1"; class_code "="; tss_id "TSS8656"; p_id "P8813";
chr2	hg19_knownGene	exon	220419872	220421014	.	-	.	gene_id "XLOC_009123"; transcript_id "5_00021267"; exon_number "1"; gene_name "uc010fwl.1"; oId "uc010fwl.1"; nearest_ref "uc010fwl.1"; class_code "="; tss_id "TSS8657"; p_id "P8812";
chr2	hg19_knownGene	exon	220421176	220421445	.	-	.	gene_id "XLOC_009123"; transcript_id "5_00021267"; exon_number "2"; gene_name "uc010fwl.1"; oId "uc010fwl.1"; nearest_ref "uc010fwl.1"; class_code "="; tss_id "TSS8657"; p_id "P8812";
chr2	hg19_knownGene	exon	220422065	220422340	.	-	.	gene_id "XLOC_009123"; transcript_id "5_00021267"; exon_number "3"; gene_name "uc010fwl.1"; oId "uc010fwl.1"; nearest_ref "uc010fwl.1"; class_code "="; tss_id "TSS8657"; p_id "P8812";
chr2	hg19_knownGene	exon	220422545	220422832	.	-	.	gene_id "XLOC_009123"; transcript_id "5_00021267"; exon_number "4"; gene_name "uc010fwl.1"; oId "uc010fwl.1"; nearest_ref "uc010fwl.1"; class_code "="; tss_id "TSS8657"; p_id "P8812";
chr2	hg19_knownGene	exon	220422906	220423181	.	-	.	gene_id "XLOC_009123"; transcript_id "5_00021267"; exon_number "5"; gene_name "uc010fwl.1"; oId "uc010fwl.1"; nearest_ref "uc010fwl.1"; class_code "="; tss_id "TSS8657"; p_id "P8812";
chr2	hg19_knownGene	exon	220423947	220424219	.	-	.	gene_id "XLOC_009123"; transcript_id "5_00021267"; exon_number "6"; gene_name "uc010fwl.1"; oId "uc010fwl.1"; nearest_ref "uc010fwl.1"; class_code "="; tss_id "TSS8657"; p_id "P8812";
chr2	hg19_knownGene	exon	220427124	220427396	.	-	.	gene_id "XLOC_009123"; transcript_id "5_00021267"; exon_number "7"; gene_name "uc010fwl.1"; oId "uc010fwl.1"; nearest_ref "uc010fwl.1"; class_code "="; tss_id "TSS8657"; p_id "P8812";
chr2	hg19_knownGene	exon	220428077	220428349	.	-	.	gene_id "XLOC_009123"; transcript_id "5_00021267"; exon_number "8"; gene_name "uc010fwl.1"; oId "uc010fwl.1"; nearest_ref "uc010fwl.1"; class_code "="; tss_id "TSS8657"; p_id "P8812";
chr2	hg19_knownGene	exon	220429964	220430236	.	-	.	gene_id "XLOC_009123"; transcript_id "5_00021267"; exon_number "9"; gene_name "uc010fwl.1"; oId "uc010fwl.1"; nearest_ref "uc010fwl.1"; class_code "="; tss_id "TSS8657"; p_id "P8812";
chr2	hg19_knownGene	exon	220431552	220431848	.	-	.	gene_id "XLOC_009123"; transcript_id "5_00021267"; exon_number "10"; gene_name "uc010fwl.1"; oId "uc010fwl.1"; nearest_ref "uc010fwl.1"; class_code "="; tss_id "TSS8657"; p_id "P8812";
chr2	hg19_knownGene	exon	220431995	220432297	.	-	.	gene_id "XLOC_009123"; transcript_id "5_00021267"; exon_number "11"; gene_name "uc010fwl.1"; oId "uc010fwl.1"; nearest_ref "uc010fwl.1"; class_code "="; tss_id "TSS8657"; p_id "P8812";
chr2	Cufflinks	exon	220420715	220421014	.	-	.	gene_id "XLOC_009123"; transcript_id "5_00026240"; exon_number "1"; gene_name "uc002vmj.2"; oId "upf1_r4.22550.5"; nearest_ref "uc002vmj.2"; class_code "j"; tss_id "TSS8654";
chr2	Cufflinks	exon	220421176	220421445	.	-	.	gene_id "XLOC_009123"; transcript_id "5_00026240"; exon_number "2"; gene_name "uc002vmj.2"; oId "upf1_r4.22550.5"; nearest_ref "uc002vmj.2"; class_code "j"; tss_id "TSS8654";
chr2	Cufflinks	exon	220422545	220422832	.	-	.	gene_id "XLOC_009123"; transcript_id "5_00026240"; exon_number "3"; gene_name "uc002vmj.2"; oId "upf1_r4.22550.5"; nearest_ref "uc002vmj.2"; class_code "j"; tss_id "TSS8654";
chr2	Cufflinks	exon	220422906	220423181	.	-	.	gene_id "XLOC_009123"; transcript_id "5_00026240"; exon_number "4"; gene_name "uc002vmj.2"; oId "upf1_r4.22550.5"; nearest_ref "uc002vmj.2"; class_code "j"; tss_id "TSS8654";
chr2	Cufflinks	exon	220423947	220424219	.	-	.	gene_id "XLOC_009123"; transcript_id "5_00026240"; exon_number "5"; gene_name "uc002vmj.2"; oId "upf1_r4.22550.5"; nearest_ref "uc002vmj.2"; class_code "j"; tss_id "TSS8654";
chr2	Cufflinks	exon	220427124	220427396	.	-	.	gene_id "XLOC_009123"; transcript_id "5_00026240"; exon_number "6"; gene_name "uc002vmj.2"; oId "upf1_r4.22550.5"; nearest_ref "uc002vmj.2"; class_code "j"; tss_id "TSS8654";
chr2	Cufflinks	exon	220428077	220428349	.	-	.	gene_id "XLOC_009123"; transcript_id "5_00026240"; exon_number "7"; gene_name "uc002vmj.2"; oId "upf1_r4.22550.5"; nearest_ref "uc002vmj.2"; class_code "j"; tss_id "TSS8654";
chr2	Cufflinks	exon	220429964	220430236	.	-	.	gene_id "XLOC_009123"; transcript_id "5_00026240"; exon_number "8"; gene_name "uc002vmj.2"; oId "upf1_r4.22550.5"; nearest_ref "uc002vmj.2"; class_code "j"; tss_id "TSS8654";
chr2	Cufflinks	exon	220431552	220431848	.	-	.	gene_id "XLOC_009123"; transcript_id "5_00026240"; exon_number "9"; gene_name "uc002vmj.2"; oId "upf1_r4.22550.5"; nearest_ref "uc002vmj.2"; class_code "j"; tss_id "TSS8654";
chr2	Cufflinks	exon	220431995	220432297	.	-	.	gene_id "XLOC_009123"; transcript_id "5_00026240"; exon_number "10"; gene_name "uc002vmj.2"; oId "upf1_r4.22550.5"; nearest_ref "uc002vmj.2"; class_code "j"; tss_id "TSS8654";
chr2	Cufflinks	exon	220432440	220432691	.	-	.	gene_id "XLOC_009123"; transcript_id "5_00026240"; exon_number "11"; gene_name "uc002vmj.2"; oId "upf1_r4.22550.5"; nearest_ref "uc002vmj.2"; class_code "j"; tss_id "TSS8654";
chr2	Cufflinks	exon	220432777	220433046	.	-	.	gene_id "XLOC_009123"; transcript_id "5_00026240"; exon_number "12"; gene_name "uc002vmj.2"; oId "upf1_r4.22550.5"; nearest_ref "uc002vmj.2"; class_code "j"; tss_id "TSS8654";
chr2	Cufflinks	exon	220434943	220436011	.	-	.	gene_id "XLOC_009123"; transcript_id "5_00026240"; exon_number "13"; gene_name "uc002vmj.2"; oId "upf1_r4.22550.5"; nearest_ref "uc002vmj.2"; class_code "j"; tss_id "TSS8654";
chr2	Cufflinks	exon	220421063	220421445	.	-	.	gene_id "XLOC_009123"; transcript_id "5_00024215"; exon_number "1"; gene_name "uc010fwk.2"; oId "upf3.12932.5"; nearest_ref "uc010fwk.2"; class_code "c"; tss_id "TSS8654";
chr2	Cufflinks	exon	220422065	220422340	.	-	.	gene_id "XLOC_009123"; transcript_id "5_00024215"; exon_number "2"; gene_name "uc010fwk.2"; oId "upf3.12932.5"; nearest_ref "uc010fwk.2"; class_code "c"; tss_id "TSS8654";
chr2	Cufflinks	exon	220422545	220422832	.	-	.	gene_id "XLOC_009123"; transcript_id "5_00024215"; exon_number "3"; gene_name "uc010fwk.2"; oId "upf3.12932.5"; nearest_ref "uc010fwk.2"; class_code "c"; tss_id "TSS8654";
chr2	Cufflinks	exon	220422906	220423181	.	-	.	gene_id "XLOC_009123"; transcript_id "5_00024215"; exon_number "4"; gene_name "uc010fwk.2"; oId "upf3.12932.5"; nearest_ref "uc010fwk.2"; class_code "c"; tss_id "TSS8654";
chr2	Cufflinks	exon	220423947	220424219	.	-	.	gene_id "XLOC_009123"; transcript_id "5_00024215"; exon_number "5"; gene_name "uc010fwk.2"; oId "upf3.12932.5"; nearest_ref "uc010fwk.2"; class_code "c"; tss_id "TSS8654";
chr2	Cufflinks	exon	220427124	220427396	.	-	.	gene_id "XLOC_009123"; transcript_id "5_00024215"; exon_number "6"; gene_name "uc010fwk.2"; oId "upf3.12932.5"; nearest_ref "uc010fwk.2"; class_code "c"; tss_id "TSS8654";
chr2	Cufflinks	exon	220428077	220428349	.	-	.	gene_id "XLOC_009123"; transcript_id "5_00024215"; exon_number "7"; gene_name "uc010fwk.2"; oId "upf3.12932.5"; nearest_ref "uc010fwk.2"; class_code "c"; tss_id "TSS8654";
chr2	Cufflinks	exon	220429964	220430236	.	-	.	gene_id "XLOC_009123"; transcript_id "5_00024215"; exon_number "8"; gene_name "uc010fwk.2"; oId "upf3.12932.5"; nearest_ref "uc010fwk.2"; class_code "c"; tss_id "TSS8654";
chr2	Cufflinks	exon	220431552	220431848	.	-	.	gene_id "XLOC_009123"; transcript_id "5_00024215"; exon_number "9"; gene_name "uc010fwk.2"; oId "upf3.12932.5"; nearest_ref "uc010fwk.2"; class_code "c"; tss_id "TSS8654";
chr2	Cufflinks	exon	220431995	220432297	.	-	.	gene_id "XLOC_009123"; transcript_id "5_00024215"; exon_number "10"; gene_name "uc010fwk.2"; oId "upf3.12932.5"; nearest_ref "uc010fwk.2"; class_code "c"; tss_id "TSS8654";
chr2	Cufflinks	exon	220432440	220432691	.	-	.	gene_id "XLOC_009123"; transcript_id "5_00024215"; exon_number "11"; gene_name "uc010fwk.2"; oId "upf3.12932.5"; nearest_ref "uc010fwk.2"; class_code "c"; tss_id "TSS8654";
chr2	Cufflinks	exon	220432777	220433046	.	-	.	gene_id "XLOC_009123"; transcript_id "5_00024215"; exon_number "12"; gene_name "uc010fwk.2"; oId "upf3.12932.5"; nearest_ref "uc010fwk.2"; class_code "c"; tss_id "TSS8654";
chr2	Cufflinks	exon	220434943	220436011	.	-	.	gene_id "XLOC_009123"; transcript_id "5_00024215"; exon_number "13"; gene_name "uc010fwk.2"; oId "upf3.12932.5"; nearest_ref "uc010fwk.2"; class_code "c"; tss_id "TSS8654";
chr2	hg19_knownGene	exon	220426445	220426730	.	-	.	gene_id "XLOC_009123"; transcript_id "5_00021268"; exon_number "1"; gene_name "uc002vmi.2"; oId "uc002vmi.2"; nearest_ref "uc002vmi.2"; class_code "="; tss_id "TSS8654"; p_id "P8811";
chr2	hg19_knownGene	exon	220427124	220427396	.	-	.	gene_id "XLOC_009123"; transcript_id "5_00021268"; exon_number "2"; gene_name "uc002vmi.2"; oId "uc002vmi.2"; nearest_ref "uc002vmi.2"; class_code "="; tss_id "TSS8654"; p_id "P8811";
chr2	hg19_knownGene	exon	220428077	220428349	.	-	.	gene_id "XLOC_009123"; transcript_id "5_00021268"; exon_number "3"; gene_name "uc002vmi.2"; oId "uc002vmi.2"; nearest_ref "uc002vmi.2"; class_code "="; tss_id "TSS8654"; p_id "P8811";
chr2	hg19_knownGene	exon	220429964	220430236	.	-	.	gene_id "XLOC_009123"; transcript_id "5_00021268"; exon_number "4"; gene_name "uc002vmi.2"; oId "uc002vmi.2"; nearest_ref "uc002vmi.2"; class_code "="; tss_id "TSS8654"; p_id "P8811";
chr2	hg19_knownGene	exon	220431552	220431848	.	-	.	gene_id "XLOC_009123"; transcript_id "5_00021268"; exon_number "5"; gene_name "uc002vmi.2"; oId "uc002vmi.2"; nearest_ref "uc002vmi.2"; class_code "="; tss_id "TSS8654"; p_id "P8811";
chr2	hg19_knownGene	exon	220431995	220432297	.	-	.	gene_id "XLOC_009123"; transcript_id "5_00021268"; exon_number "6"; gene_name "uc002vmi.2"; oId "uc002vmi.2"; nearest_ref "uc002vmi.2"; class_code "="; tss_id "TSS8654"; p_id "P8811";
chr2	hg19_knownGene	exon	220432440	220432691	.	-	.	gene_id "XLOC_009123"; transcript_id "5_00021268"; exon_number "7"; gene_name "uc002vmi.2"; oId "uc002vmi.2"; nearest_ref "uc002vmi.2"; class_code "="; tss_id "TSS8654"; p_id "P8811";
chr2	hg19_knownGene	exon	220432777	220433046	.	-	.	gene_id "XLOC_009123"; transcript_id "5_00021268"; exon_number "8"; gene_name "uc002vmi.2"; oId "uc002vmi.2"; nearest_ref "uc002vmi.2"; class_code "="; tss_id "TSS8654"; p_id "P8811";
chr2	hg19_knownGene	exon	220434943	220436011	.	-	.	gene_id "XLOC_009123"; transcript_id "5_00021268"; exon_number "9"; gene_name "uc002vmi.2"; oId "uc002vmi.2"; nearest_ref "uc002vmi.2"; class_code "="; tss_id "TSS8654"; p_id "P8811";
chr2	hg19_knownGene	exon	220426445	220426730	.	-	.	gene_id "XLOC_009123"; transcript_id "5_00021269"; exon_number "1"; gene_name "uc002vmj.2"; oId "uc002vmj.2"; nearest_ref "uc002vmj.2"; class_code "="; tss_id "TSS8658"; p_id "P8815";
chr2	hg19_knownGene	exon	220427124	220427396	.	-	.	gene_id "XLOC_009123"; transcript_id "5_00021269"; exon_number "2"; gene_name "uc002vmj.2"; oId "uc002vmj.2"; nearest_ref "uc002vmj.2"; class_code "="; tss_id "TSS8658"; p_id "P8815";
chr2	hg19_knownGene	exon	220428077	220428349	.	-	.	gene_id "XLOC_009123"; transcript_id "5_00021269"; exon_number "3"; gene_name "uc002vmj.2"; oId "uc002vmj.2"; nearest_ref "uc002vmj.2"; class_code "="; tss_id "TSS8658"; p_id "P8815";
chr2	hg19_knownGene	exon	220429964	220430236	.	-	.	gene_id "XLOC_009123"; transcript_id "5_00021269"; exon_number "4"; gene_name "uc002vmj.2"; oId "uc002vmj.2"; nearest_ref "uc002vmj.2"; class_code "="; tss_id "TSS8658"; p_id "P8815";
chr2	hg19_knownGene	exon	220431552	220431848	.	-	.	gene_id "XLOC_009123"; transcript_id "5_00021269"; exon_number "5"; gene_name "uc002vmj.2"; oId "uc002vmj.2"; nearest_ref "uc002vmj.2"; class_code "="; tss_id "TSS8658"; p_id "P8815";
chr2	hg19_knownGene	exon	220431995	220432297	.	-	.	gene_id "XLOC_009123"; transcript_id "5_00021269"; exon_number "6"; gene_name "uc002vmj.2"; oId "uc002vmj.2"; nearest_ref "uc002vmj.2"; class_code "="; tss_id "TSS8658"; p_id "P8815";
chr2	hg19_knownGene	exon	220432440	220432691	.	-	.	gene_id "XLOC_009123"; transcript_id "5_00021269"; exon_number "7"; gene_name "uc002vmj.2"; oId "uc002vmj.2"; nearest_ref "uc002vmj.2"; class_code "="; tss_id "TSS8658"; p_id "P8815";
chr2	hg19_knownGene	exon	220432777	220433046	.	-	.	gene_id "XLOC_009123"; transcript_id "5_00021269"; exon_number "8"; gene_name "uc002vmj.2"; oId "uc002vmj.2"; nearest_ref "uc002vmj.2"; class_code "="; tss_id "TSS8658"; p_id "P8815";
chr2	hg19_knownGene	exon	220436116	220436186	.	-	.	gene_id "XLOC_009123"; transcript_id "5_00021269"; exon_number "9"; gene_name "uc002vmj.2"; oId "uc002vmj.2"; nearest_ref "uc002vmj.2"; class_code "="; tss_id "TSS8658"; p_id "P8815";
chr2	hg19_knownGene	exon	222282749	222285272	.	-	.	gene_id "XLOC_009124"; transcript_id "5_00021270"; exon_number "1"; gene_name "uc002vmq.2"; oId "uc002vmq.2"; nearest_ref "uc002vmq.2"; class_code "="; tss_id "TSS8659"; p_id "P8818";
chr2	hg19_knownGene	exon	222289929	222290862	.	-	.	gene_id "XLOC_009124"; transcript_id "5_00021270"; exon_number "2"; gene_name "uc002vmq.2"; oId "uc002vmq.2"; nearest_ref "uc002vmq.2"; class_code "="; tss_id "TSS8659"; p_id "P8818";
chr2	hg19_knownGene	exon	222291184	222291339	.	-	.	gene_id "XLOC_009124"; transcript_id "5_00021270"; exon_number "3"; gene_name "uc002vmq.2"; oId "uc002vmq.2"; nearest_ref "uc002vmq.2"; class_code "="; tss_id "TSS8659"; p_id "P8818";
chr2	hg19_knownGene	exon	222294678	222294871	.	-	.	gene_id "XLOC_009124"; transcript_id "5_00021270"; exon_number "4"; gene_name "uc002vmq.2"; oId "uc002vmq.2"; nearest_ref "uc002vmq.2"; class_code "="; tss_id "TSS8659"; p_id "P8818";
chr2	hg19_knownGene	exon	222298862	222299011	.	-	.	gene_id "XLOC_009124"; transcript_id "5_00021270"; exon_number "5"; gene_name "uc002vmq.2"; oId "uc002vmq.2"; nearest_ref "uc002vmq.2"; class_code "="; tss_id "TSS8659"; p_id "P8818";
chr2	hg19_knownGene	exon	222301119	222301328	.	-	.	gene_id "XLOC_009124"; transcript_id "5_00021270"; exon_number "6"; gene_name "uc002vmq.2"; oId "uc002vmq.2"; nearest_ref "uc002vmq.2"; class_code "="; tss_id "TSS8659"; p_id "P8818";
chr2	hg19_knownGene	exon	222301781	222301842	.	-	.	gene_id "XLOC_009124"; transcript_id "5_00021270"; exon_number "7"; gene_name "uc002vmq.2"; oId "uc002vmq.2"; nearest_ref "uc002vmq.2"; class_code "="; tss_id "TSS8659"; p_id "P8818";
chr2	hg19_knownGene	exon	222307549	222307734	.	-	.	gene_id "XLOC_009124"; transcript_id "5_00021270"; exon_number "8"; gene_name "uc002vmq.2"; oId "uc002vmq.2"; nearest_ref "uc002vmq.2"; class_code "="; tss_id "TSS8659"; p_id "P8818";
chr2	hg19_knownGene	exon	222308213	222308326	.	-	.	gene_id "XLOC_009124"; transcript_id "5_00021270"; exon_number "9"; gene_name "uc002vmq.2"; oId "uc002vmq.2"; nearest_ref "uc002vmq.2"; class_code "="; tss_id "TSS8659"; p_id "P8818";
chr2	hg19_knownGene	exon	222310843	222310901	.	-	.	gene_id "XLOC_009124"; transcript_id "5_00021270"; exon_number "10"; gene_name "uc002vmq.2"; oId "uc002vmq.2"; nearest_ref "uc002vmq.2"; class_code "="; tss_id "TSS8659"; p_id "P8818";
chr2	hg19_knownGene	exon	222320267	222320378	.	-	.	gene_id "XLOC_009124"; transcript_id "5_00021270"; exon_number "11"; gene_name "uc002vmq.2"; oId "uc002vmq.2"; nearest_ref "uc002vmq.2"; class_code "="; tss_id "TSS8659"; p_id "P8818";
chr2	hg19_knownGene	exon	222321333	222321492	.	-	.	gene_id "XLOC_009124"; transcript_id "5_00021270"; exon_number "12"; gene_name "uc002vmq.2"; oId "uc002vmq.2"; nearest_ref "uc002vmq.2"; class_code "="; tss_id "TSS8659"; p_id "P8818";
chr2	hg19_knownGene	exon	222322586	222322710	.	-	.	gene_id "XLOC_009124"; transcript_id "5_00021270"; exon_number "13"; gene_name "uc002vmq.2"; oId "uc002vmq.2"; nearest_ref "uc002vmq.2"; class_code "="; tss_id "TSS8659"; p_id "P8818";
chr2	hg19_knownGene	exon	222347072	222347410	.	-	.	gene_id "XLOC_009124"; transcript_id "5_00021270"; exon_number "14"; gene_name "uc002vmq.2"; oId "uc002vmq.2"; nearest_ref "uc002vmq.2"; class_code "="; tss_id "TSS8659"; p_id "P8818";
chr2	hg19_knownGene	exon	222365737	222365892	.	-	.	gene_id "XLOC_009124"; transcript_id "5_00021270"; exon_number "15"; gene_name "uc002vmq.2"; oId "uc002vmq.2"; nearest_ref "uc002vmq.2"; class_code "="; tss_id "TSS8659"; p_id "P8818";
chr2	hg19_knownGene	exon	222428451	222429114	.	-	.	gene_id "XLOC_009124"; transcript_id "5_00021270"; exon_number "16"; gene_name "uc002vmq.2"; oId "uc002vmq.2"; nearest_ref "uc002vmq.2"; class_code "="; tss_id "TSS8659"; p_id "P8818";
chr2	hg19_knownGene	exon	222433438	222433505	.	-	.	gene_id "XLOC_009124"; transcript_id "5_00021270"; exon_number "17"; gene_name "uc002vmq.2"; oId "uc002vmq.2"; nearest_ref "uc002vmq.2"; class_code "="; tss_id "TSS8659"; p_id "P8818";
chr2	hg19_knownGene	exon	222436878	222437010	.	-	.	gene_id "XLOC_009124"; transcript_id "5_00021270"; exon_number "18"; gene_name "uc002vmq.2"; oId "uc002vmq.2"; nearest_ref "uc002vmq.2"; class_code "="; tss_id "TSS8659"; p_id "P8818";
chr2	hg19_knownGene	exon	222289929	222290862	.	-	.	gene_id "XLOC_009124"; transcript_id "5_00021271"; exon_number "1"; gene_name "uc002vmr.2"; oId "uc002vmr.2"; nearest_ref "uc002vmr.2"; class_code "="; tss_id "TSS8659"; p_id "P8817";
chr2	hg19_knownGene	exon	222291155	222291339	.	-	.	gene_id "XLOC_009124"; transcript_id "5_00021271"; exon_number "2"; gene_name "uc002vmr.2"; oId "uc002vmr.2"; nearest_ref "uc002vmr.2"; class_code "="; tss_id "TSS8659"; p_id "P8817";
chr2	hg19_knownGene	exon	222294678	222294871	.	-	.	gene_id "XLOC_009124"; transcript_id "5_00021271"; exon_number "3"; gene_name "uc002vmr.2"; oId "uc002vmr.2"; nearest_ref "uc002vmr.2"; class_code "="; tss_id "TSS8659"; p_id "P8817";
chr2	hg19_knownGene	exon	222298862	222299011	.	-	.	gene_id "XLOC_009124"; transcript_id "5_00021271"; exon_number "4"; gene_name "uc002vmr.2"; oId "uc002vmr.2"; nearest_ref "uc002vmr.2"; class_code "="; tss_id "TSS8659"; p_id "P8817";
chr2	hg19_knownGene	exon	222301119	222301328	.	-	.	gene_id "XLOC_009124"; transcript_id "5_00021271"; exon_number "5"; gene_name "uc002vmr.2"; oId "uc002vmr.2"; nearest_ref "uc002vmr.2"; class_code "="; tss_id "TSS8659"; p_id "P8817";
chr2	hg19_knownGene	exon	222301781	222301842	.	-	.	gene_id "XLOC_009124"; transcript_id "5_00021271"; exon_number "6"; gene_name "uc002vmr.2"; oId "uc002vmr.2"; nearest_ref "uc002vmr.2"; class_code "="; tss_id "TSS8659"; p_id "P8817";
chr2	hg19_knownGene	exon	222307549	222307734	.	-	.	gene_id "XLOC_009124"; transcript_id "5_00021271"; exon_number "7"; gene_name "uc002vmr.2"; oId "uc002vmr.2"; nearest_ref "uc002vmr.2"; class_code "="; tss_id "TSS8659"; p_id "P8817";
chr2	hg19_knownGene	exon	222308213	222308326	.	-	.	gene_id "XLOC_009124"; transcript_id "5_00021271"; exon_number "8"; gene_name "uc002vmr.2"; oId "uc002vmr.2"; nearest_ref "uc002vmr.2"; class_code "="; tss_id "TSS8659"; p_id "P8817";
chr2	hg19_knownGene	exon	222310843	222310901	.	-	.	gene_id "XLOC_009124"; transcript_id "5_00021271"; exon_number "9"; gene_name "uc002vmr.2"; oId "uc002vmr.2"; nearest_ref "uc002vmr.2"; class_code "="; tss_id "TSS8659"; p_id "P8817";
chr2	hg19_knownGene	exon	222320267	222320378	.	-	.	gene_id "XLOC_009124"; transcript_id "5_00021271"; exon_number "10"; gene_name "uc002vmr.2"; oId "uc002vmr.2"; nearest_ref "uc002vmr.2"; class_code "="; tss_id "TSS8659"; p_id "P8817";
chr2	hg19_knownGene	exon	222321333	222321492	.	-	.	gene_id "XLOC_009124"; transcript_id "5_00021271"; exon_number "11"; gene_name "uc002vmr.2"; oId "uc002vmr.2"; nearest_ref "uc002vmr.2"; class_code "="; tss_id "TSS8659"; p_id "P8817";
chr2	hg19_knownGene	exon	222322586	222322710	.	-	.	gene_id "XLOC_009124"; transcript_id "5_00021271"; exon_number "12"; gene_name "uc002vmr.2"; oId "uc002vmr.2"; nearest_ref "uc002vmr.2"; class_code "="; tss_id "TSS8659"; p_id "P8817";
chr2	hg19_knownGene	exon	222347072	222347410	.	-	.	gene_id "XLOC_009124"; transcript_id "5_00021271"; exon_number "13"; gene_name "uc002vmr.2"; oId "uc002vmr.2"; nearest_ref "uc002vmr.2"; class_code "="; tss_id "TSS8659"; p_id "P8817";
chr2	hg19_knownGene	exon	222365737	222365892	.	-	.	gene_id "XLOC_009124"; transcript_id "5_00021271"; exon_number "14"; gene_name "uc002vmr.2"; oId "uc002vmr.2"; nearest_ref "uc002vmr.2"; class_code "="; tss_id "TSS8659"; p_id "P8817";
chr2	hg19_knownGene	exon	222428451	222429114	.	-	.	gene_id "XLOC_009124"; transcript_id "5_00021271"; exon_number "15"; gene_name "uc002vmr.2"; oId "uc002vmr.2"; nearest_ref "uc002vmr.2"; class_code "="; tss_id "TSS8659"; p_id "P8817";
chr2	hg19_knownGene	exon	222433438	222433505	.	-	.	gene_id "XLOC_009124"; transcript_id "5_00021271"; exon_number "16"; gene_name "uc002vmr.2"; oId "uc002vmr.2"; nearest_ref "uc002vmr.2"; class_code "="; tss_id "TSS8659"; p_id "P8817";
chr2	hg19_knownGene	exon	222436878	222437001	.	-	.	gene_id "XLOC_009124"; transcript_id "5_00021271"; exon_number "17"; gene_name "uc002vmr.2"; oId "uc002vmr.2"; nearest_ref "uc002vmr.2"; class_code "="; tss_id "TSS8659"; p_id "P8817";
chr2	hg19_knownGene	exon	222289929	222290862	.	-	.	gene_id "XLOC_009124"; transcript_id "5_00021272"; exon_number "1"; gene_name "uc010zlm.1"; oId "uc010zlm.1"; nearest_ref "uc010zlm.1"; class_code "="; tss_id "TSS8659"; p_id "P8816";
chr2	hg19_knownGene	exon	222291184	222291339	.	-	.	gene_id "XLOC_009124"; transcript_id "5_00021272"; exon_number "2"; gene_name "uc010zlm.1"; oId "uc010zlm.1"; nearest_ref "uc010zlm.1"; class_code "="; tss_id "TSS8659"; p_id "P8816";
chr2	hg19_knownGene	exon	222294678	222294871	.	-	.	gene_id "XLOC_009124"; transcript_id "5_00021272"; exon_number "3"; gene_name "uc010zlm.1"; oId "uc010zlm.1"; nearest_ref "uc010zlm.1"; class_code "="; tss_id "TSS8659"; p_id "P8816";
chr2	hg19_knownGene	exon	222298862	222299011	.	-	.	gene_id "XLOC_009124"; transcript_id "5_00021272"; exon_number "4"; gene_name "uc010zlm.1"; oId "uc010zlm.1"; nearest_ref "uc010zlm.1"; class_code "="; tss_id "TSS8659"; p_id "P8816";
chr2	hg19_knownGene	exon	222301119	222301328	.	-	.	gene_id "XLOC_009124"; transcript_id "5_00021272"; exon_number "5"; gene_name "uc010zlm.1"; oId "uc010zlm.1"; nearest_ref "uc010zlm.1"; class_code "="; tss_id "TSS8659"; p_id "P8816";
chr2	hg19_knownGene	exon	222301781	222301842	.	-	.	gene_id "XLOC_009124"; transcript_id "5_00021272"; exon_number "6"; gene_name "uc010zlm.1"; oId "uc010zlm.1"; nearest_ref "uc010zlm.1"; class_code "="; tss_id "TSS8659"; p_id "P8816";
chr2	hg19_knownGene	exon	222307549	222307734	.	-	.	gene_id "XLOC_009124"; transcript_id "5_00021272"; exon_number "7"; gene_name "uc010zlm.1"; oId "uc010zlm.1"; nearest_ref "uc010zlm.1"; class_code "="; tss_id "TSS8659"; p_id "P8816";
chr2	hg19_knownGene	exon	222308213	222308326	.	-	.	gene_id "XLOC_009124"; transcript_id "5_00021272"; exon_number "8"; gene_name "uc010zlm.1"; oId "uc010zlm.1"; nearest_ref "uc010zlm.1"; class_code "="; tss_id "TSS8659"; p_id "P8816";
chr2	hg19_knownGene	exon	222310843	222310901	.	-	.	gene_id "XLOC_009124"; transcript_id "5_00021272"; exon_number "9"; gene_name "uc010zlm.1"; oId "uc010zlm.1"; nearest_ref "uc010zlm.1"; class_code "="; tss_id "TSS8659"; p_id "P8816";
chr2	hg19_knownGene	exon	222320267	222320378	.	-	.	gene_id "XLOC_009124"; transcript_id "5_00021272"; exon_number "10"; gene_name "uc010zlm.1"; oId "uc010zlm.1"; nearest_ref "uc010zlm.1"; class_code "="; tss_id "TSS8659"; p_id "P8816";
chr2	hg19_knownGene	exon	222321333	222321492	.	-	.	gene_id "XLOC_009124"; transcript_id "5_00021272"; exon_number "11"; gene_name "uc010zlm.1"; oId "uc010zlm.1"; nearest_ref "uc010zlm.1"; class_code "="; tss_id "TSS8659"; p_id "P8816";
chr2	hg19_knownGene	exon	222322586	222322710	.	-	.	gene_id "XLOC_009124"; transcript_id "5_00021272"; exon_number "12"; gene_name "uc010zlm.1"; oId "uc010zlm.1"; nearest_ref "uc010zlm.1"; class_code "="; tss_id "TSS8659"; p_id "P8816";
chr2	hg19_knownGene	exon	222347072	222347410	.	-	.	gene_id "XLOC_009124"; transcript_id "5_00021272"; exon_number "13"; gene_name "uc010zlm.1"; oId "uc010zlm.1"; nearest_ref "uc010zlm.1"; class_code "="; tss_id "TSS8659"; p_id "P8816";
chr2	hg19_knownGene	exon	222365737	222365892	.	-	.	gene_id "XLOC_009124"; transcript_id "5_00021272"; exon_number "14"; gene_name "uc010zlm.1"; oId "uc010zlm.1"; nearest_ref "uc010zlm.1"; class_code "="; tss_id "TSS8659"; p_id "P8816";
chr2	hg19_knownGene	exon	222428451	222429114	.	-	.	gene_id "XLOC_009124"; transcript_id "5_00021272"; exon_number "15"; gene_name "uc010zlm.1"; oId "uc010zlm.1"; nearest_ref "uc010zlm.1"; class_code "="; tss_id "TSS8659"; p_id "P8816";
chr2	hg19_knownGene	exon	222436878	222437010	.	-	.	gene_id "XLOC_009124"; transcript_id "5_00021272"; exon_number "16"; gene_name "uc010zlm.1"; oId "uc010zlm.1"; nearest_ref "uc010zlm.1"; class_code "="; tss_id "TSS8659"; p_id "P8816";
chr2	hg19_knownGene	exon	222289929	222290862	.	-	.	gene_id "XLOC_009124"; transcript_id "5_00021273"; exon_number "1"; gene_name "uc010zln.1"; oId "uc010zln.1"; nearest_ref "uc010zln.1"; class_code "="; tss_id "TSS8660"; p_id "P8818";
chr2	hg19_knownGene	exon	222291184	222291339	.	-	.	gene_id "XLOC_009124"; transcript_id "5_00021273"; exon_number "2"; gene_name "uc010zln.1"; oId "uc010zln.1"; nearest_ref "uc010zln.1"; class_code "="; tss_id "TSS8660"; p_id "P8818";
chr2	hg19_knownGene	exon	222294678	222294871	.	-	.	gene_id "XLOC_009124"; transcript_id "5_00021273"; exon_number "3"; gene_name "uc010zln.1"; oId "uc010zln.1"; nearest_ref "uc010zln.1"; class_code "="; tss_id "TSS8660"; p_id "P8818";
chr2	hg19_knownGene	exon	222298862	222299011	.	-	.	gene_id "XLOC_009124"; transcript_id "5_00021273"; exon_number "4"; gene_name "uc010zln.1"; oId "uc010zln.1"; nearest_ref "uc010zln.1"; class_code "="; tss_id "TSS8660"; p_id "P8818";
chr2	hg19_knownGene	exon	222301119	222301328	.	-	.	gene_id "XLOC_009124"; transcript_id "5_00021273"; exon_number "5"; gene_name "uc010zln.1"; oId "uc010zln.1"; nearest_ref "uc010zln.1"; class_code "="; tss_id "TSS8660"; p_id "P8818";
chr2	hg19_knownGene	exon	222301781	222301842	.	-	.	gene_id "XLOC_009124"; transcript_id "5_00021273"; exon_number "6"; gene_name "uc010zln.1"; oId "uc010zln.1"; nearest_ref "uc010zln.1"; class_code "="; tss_id "TSS8660"; p_id "P8818";
chr2	hg19_knownGene	exon	222307549	222307734	.	-	.	gene_id "XLOC_009124"; transcript_id "5_00021273"; exon_number "7"; gene_name "uc010zln.1"; oId "uc010zln.1"; nearest_ref "uc010zln.1"; class_code "="; tss_id "TSS8660"; p_id "P8818";
chr2	hg19_knownGene	exon	222308213	222308326	.	-	.	gene_id "XLOC_009124"; transcript_id "5_00021273"; exon_number "8"; gene_name "uc010zln.1"; oId "uc010zln.1"; nearest_ref "uc010zln.1"; class_code "="; tss_id "TSS8660"; p_id "P8818";
chr2	hg19_knownGene	exon	222310843	222310901	.	-	.	gene_id "XLOC_009124"; transcript_id "5_00021273"; exon_number "9"; gene_name "uc010zln.1"; oId "uc010zln.1"; nearest_ref "uc010zln.1"; class_code "="; tss_id "TSS8660"; p_id "P8818";
chr2	hg19_knownGene	exon	222320267	222320378	.	-	.	gene_id "XLOC_009124"; transcript_id "5_00021273"; exon_number "10"; gene_name "uc010zln.1"; oId "uc010zln.1"; nearest_ref "uc010zln.1"; class_code "="; tss_id "TSS8660"; p_id "P8818";
chr2	hg19_knownGene	exon	222321333	222321492	.	-	.	gene_id "XLOC_009124"; transcript_id "5_00021273"; exon_number "11"; gene_name "uc010zln.1"; oId "uc010zln.1"; nearest_ref "uc010zln.1"; class_code "="; tss_id "TSS8660"; p_id "P8818";
chr2	hg19_knownGene	exon	222322586	222322710	.	-	.	gene_id "XLOC_009124"; transcript_id "5_00021273"; exon_number "12"; gene_name "uc010zln.1"; oId "uc010zln.1"; nearest_ref "uc010zln.1"; class_code "="; tss_id "TSS8660"; p_id "P8818";
chr2	hg19_knownGene	exon	222347072	222347410	.	-	.	gene_id "XLOC_009124"; transcript_id "5_00021273"; exon_number "13"; gene_name "uc010zln.1"; oId "uc010zln.1"; nearest_ref "uc010zln.1"; class_code "="; tss_id "TSS8660"; p_id "P8818";
chr2	hg19_knownGene	exon	222365737	222365892	.	-	.	gene_id "XLOC_009124"; transcript_id "5_00021273"; exon_number "14"; gene_name "uc010zln.1"; oId "uc010zln.1"; nearest_ref "uc010zln.1"; class_code "="; tss_id "TSS8660"; p_id "P8818";
chr2	hg19_knownGene	exon	222428451	222429114	.	-	.	gene_id "XLOC_009124"; transcript_id "5_00021273"; exon_number "15"; gene_name "uc010zln.1"; oId "uc010zln.1"; nearest_ref "uc010zln.1"; class_code "="; tss_id "TSS8660"; p_id "P8818";
chr2	hg19_knownGene	exon	222433438	222433505	.	-	.	gene_id "XLOC_009124"; transcript_id "5_00021273"; exon_number "16"; gene_name "uc010zln.1"; oId "uc010zln.1"; nearest_ref "uc010zln.1"; class_code "="; tss_id "TSS8660"; p_id "P8818";
chr2	hg19_knownGene	exon	222436878	222437001	.	-	.	gene_id "XLOC_009124"; transcript_id "5_00021273"; exon_number "17"; gene_name "uc010zln.1"; oId "uc010zln.1"; nearest_ref "uc010zln.1"; class_code "="; tss_id "TSS8660"; p_id "P8818";
chr2	hg19_knownGene	exon	222438681	222438922	.	-	.	gene_id "XLOC_009124"; transcript_id "5_00021273"; exon_number "18"; gene_name "uc010zln.1"; oId "uc010zln.1"; nearest_ref "uc010zln.1"; class_code "="; tss_id "TSS8660"; p_id "P8818";
chr2	hg19_knownGene	exon	223064607	223065959	.	-	.	gene_id "XLOC_009125"; transcript_id "5_00021276"; exon_number "1"; gene_name "uc002vmw.1"; oId "uc002vmw.1"; nearest_ref "uc002vmw.1"; class_code "="; tss_id "TSS8661"; p_id "P8822";
chr2	hg19_knownGene	exon	223066131	223066161	.	-	.	gene_id "XLOC_009125"; transcript_id "5_00021276"; exon_number "2"; gene_name "uc002vmw.1"; oId "uc002vmw.1"; nearest_ref "uc002vmw.1"; class_code "="; tss_id "TSS8661"; p_id "P8822";
chr2	hg19_knownGene	exon	223084859	223085073	.	-	.	gene_id "XLOC_009125"; transcript_id "5_00021276"; exon_number "3"; gene_name "uc002vmw.1"; oId "uc002vmw.1"; nearest_ref "uc002vmw.1"; class_code "="; tss_id "TSS8661"; p_id "P8822";
chr2	hg19_knownGene	exon	223085941	223086106	.	-	.	gene_id "XLOC_009125"; transcript_id "5_00021276"; exon_number "4"; gene_name "uc002vmw.1"; oId "uc002vmw.1"; nearest_ref "uc002vmw.1"; class_code "="; tss_id "TSS8661"; p_id "P8822";
chr2	hg19_knownGene	exon	223096797	223097002	.	-	.	gene_id "XLOC_009125"; transcript_id "5_00021276"; exon_number "5"; gene_name "uc002vmw.1"; oId "uc002vmw.1"; nearest_ref "uc002vmw.1"; class_code "="; tss_id "TSS8661"; p_id "P8822";
chr2	hg19_knownGene	exon	223158886	223159020	.	-	.	gene_id "XLOC_009125"; transcript_id "5_00021276"; exon_number "6"; gene_name "uc002vmw.1"; oId "uc002vmw.1"; nearest_ref "uc002vmw.1"; class_code "="; tss_id "TSS8661"; p_id "P8822";
chr2	hg19_knownGene	exon	223160247	223160376	.	-	.	gene_id "XLOC_009125"; transcript_id "5_00021276"; exon_number "7"; gene_name "uc002vmw.1"; oId "uc002vmw.1"; nearest_ref "uc002vmw.1"; class_code "="; tss_id "TSS8661"; p_id "P8822";
chr2	hg19_knownGene	exon	223161697	223161932	.	-	.	gene_id "XLOC_009125"; transcript_id "5_00021276"; exon_number "8"; gene_name "uc002vmw.1"; oId "uc002vmw.1"; nearest_ref "uc002vmw.1"; class_code "="; tss_id "TSS8661"; p_id "P8822";
chr2	hg19_knownGene	exon	223163250	223163700	.	-	.	gene_id "XLOC_009125"; transcript_id "5_00021276"; exon_number "9"; gene_name "uc002vmw.1"; oId "uc002vmw.1"; nearest_ref "uc002vmw.1"; class_code "="; tss_id "TSS8661"; p_id "P8822";
chr2	hg19_knownGene	exon	223064607	223066161	.	-	.	gene_id "XLOC_009125"; transcript_id "5_00021278"; exon_number "1"; gene_name "uc002vmy.1"; oId "uc002vmy.1"; nearest_ref "uc002vmy.1"; class_code "="; tss_id "TSS8661"; p_id "P8819";
chr2	hg19_knownGene	exon	223066663	223066909	.	-	.	gene_id "XLOC_009125"; transcript_id "5_00021278"; exon_number "2"; gene_name "uc002vmy.1"; oId "uc002vmy.1"; nearest_ref "uc002vmy.1"; class_code "="; tss_id "TSS8661"; p_id "P8819";
chr2	hg19_knownGene	exon	223084859	223085073	.	-	.	gene_id "XLOC_009125"; transcript_id "5_00021278"; exon_number "3"; gene_name "uc002vmy.1"; oId "uc002vmy.1"; nearest_ref "uc002vmy.1"; class_code "="; tss_id "TSS8661"; p_id "P8819";
chr2	hg19_knownGene	exon	223085941	223086106	.	-	.	gene_id "XLOC_009125"; transcript_id "5_00021278"; exon_number "4"; gene_name "uc002vmy.1"; oId "uc002vmy.1"; nearest_ref "uc002vmy.1"; class_code "="; tss_id "TSS8661"; p_id "P8819";
chr2	hg19_knownGene	exon	223096797	223097002	.	-	.	gene_id "XLOC_009125"; transcript_id "5_00021278"; exon_number "5"; gene_name "uc002vmy.1"; oId "uc002vmy.1"; nearest_ref "uc002vmy.1"; class_code "="; tss_id "TSS8661"; p_id "P8819";
chr2	hg19_knownGene	exon	223158886	223159020	.	-	.	gene_id "XLOC_009125"; transcript_id "5_00021278"; exon_number "6"; gene_name "uc002vmy.1"; oId "uc002vmy.1"; nearest_ref "uc002vmy.1"; class_code "="; tss_id "TSS8661"; p_id "P8819";
chr2	hg19_knownGene	exon	223160247	223160373	.	-	.	gene_id "XLOC_009125"; transcript_id "5_00021278"; exon_number "7"; gene_name "uc002vmy.1"; oId "uc002vmy.1"; nearest_ref "uc002vmy.1"; class_code "="; tss_id "TSS8661"; p_id "P8819";
chr2	hg19_knownGene	exon	223161697	223161932	.	-	.	gene_id "XLOC_009125"; transcript_id "5_00021278"; exon_number "8"; gene_name "uc002vmy.1"; oId "uc002vmy.1"; nearest_ref "uc002vmy.1"; class_code "="; tss_id "TSS8661"; p_id "P8819";
chr2	hg19_knownGene	exon	223163250	223163700	.	-	.	gene_id "XLOC_009125"; transcript_id "5_00021278"; exon_number "9"; gene_name "uc002vmy.1"; oId "uc002vmy.1"; nearest_ref "uc002vmy.1"; class_code "="; tss_id "TSS8661"; p_id "P8819";
chr2	hg19_knownGene	exon	223064607	223066161	.	-	.	gene_id "XLOC_009125"; transcript_id "5_00021277"; exon_number "1"; gene_name "uc002vmx.1"; oId "uc002vmx.1"; nearest_ref "uc002vmx.1"; class_code "="; tss_id "TSS8661"; p_id "P8821";
chr2	hg19_knownGene	exon	223084859	223085073	.	-	.	gene_id "XLOC_009125"; transcript_id "5_00021277"; exon_number "2"; gene_name "uc002vmx.1"; oId "uc002vmx.1"; nearest_ref "uc002vmx.1"; class_code "="; tss_id "TSS8661"; p_id "P8821";
chr2	hg19_knownGene	exon	223085941	223086106	.	-	.	gene_id "XLOC_009125"; transcript_id "5_00021277"; exon_number "3"; gene_name "uc002vmx.1"; oId "uc002vmx.1"; nearest_ref "uc002vmx.1"; class_code "="; tss_id "TSS8661"; p_id "P8821";
chr2	hg19_knownGene	exon	223096797	223097002	.	-	.	gene_id "XLOC_009125"; transcript_id "5_00021277"; exon_number "4"; gene_name "uc002vmx.1"; oId "uc002vmx.1"; nearest_ref "uc002vmx.1"; class_code "="; tss_id "TSS8661"; p_id "P8821";
chr2	hg19_knownGene	exon	223158886	223159020	.	-	.	gene_id "XLOC_009125"; transcript_id "5_00021277"; exon_number "5"; gene_name "uc002vmx.1"; oId "uc002vmx.1"; nearest_ref "uc002vmx.1"; class_code "="; tss_id "TSS8661"; p_id "P8821";
chr2	hg19_knownGene	exon	223160247	223160376	.	-	.	gene_id "XLOC_009125"; transcript_id "5_00021277"; exon_number "6"; gene_name "uc002vmx.1"; oId "uc002vmx.1"; nearest_ref "uc002vmx.1"; class_code "="; tss_id "TSS8661"; p_id "P8821";
chr2	hg19_knownGene	exon	223161697	223161932	.	-	.	gene_id "XLOC_009125"; transcript_id "5_00021277"; exon_number "7"; gene_name "uc002vmx.1"; oId "uc002vmx.1"; nearest_ref "uc002vmx.1"; class_code "="; tss_id "TSS8661"; p_id "P8821";
chr2	hg19_knownGene	exon	223163250	223163700	.	-	.	gene_id "XLOC_009125"; transcript_id "5_00021277"; exon_number "8"; gene_name "uc002vmx.1"; oId "uc002vmx.1"; nearest_ref "uc002vmx.1"; class_code "="; tss_id "TSS8661"; p_id "P8821";
chr2	hg19_knownGene	exon	223064607	223066161	.	-	.	gene_id "XLOC_009125"; transcript_id "5_00021275"; exon_number "1"; gene_name "uc002vmv.1"; oId "uc002vmv.1"; nearest_ref "uc002vmv.1"; class_code "="; tss_id "TSS8661"; p_id "P8820";
chr2	hg19_knownGene	exon	223066663	223066909	.	-	.	gene_id "XLOC_009125"; transcript_id "5_00021275"; exon_number "2"; gene_name "uc002vmv.1"; oId "uc002vmv.1"; nearest_ref "uc002vmv.1"; class_code "="; tss_id "TSS8661"; p_id "P8820";
chr2	hg19_knownGene	exon	223084859	223085073	.	-	.	gene_id "XLOC_009125"; transcript_id "5_00021275"; exon_number "3"; gene_name "uc002vmv.1"; oId "uc002vmv.1"; nearest_ref "uc002vmv.1"; class_code "="; tss_id "TSS8661"; p_id "P8820";
chr2	hg19_knownGene	exon	223085941	223086106	.	-	.	gene_id "XLOC_009125"; transcript_id "5_00021275"; exon_number "4"; gene_name "uc002vmv.1"; oId "uc002vmv.1"; nearest_ref "uc002vmv.1"; class_code "="; tss_id "TSS8661"; p_id "P8820";
chr2	hg19_knownGene	exon	223096797	223097002	.	-	.	gene_id "XLOC_009125"; transcript_id "5_00021275"; exon_number "5"; gene_name "uc002vmv.1"; oId "uc002vmv.1"; nearest_ref "uc002vmv.1"; class_code "="; tss_id "TSS8661"; p_id "P8820";
chr2	hg19_knownGene	exon	223158886	223159020	.	-	.	gene_id "XLOC_009125"; transcript_id "5_00021275"; exon_number "6"; gene_name "uc002vmv.1"; oId "uc002vmv.1"; nearest_ref "uc002vmv.1"; class_code "="; tss_id "TSS8661"; p_id "P8820";
chr2	hg19_knownGene	exon	223160247	223160376	.	-	.	gene_id "XLOC_009125"; transcript_id "5_00021275"; exon_number "7"; gene_name "uc002vmv.1"; oId "uc002vmv.1"; nearest_ref "uc002vmv.1"; class_code "="; tss_id "TSS8661"; p_id "P8820";
chr2	hg19_knownGene	exon	223161697	223161932	.	-	.	gene_id "XLOC_009125"; transcript_id "5_00021275"; exon_number "8"; gene_name "uc002vmv.1"; oId "uc002vmv.1"; nearest_ref "uc002vmv.1"; class_code "="; tss_id "TSS8661"; p_id "P8820";
chr2	hg19_knownGene	exon	223163250	223163700	.	-	.	gene_id "XLOC_009125"; transcript_id "5_00021275"; exon_number "9"; gene_name "uc002vmv.1"; oId "uc002vmv.1"; nearest_ref "uc002vmv.1"; class_code "="; tss_id "TSS8661"; p_id "P8820";
chr2	hg19_knownGene	exon	223064607	223065959	.	-	.	gene_id "XLOC_009125"; transcript_id "5_00021274"; exon_number "1"; gene_name "uc002vmt.1"; oId "uc002vmt.1"; nearest_ref "uc002vmt.1"; class_code "="; tss_id "TSS8661"; p_id "P8826";
chr2	hg19_knownGene	exon	223066131	223066161	.	-	.	gene_id "XLOC_009125"; transcript_id "5_00021274"; exon_number "2"; gene_name "uc002vmt.1"; oId "uc002vmt.1"; nearest_ref "uc002vmt.1"; class_code "="; tss_id "TSS8661"; p_id "P8826";
chr2	hg19_knownGene	exon	223066663	223066909	.	-	.	gene_id "XLOC_009125"; transcript_id "5_00021274"; exon_number "3"; gene_name "uc002vmt.1"; oId "uc002vmt.1"; nearest_ref "uc002vmt.1"; class_code "="; tss_id "TSS8661"; p_id "P8826";
chr2	hg19_knownGene	exon	223084859	223085073	.	-	.	gene_id "XLOC_009125"; transcript_id "5_00021274"; exon_number "4"; gene_name "uc002vmt.1"; oId "uc002vmt.1"; nearest_ref "uc002vmt.1"; class_code "="; tss_id "TSS8661"; p_id "P8826";
chr2	hg19_knownGene	exon	223085941	223086106	.	-	.	gene_id "XLOC_009125"; transcript_id "5_00021274"; exon_number "5"; gene_name "uc002vmt.1"; oId "uc002vmt.1"; nearest_ref "uc002vmt.1"; class_code "="; tss_id "TSS8661"; p_id "P8826";
chr2	hg19_knownGene	exon	223096797	223097002	.	-	.	gene_id "XLOC_009125"; transcript_id "5_00021274"; exon_number "6"; gene_name "uc002vmt.1"; oId "uc002vmt.1"; nearest_ref "uc002vmt.1"; class_code "="; tss_id "TSS8661"; p_id "P8826";
chr2	hg19_knownGene	exon	223158886	223159020	.	-	.	gene_id "XLOC_009125"; transcript_id "5_00021274"; exon_number "7"; gene_name "uc002vmt.1"; oId "uc002vmt.1"; nearest_ref "uc002vmt.1"; class_code "="; tss_id "TSS8661"; p_id "P8826";
chr2	hg19_knownGene	exon	223160247	223160376	.	-	.	gene_id "XLOC_009125"; transcript_id "5_00021274"; exon_number "8"; gene_name "uc002vmt.1"; oId "uc002vmt.1"; nearest_ref "uc002vmt.1"; class_code "="; tss_id "TSS8661"; p_id "P8826";
chr2	hg19_knownGene	exon	223161697	223161932	.	-	.	gene_id "XLOC_009125"; transcript_id "5_00021274"; exon_number "9"; gene_name "uc002vmt.1"; oId "uc002vmt.1"; nearest_ref "uc002vmt.1"; class_code "="; tss_id "TSS8661"; p_id "P8826";
chr2	hg19_knownGene	exon	223163250	223163700	.	-	.	gene_id "XLOC_009125"; transcript_id "5_00021274"; exon_number "10"; gene_name "uc002vmt.1"; oId "uc002vmt.1"; nearest_ref "uc002vmt.1"; class_code "="; tss_id "TSS8661"; p_id "P8826";
chr2	hg19_knownGene	exon	223066433	223066909	.	-	.	gene_id "XLOC_009125"; transcript_id "5_00021279"; exon_number "1"; gene_name "uc010fwo.2"; oId "uc010fwo.2"; nearest_ref "uc010fwo.2"; class_code "="; tss_id "TSS8661"; p_id "P8823";
chr2	hg19_knownGene	exon	223084859	223085073	.	-	.	gene_id "XLOC_009125"; transcript_id "5_00021279"; exon_number "2"; gene_name "uc010fwo.2"; oId "uc010fwo.2"; nearest_ref "uc010fwo.2"; class_code "="; tss_id "TSS8661"; p_id "P8823";
chr2	hg19_knownGene	exon	223085941	223086106	.	-	.	gene_id "XLOC_009125"; transcript_id "5_00021279"; exon_number "3"; gene_name "uc010fwo.2"; oId "uc010fwo.2"; nearest_ref "uc010fwo.2"; class_code "="; tss_id "TSS8661"; p_id "P8823";
chr2	hg19_knownGene	exon	223096797	223097002	.	-	.	gene_id "XLOC_009125"; transcript_id "5_00021279"; exon_number "4"; gene_name "uc010fwo.2"; oId "uc010fwo.2"; nearest_ref "uc010fwo.2"; class_code "="; tss_id "TSS8661"; p_id "P8823";
chr2	hg19_knownGene	exon	223158886	223159020	.	-	.	gene_id "XLOC_009125"; transcript_id "5_00021279"; exon_number "5"; gene_name "uc010fwo.2"; oId "uc010fwo.2"; nearest_ref "uc010fwo.2"; class_code "="; tss_id "TSS8661"; p_id "P8823";
chr2	hg19_knownGene	exon	223160247	223160376	.	-	.	gene_id "XLOC_009125"; transcript_id "5_00021279"; exon_number "6"; gene_name "uc010fwo.2"; oId "uc010fwo.2"; nearest_ref "uc010fwo.2"; class_code "="; tss_id "TSS8661"; p_id "P8823";
chr2	hg19_knownGene	exon	223161697	223161932	.	-	.	gene_id "XLOC_009125"; transcript_id "5_00021279"; exon_number "7"; gene_name "uc010fwo.2"; oId "uc010fwo.2"; nearest_ref "uc010fwo.2"; class_code "="; tss_id "TSS8661"; p_id "P8823";
chr2	hg19_knownGene	exon	223163250	223163700	.	-	.	gene_id "XLOC_009125"; transcript_id "5_00021279"; exon_number "8"; gene_name "uc010fwo.2"; oId "uc010fwo.2"; nearest_ref "uc010fwo.2"; class_code "="; tss_id "TSS8661"; p_id "P8823";
chr2	hg19_knownGene	exon	223158349	223159020	.	-	.	gene_id "XLOC_009125"; transcript_id "5_00021281"; exon_number "1"; gene_name "uc002vna.1"; oId "uc002vna.1"; nearest_ref "uc002vna.1"; class_code "="; tss_id "TSS8661"; p_id "P8824";
chr2	hg19_knownGene	exon	223160247	223160376	.	-	.	gene_id "XLOC_009125"; transcript_id "5_00021281"; exon_number "2"; gene_name "uc002vna.1"; oId "uc002vna.1"; nearest_ref "uc002vna.1"; class_code "="; tss_id "TSS8661"; p_id "P8824";
chr2	hg19_knownGene	exon	223161697	223161932	.	-	.	gene_id "XLOC_009125"; transcript_id "5_00021281"; exon_number "3"; gene_name "uc002vna.1"; oId "uc002vna.1"; nearest_ref "uc002vna.1"; class_code "="; tss_id "TSS8661"; p_id "P8824";
chr2	hg19_knownGene	exon	223163250	223163700	.	-	.	gene_id "XLOC_009125"; transcript_id "5_00021281"; exon_number "4"; gene_name "uc002vna.1"; oId "uc002vna.1"; nearest_ref "uc002vna.1"; class_code "="; tss_id "TSS8661"; p_id "P8824";
chr2	hg19_knownGene	exon	223158349	223158476	.	-	.	gene_id "XLOC_009125"; transcript_id "5_00021280"; exon_number "1"; gene_name "uc002vmz.1"; oId "uc002vmz.1"; nearest_ref "uc002vmz.1"; class_code "="; tss_id "TSS8661"; p_id "P8825";
chr2	hg19_knownGene	exon	223158886	223159020	.	-	.	gene_id "XLOC_009125"; transcript_id "5_00021280"; exon_number "2"; gene_name "uc002vmz.1"; oId "uc002vmz.1"; nearest_ref "uc002vmz.1"; class_code "="; tss_id "TSS8661"; p_id "P8825";
chr2	hg19_knownGene	exon	223160247	223160376	.	-	.	gene_id "XLOC_009125"; transcript_id "5_00021280"; exon_number "3"; gene_name "uc002vmz.1"; oId "uc002vmz.1"; nearest_ref "uc002vmz.1"; class_code "="; tss_id "TSS8661"; p_id "P8825";
chr2	hg19_knownGene	exon	223161697	223161932	.	-	.	gene_id "XLOC_009125"; transcript_id "5_00021280"; exon_number "4"; gene_name "uc002vmz.1"; oId "uc002vmz.1"; nearest_ref "uc002vmz.1"; class_code "="; tss_id "TSS8661"; p_id "P8825";
chr2	hg19_knownGene	exon	223163250	223163700	.	-	.	gene_id "XLOC_009125"; transcript_id "5_00021280"; exon_number "5"; gene_name "uc002vmz.1"; oId "uc002vmz.1"; nearest_ref "uc002vmz.1"; class_code "="; tss_id "TSS8661"; p_id "P8825";
chr2	Cufflinks	exon	223424708	223424912	.	-	.	gene_id "XLOC_009126"; transcript_id "5_00023194"; exon_number "1"; oId "SC4.18943.1"; class_code "u";
chr2	Cufflinks	exon	223431968	223432387	.	-	.	gene_id "XLOC_009127"; transcript_id "5_00023195"; exon_number "1"; oId "SC4.18945.1"; class_code "u";
chr2	Cufflinks	exon	223436162	223436741	.	-	.	gene_id "XLOC_009128"; transcript_id "5_00026242"; exon_number "1"; gene_name "uc002vnf.1"; oId "upf1_r4.22561.5"; nearest_ref "uc002vnf.1"; class_code "j"; tss_id "TSS8663";
chr2	Cufflinks	exon	223464647	223464802	.	-	.	gene_id "XLOC_009128"; transcript_id "5_00026242"; exon_number "2"; gene_name "uc002vnf.1"; oId "upf1_r4.22561.5"; nearest_ref "uc002vnf.1"; class_code "j"; tss_id "TSS8663";
chr2	Cufflinks	exon	223478530	223478647	.	-	.	gene_id "XLOC_009128"; transcript_id "5_00026242"; exon_number "3"; gene_name "uc002vnf.1"; oId "upf1_r4.22561.5"; nearest_ref "uc002vnf.1"; class_code "j"; tss_id "TSS8663";
chr2	Cufflinks	exon	223484364	223484456	.	-	.	gene_id "XLOC_009128"; transcript_id "5_00026242"; exon_number "4"; gene_name "uc002vnf.1"; oId "upf1_r4.22561.5"; nearest_ref "uc002vnf.1"; class_code "j"; tss_id "TSS8663";
chr2	Cufflinks	exon	223488369	223488449	.	-	.	gene_id "XLOC_009128"; transcript_id "5_00026242"; exon_number "5"; gene_name "uc002vnf.1"; oId "upf1_r4.22561.5"; nearest_ref "uc002vnf.1"; class_code "j"; tss_id "TSS8663";
chr2	Cufflinks	exon	223488991	223489198	.	-	.	gene_id "XLOC_009128"; transcript_id "5_00026242"; exon_number "6"; gene_name "uc002vnf.1"; oId "upf1_r4.22561.5"; nearest_ref "uc002vnf.1"; class_code "j"; tss_id "TSS8663";
chr2	Cufflinks	exon	223489433	223489494	.	-	.	gene_id "XLOC_009128"; transcript_id "5_00026242"; exon_number "7"; gene_name "uc002vnf.1"; oId "upf1_r4.22561.5"; nearest_ref "uc002vnf.1"; class_code "j"; tss_id "TSS8663";
chr2	Cufflinks	exon	223493389	223493436	.	-	.	gene_id "XLOC_009128"; transcript_id "5_00026242"; exon_number "8"; gene_name "uc002vnf.1"; oId "upf1_r4.22561.5"; nearest_ref "uc002vnf.1"; class_code "j"; tss_id "TSS8663";
chr2	hg19_knownGene	exon	223436162	223436741	.	-	.	gene_id "XLOC_009128"; transcript_id "5_00021284"; exon_number "1"; gene_name "uc010zlq.1"; oId "uc010zlq.1"; nearest_ref "uc010zlq.1"; class_code "="; tss_id "TSS8662"; p_id "P8829";
chr2	hg19_knownGene	exon	223464647	223464802	.	-	.	gene_id "XLOC_009128"; transcript_id "5_00021284"; exon_number "2"; gene_name "uc010zlq.1"; oId "uc010zlq.1"; nearest_ref "uc010zlq.1"; class_code "="; tss_id "TSS8662"; p_id "P8829";
chr2	hg19_knownGene	exon	223478530	223478647	.	-	.	gene_id "XLOC_009128"; transcript_id "5_00021284"; exon_number "3"; gene_name "uc010zlq.1"; oId "uc010zlq.1"; nearest_ref "uc010zlq.1"; class_code "="; tss_id "TSS8662"; p_id "P8829";
chr2	hg19_knownGene	exon	223484364	223484456	.	-	.	gene_id "XLOC_009128"; transcript_id "5_00021284"; exon_number "4"; gene_name "uc010zlq.1"; oId "uc010zlq.1"; nearest_ref "uc010zlq.1"; class_code "="; tss_id "TSS8662"; p_id "P8829";
chr2	hg19_knownGene	exon	223488369	223488449	.	-	.	gene_id "XLOC_009128"; transcript_id "5_00021284"; exon_number "5"; gene_name "uc010zlq.1"; oId "uc010zlq.1"; nearest_ref "uc010zlq.1"; class_code "="; tss_id "TSS8662"; p_id "P8829";
chr2	hg19_knownGene	exon	223488991	223489198	.	-	.	gene_id "XLOC_009128"; transcript_id "5_00021284"; exon_number "6"; gene_name "uc010zlq.1"; oId "uc010zlq.1"; nearest_ref "uc010zlq.1"; class_code "="; tss_id "TSS8662"; p_id "P8829";
chr2	hg19_knownGene	exon	223489433	223489494	.	-	.	gene_id "XLOC_009128"; transcript_id "5_00021284"; exon_number "7"; gene_name "uc010zlq.1"; oId "uc010zlq.1"; nearest_ref "uc010zlq.1"; class_code "="; tss_id "TSS8662"; p_id "P8829";
chr2	hg19_knownGene	exon	223493556	223493607	.	-	.	gene_id "XLOC_009128"; transcript_id "5_00021284"; exon_number "8"; gene_name "uc010zlq.1"; oId "uc010zlq.1"; nearest_ref "uc010zlq.1"; class_code "="; tss_id "TSS8662"; p_id "P8829";
chr2	hg19_knownGene	exon	223494832	223494893	.	-	.	gene_id "XLOC_009128"; transcript_id "5_00021284"; exon_number "9"; gene_name "uc010zlq.1"; oId "uc010zlq.1"; nearest_ref "uc010zlq.1"; class_code "="; tss_id "TSS8662"; p_id "P8829";
chr2	hg19_knownGene	exon	223496323	223496393	.	-	.	gene_id "XLOC_009128"; transcript_id "5_00021284"; exon_number "10"; gene_name "uc010zlq.1"; oId "uc010zlq.1"; nearest_ref "uc010zlq.1"; class_code "="; tss_id "TSS8662"; p_id "P8829";
chr2	hg19_knownGene	exon	223497918	223498026	.	-	.	gene_id "XLOC_009128"; transcript_id "5_00021284"; exon_number "11"; gene_name "uc010zlq.1"; oId "uc010zlq.1"; nearest_ref "uc010zlq.1"; class_code "="; tss_id "TSS8662"; p_id "P8829";
chr2	hg19_knownGene	exon	223499110	223499260	.	-	.	gene_id "XLOC_009128"; transcript_id "5_00021284"; exon_number "12"; gene_name "uc010zlq.1"; oId "uc010zlq.1"; nearest_ref "uc010zlq.1"; class_code "="; tss_id "TSS8662"; p_id "P8829";
chr2	hg19_knownGene	exon	223504299	223504414	.	-	.	gene_id "XLOC_009128"; transcript_id "5_00021284"; exon_number "13"; gene_name "uc010zlq.1"; oId "uc010zlq.1"; nearest_ref "uc010zlq.1"; class_code "="; tss_id "TSS8662"; p_id "P8829";
chr2	hg19_knownGene	exon	223505581	223505650	.	-	.	gene_id "XLOC_009128"; transcript_id "5_00021284"; exon_number "14"; gene_name "uc010zlq.1"; oId "uc010zlq.1"; nearest_ref "uc010zlq.1"; class_code "="; tss_id "TSS8662"; p_id "P8829";
chr2	hg19_knownGene	exon	223507570	223507724	.	-	.	gene_id "XLOC_009128"; transcript_id "5_00021284"; exon_number "15"; gene_name "uc010zlq.1"; oId "uc010zlq.1"; nearest_ref "uc010zlq.1"; class_code "="; tss_id "TSS8662"; p_id "P8829";
chr2	hg19_knownGene	exon	223509225	223509284	.	-	.	gene_id "XLOC_009128"; transcript_id "5_00021284"; exon_number "16"; gene_name "uc010zlq.1"; oId "uc010zlq.1"; nearest_ref "uc010zlq.1"; class_code "="; tss_id "TSS8662"; p_id "P8829";
chr2	hg19_knownGene	exon	223513459	223513514	.	-	.	gene_id "XLOC_009128"; transcript_id "5_00021284"; exon_number "17"; gene_name "uc010zlq.1"; oId "uc010zlq.1"; nearest_ref "uc010zlq.1"; class_code "="; tss_id "TSS8662"; p_id "P8829";
chr2	hg19_knownGene	exon	223520735	223520827	.	-	.	gene_id "XLOC_009128"; transcript_id "5_00021284"; exon_number "18"; gene_name "uc010zlq.1"; oId "uc010zlq.1"; nearest_ref "uc010zlq.1"; class_code "="; tss_id "TSS8662"; p_id "P8829";
chr2	hg19_knownGene	exon	223436162	223436741	.	-	.	gene_id "XLOC_009128"; transcript_id "5_00021283"; exon_number "1"; gene_name "uc002vnf.1"; oId "uc002vnf.1"; nearest_ref "uc002vnf.1"; class_code "="; tss_id "TSS8662"; p_id "P8828";
chr2	hg19_knownGene	exon	223464647	223464802	.	-	.	gene_id "XLOC_009128"; transcript_id "5_00021283"; exon_number "2"; gene_name "uc002vnf.1"; oId "uc002vnf.1"; nearest_ref "uc002vnf.1"; class_code "="; tss_id "TSS8662"; p_id "P8828";
chr2	hg19_knownGene	exon	223478530	223478647	.	-	.	gene_id "XLOC_009128"; transcript_id "5_00021283"; exon_number "3"; gene_name "uc002vnf.1"; oId "uc002vnf.1"; nearest_ref "uc002vnf.1"; class_code "="; tss_id "TSS8662"; p_id "P8828";
chr2	hg19_knownGene	exon	223484364	223484456	.	-	.	gene_id "XLOC_009128"; transcript_id "5_00021283"; exon_number "4"; gene_name "uc002vnf.1"; oId "uc002vnf.1"; nearest_ref "uc002vnf.1"; class_code "="; tss_id "TSS8662"; p_id "P8828";
chr2	hg19_knownGene	exon	223488369	223488449	.	-	.	gene_id "XLOC_009128"; transcript_id "5_00021283"; exon_number "5"; gene_name "uc002vnf.1"; oId "uc002vnf.1"; nearest_ref "uc002vnf.1"; class_code "="; tss_id "TSS8662"; p_id "P8828";
chr2	hg19_knownGene	exon	223488991	223489198	.	-	.	gene_id "XLOC_009128"; transcript_id "5_00021283"; exon_number "6"; gene_name "uc002vnf.1"; oId "uc002vnf.1"; nearest_ref "uc002vnf.1"; class_code "="; tss_id "TSS8662"; p_id "P8828";
chr2	hg19_knownGene	exon	223489433	223489494	.	-	.	gene_id "XLOC_009128"; transcript_id "5_00021283"; exon_number "7"; gene_name "uc002vnf.1"; oId "uc002vnf.1"; nearest_ref "uc002vnf.1"; class_code "="; tss_id "TSS8662"; p_id "P8828";
chr2	hg19_knownGene	exon	223493556	223493607	.	-	.	gene_id "XLOC_009128"; transcript_id "5_00021283"; exon_number "8"; gene_name "uc002vnf.1"; oId "uc002vnf.1"; nearest_ref "uc002vnf.1"; class_code "="; tss_id "TSS8662"; p_id "P8828";
chr2	hg19_knownGene	exon	223494832	223494893	.	-	.	gene_id "XLOC_009128"; transcript_id "5_00021283"; exon_number "9"; gene_name "uc002vnf.1"; oId "uc002vnf.1"; nearest_ref "uc002vnf.1"; class_code "="; tss_id "TSS8662"; p_id "P8828";
chr2	hg19_knownGene	exon	223496323	223496393	.	-	.	gene_id "XLOC_009128"; transcript_id "5_00021283"; exon_number "10"; gene_name "uc002vnf.1"; oId "uc002vnf.1"; nearest_ref "uc002vnf.1"; class_code "="; tss_id "TSS8662"; p_id "P8828";
chr2	hg19_knownGene	exon	223497918	223498026	.	-	.	gene_id "XLOC_009128"; transcript_id "5_00021283"; exon_number "11"; gene_name "uc002vnf.1"; oId "uc002vnf.1"; nearest_ref "uc002vnf.1"; class_code "="; tss_id "TSS8662"; p_id "P8828";
chr2	hg19_knownGene	exon	223499110	223499260	.	-	.	gene_id "XLOC_009128"; transcript_id "5_00021283"; exon_number "12"; gene_name "uc002vnf.1"; oId "uc002vnf.1"; nearest_ref "uc002vnf.1"; class_code "="; tss_id "TSS8662"; p_id "P8828";
chr2	hg19_knownGene	exon	223504299	223504414	.	-	.	gene_id "XLOC_009128"; transcript_id "5_00021283"; exon_number "13"; gene_name "uc002vnf.1"; oId "uc002vnf.1"; nearest_ref "uc002vnf.1"; class_code "="; tss_id "TSS8662"; p_id "P8828";
chr2	hg19_knownGene	exon	223505581	223505650	.	-	.	gene_id "XLOC_009128"; transcript_id "5_00021283"; exon_number "14"; gene_name "uc002vnf.1"; oId "uc002vnf.1"; nearest_ref "uc002vnf.1"; class_code "="; tss_id "TSS8662"; p_id "P8828";
chr2	hg19_knownGene	exon	223507570	223507724	.	-	.	gene_id "XLOC_009128"; transcript_id "5_00021283"; exon_number "15"; gene_name "uc002vnf.1"; oId "uc002vnf.1"; nearest_ref "uc002vnf.1"; class_code "="; tss_id "TSS8662"; p_id "P8828";
chr2	hg19_knownGene	exon	223511520	223511715	.	-	.	gene_id "XLOC_009128"; transcript_id "5_00021283"; exon_number "16"; gene_name "uc002vnf.1"; oId "uc002vnf.1"; nearest_ref "uc002vnf.1"; class_code "="; tss_id "TSS8662"; p_id "P8828";
chr2	hg19_knownGene	exon	223513459	223513514	.	-	.	gene_id "XLOC_009128"; transcript_id "5_00021283"; exon_number "17"; gene_name "uc002vnf.1"; oId "uc002vnf.1"; nearest_ref "uc002vnf.1"; class_code "="; tss_id "TSS8662"; p_id "P8828";
chr2	hg19_knownGene	exon	223520735	223520827	.	-	.	gene_id "XLOC_009128"; transcript_id "5_00021283"; exon_number "18"; gene_name "uc002vnf.1"; oId "uc002vnf.1"; nearest_ref "uc002vnf.1"; class_code "="; tss_id "TSS8662"; p_id "P8828";
chr2	hg19_knownGene	exon	223436162	223436741	.	-	.	gene_id "XLOC_009128"; transcript_id "5_00021282"; exon_number "1"; gene_name "uc002vne.1"; oId "uc002vne.1"; nearest_ref "uc002vne.1"; class_code "="; tss_id "TSS8662"; p_id "P8827";
chr2	hg19_knownGene	exon	223464647	223464802	.	-	.	gene_id "XLOC_009128"; transcript_id "5_00021282"; exon_number "2"; gene_name "uc002vne.1"; oId "uc002vne.1"; nearest_ref "uc002vne.1"; class_code "="; tss_id "TSS8662"; p_id "P8827";
chr2	hg19_knownGene	exon	223478530	223478647	.	-	.	gene_id "XLOC_009128"; transcript_id "5_00021282"; exon_number "3"; gene_name "uc002vne.1"; oId "uc002vne.1"; nearest_ref "uc002vne.1"; class_code "="; tss_id "TSS8662"; p_id "P8827";
chr2	hg19_knownGene	exon	223484364	223484456	.	-	.	gene_id "XLOC_009128"; transcript_id "5_00021282"; exon_number "4"; gene_name "uc002vne.1"; oId "uc002vne.1"; nearest_ref "uc002vne.1"; class_code "="; tss_id "TSS8662"; p_id "P8827";
chr2	hg19_knownGene	exon	223488369	223488449	.	-	.	gene_id "XLOC_009128"; transcript_id "5_00021282"; exon_number "5"; gene_name "uc002vne.1"; oId "uc002vne.1"; nearest_ref "uc002vne.1"; class_code "="; tss_id "TSS8662"; p_id "P8827";
chr2	hg19_knownGene	exon	223488991	223489198	.	-	.	gene_id "XLOC_009128"; transcript_id "5_00021282"; exon_number "6"; gene_name "uc002vne.1"; oId "uc002vne.1"; nearest_ref "uc002vne.1"; class_code "="; tss_id "TSS8662"; p_id "P8827";
chr2	hg19_knownGene	exon	223489433	223489494	.	-	.	gene_id "XLOC_009128"; transcript_id "5_00021282"; exon_number "7"; gene_name "uc002vne.1"; oId "uc002vne.1"; nearest_ref "uc002vne.1"; class_code "="; tss_id "TSS8662"; p_id "P8827";
chr2	hg19_knownGene	exon	223493556	223493607	.	-	.	gene_id "XLOC_009128"; transcript_id "5_00021282"; exon_number "8"; gene_name "uc002vne.1"; oId "uc002vne.1"; nearest_ref "uc002vne.1"; class_code "="; tss_id "TSS8662"; p_id "P8827";
chr2	hg19_knownGene	exon	223494832	223494893	.	-	.	gene_id "XLOC_009128"; transcript_id "5_00021282"; exon_number "9"; gene_name "uc002vne.1"; oId "uc002vne.1"; nearest_ref "uc002vne.1"; class_code "="; tss_id "TSS8662"; p_id "P8827";
chr2	hg19_knownGene	exon	223496323	223496393	.	-	.	gene_id "XLOC_009128"; transcript_id "5_00021282"; exon_number "10"; gene_name "uc002vne.1"; oId "uc002vne.1"; nearest_ref "uc002vne.1"; class_code "="; tss_id "TSS8662"; p_id "P8827";
chr2	hg19_knownGene	exon	223497918	223498026	.	-	.	gene_id "XLOC_009128"; transcript_id "5_00021282"; exon_number "11"; gene_name "uc002vne.1"; oId "uc002vne.1"; nearest_ref "uc002vne.1"; class_code "="; tss_id "TSS8662"; p_id "P8827";
chr2	hg19_knownGene	exon	223499110	223499260	.	-	.	gene_id "XLOC_009128"; transcript_id "5_00021282"; exon_number "12"; gene_name "uc002vne.1"; oId "uc002vne.1"; nearest_ref "uc002vne.1"; class_code "="; tss_id "TSS8662"; p_id "P8827";
chr2	hg19_knownGene	exon	223504299	223504414	.	-	.	gene_id "XLOC_009128"; transcript_id "5_00021282"; exon_number "13"; gene_name "uc002vne.1"; oId "uc002vne.1"; nearest_ref "uc002vne.1"; class_code "="; tss_id "TSS8662"; p_id "P8827";
chr2	hg19_knownGene	exon	223505581	223505650	.	-	.	gene_id "XLOC_009128"; transcript_id "5_00021282"; exon_number "14"; gene_name "uc002vne.1"; oId "uc002vne.1"; nearest_ref "uc002vne.1"; class_code "="; tss_id "TSS8662"; p_id "P8827";
chr2	hg19_knownGene	exon	223507570	223507724	.	-	.	gene_id "XLOC_009128"; transcript_id "5_00021282"; exon_number "15"; gene_name "uc002vne.1"; oId "uc002vne.1"; nearest_ref "uc002vne.1"; class_code "="; tss_id "TSS8662"; p_id "P8827";
chr2	hg19_knownGene	exon	223513459	223513514	.	-	.	gene_id "XLOC_009128"; transcript_id "5_00021282"; exon_number "16"; gene_name "uc002vne.1"; oId "uc002vne.1"; nearest_ref "uc002vne.1"; class_code "="; tss_id "TSS8662"; p_id "P8827";
chr2	hg19_knownGene	exon	223520735	223520827	.	-	.	gene_id "XLOC_009128"; transcript_id "5_00021282"; exon_number "17"; gene_name "uc002vne.1"; oId "uc002vne.1"; nearest_ref "uc002vne.1"; class_code "="; tss_id "TSS8662"; p_id "P8827";
chr2	Cufflinks	exon	223436463	223436741	.	-	.	gene_id "XLOC_009128"; transcript_id "5_00023196"; exon_number "1"; gene_name "uc002vnf.1"; oId "SC4.18948.4"; nearest_ref "uc002vnf.1"; class_code "j"; tss_id "TSS8664";
chr2	Cufflinks	exon	223464647	223464802	.	-	.	gene_id "XLOC_009128"; transcript_id "5_00023196"; exon_number "2"; gene_name "uc002vnf.1"; oId "SC4.18948.4"; nearest_ref "uc002vnf.1"; class_code "j"; tss_id "TSS8664";
chr2	Cufflinks	exon	223478530	223478647	.	-	.	gene_id "XLOC_009128"; transcript_id "5_00023196"; exon_number "3"; gene_name "uc002vnf.1"; oId "SC4.18948.4"; nearest_ref "uc002vnf.1"; class_code "j"; tss_id "TSS8664";
chr2	Cufflinks	exon	223484364	223484456	.	-	.	gene_id "XLOC_009128"; transcript_id "5_00023196"; exon_number "4"; gene_name "uc002vnf.1"; oId "SC4.18948.4"; nearest_ref "uc002vnf.1"; class_code "j"; tss_id "TSS8664";
chr2	Cufflinks	exon	223488369	223488449	.	-	.	gene_id "XLOC_009128"; transcript_id "5_00023196"; exon_number "5"; gene_name "uc002vnf.1"; oId "SC4.18948.4"; nearest_ref "uc002vnf.1"; class_code "j"; tss_id "TSS8664";
chr2	Cufflinks	exon	223488991	223489198	.	-	.	gene_id "XLOC_009128"; transcript_id "5_00023196"; exon_number "6"; gene_name "uc002vnf.1"; oId "SC4.18948.4"; nearest_ref "uc002vnf.1"; class_code "j"; tss_id "TSS8664";
chr2	Cufflinks	exon	223489433	223489494	.	-	.	gene_id "XLOC_009128"; transcript_id "5_00023196"; exon_number "7"; gene_name "uc002vnf.1"; oId "SC4.18948.4"; nearest_ref "uc002vnf.1"; class_code "j"; tss_id "TSS8664";
chr2	Cufflinks	exon	223493556	223493607	.	-	.	gene_id "XLOC_009128"; transcript_id "5_00023196"; exon_number "8"; gene_name "uc002vnf.1"; oId "SC4.18948.4"; nearest_ref "uc002vnf.1"; class_code "j"; tss_id "TSS8664";
chr2	Cufflinks	exon	223494832	223494893	.	-	.	gene_id "XLOC_009128"; transcript_id "5_00023196"; exon_number "9"; gene_name "uc002vnf.1"; oId "SC4.18948.4"; nearest_ref "uc002vnf.1"; class_code "j"; tss_id "TSS8664";
chr2	Cufflinks	exon	223496323	223496393	.	-	.	gene_id "XLOC_009128"; transcript_id "5_00023196"; exon_number "10"; gene_name "uc002vnf.1"; oId "SC4.18948.4"; nearest_ref "uc002vnf.1"; class_code "j"; tss_id "TSS8664";
chr2	Cufflinks	exon	223497918	223498026	.	-	.	gene_id "XLOC_009128"; transcript_id "5_00023196"; exon_number "11"; gene_name "uc002vnf.1"; oId "SC4.18948.4"; nearest_ref "uc002vnf.1"; class_code "j"; tss_id "TSS8664";
chr2	Cufflinks	exon	223499110	223499260	.	-	.	gene_id "XLOC_009128"; transcript_id "5_00023196"; exon_number "12"; gene_name "uc002vnf.1"; oId "SC4.18948.4"; nearest_ref "uc002vnf.1"; class_code "j"; tss_id "TSS8664";
chr2	Cufflinks	exon	223504299	223504414	.	-	.	gene_id "XLOC_009128"; transcript_id "5_00023196"; exon_number "13"; gene_name "uc002vnf.1"; oId "SC4.18948.4"; nearest_ref "uc002vnf.1"; class_code "j"; tss_id "TSS8664";
chr2	Cufflinks	exon	223505581	223505650	.	-	.	gene_id "XLOC_009128"; transcript_id "5_00023196"; exon_number "14"; gene_name "uc002vnf.1"; oId "SC4.18948.4"; nearest_ref "uc002vnf.1"; class_code "j"; tss_id "TSS8664";
chr2	Cufflinks	exon	223507570	223507724	.	-	.	gene_id "XLOC_009128"; transcript_id "5_00023196"; exon_number "15"; gene_name "uc002vnf.1"; oId "SC4.18948.4"; nearest_ref "uc002vnf.1"; class_code "j"; tss_id "TSS8664";
chr2	Cufflinks	exon	223509604	223509623	.	-	.	gene_id "XLOC_009128"; transcript_id "5_00023196"; exon_number "16"; gene_name "uc002vnf.1"; oId "SC4.18948.4"; nearest_ref "uc002vnf.1"; class_code "j"; tss_id "TSS8664";
chr2	Cufflinks	exon	223436618	223436741	.	-	.	gene_id "XLOC_009128"; transcript_id "5_00021285"; exon_number "1"; gene_name "uc002vng.1"; oId "SC3.12318.4"; nearest_ref "uc002vng.1"; class_code "j"; tss_id "TSS8665";
chr2	Cufflinks	exon	223464647	223464802	.	-	.	gene_id "XLOC_009128"; transcript_id "5_00021285"; exon_number "2"; gene_name "uc002vng.1"; oId "SC3.12318.4"; nearest_ref "uc002vng.1"; class_code "j"; tss_id "TSS8665";
chr2	Cufflinks	exon	223478530	223478647	.	-	.	gene_id "XLOC_009128"; transcript_id "5_00021285"; exon_number "3"; gene_name "uc002vng.1"; oId "SC3.12318.4"; nearest_ref "uc002vng.1"; class_code "j"; tss_id "TSS8665";
chr2	Cufflinks	exon	223484364	223484456	.	-	.	gene_id "XLOC_009128"; transcript_id "5_00021285"; exon_number "4"; gene_name "uc002vng.1"; oId "SC3.12318.4"; nearest_ref "uc002vng.1"; class_code "j"; tss_id "TSS8665";
chr2	Cufflinks	exon	223488369	223488449	.	-	.	gene_id "XLOC_009128"; transcript_id "5_00021285"; exon_number "5"; gene_name "uc002vng.1"; oId "SC3.12318.4"; nearest_ref "uc002vng.1"; class_code "j"; tss_id "TSS8665";
chr2	Cufflinks	exon	223488991	223489198	.	-	.	gene_id "XLOC_009128"; transcript_id "5_00021285"; exon_number "6"; gene_name "uc002vng.1"; oId "SC3.12318.4"; nearest_ref "uc002vng.1"; class_code "j"; tss_id "TSS8665";
chr2	Cufflinks	exon	223489433	223489494	.	-	.	gene_id "XLOC_009128"; transcript_id "5_00021285"; exon_number "7"; gene_name "uc002vng.1"; oId "SC3.12318.4"; nearest_ref "uc002vng.1"; class_code "j"; tss_id "TSS8665";
chr2	Cufflinks	exon	223493556	223493607	.	-	.	gene_id "XLOC_009128"; transcript_id "5_00021285"; exon_number "8"; gene_name "uc002vng.1"; oId "SC3.12318.4"; nearest_ref "uc002vng.1"; class_code "j"; tss_id "TSS8665";
chr2	Cufflinks	exon	223494832	223494893	.	-	.	gene_id "XLOC_009128"; transcript_id "5_00021285"; exon_number "9"; gene_name "uc002vng.1"; oId "SC3.12318.4"; nearest_ref "uc002vng.1"; class_code "j"; tss_id "TSS8665";
chr2	Cufflinks	exon	223496323	223496393	.	-	.	gene_id "XLOC_009128"; transcript_id "5_00021285"; exon_number "10"; gene_name "uc002vng.1"; oId "SC3.12318.4"; nearest_ref "uc002vng.1"; class_code "j"; tss_id "TSS8665";
chr2	Cufflinks	exon	223497918	223498026	.	-	.	gene_id "XLOC_009128"; transcript_id "5_00021285"; exon_number "11"; gene_name "uc002vng.1"; oId "SC3.12318.4"; nearest_ref "uc002vng.1"; class_code "j"; tss_id "TSS8665";
chr2	Cufflinks	exon	223499110	223499260	.	-	.	gene_id "XLOC_009128"; transcript_id "5_00021285"; exon_number "12"; gene_name "uc002vng.1"; oId "SC3.12318.4"; nearest_ref "uc002vng.1"; class_code "j"; tss_id "TSS8665";
chr2	Cufflinks	exon	223504299	223504414	.	-	.	gene_id "XLOC_009128"; transcript_id "5_00021285"; exon_number "13"; gene_name "uc002vng.1"; oId "SC3.12318.4"; nearest_ref "uc002vng.1"; class_code "j"; tss_id "TSS8665";
chr2	Cufflinks	exon	223505581	223505650	.	-	.	gene_id "XLOC_009128"; transcript_id "5_00021285"; exon_number "14"; gene_name "uc002vng.1"; oId "SC3.12318.4"; nearest_ref "uc002vng.1"; class_code "j"; tss_id "TSS8665";
chr2	Cufflinks	exon	223507570	223507724	.	-	.	gene_id "XLOC_009128"; transcript_id "5_00021285"; exon_number "15"; gene_name "uc002vng.1"; oId "SC3.12318.4"; nearest_ref "uc002vng.1"; class_code "j"; tss_id "TSS8665";
chr2	Cufflinks	exon	223513459	223513514	.	-	.	gene_id "XLOC_009128"; transcript_id "5_00021285"; exon_number "16"; gene_name "uc002vng.1"; oId "SC3.12318.4"; nearest_ref "uc002vng.1"; class_code "j"; tss_id "TSS8665";
chr2	Cufflinks	exon	223514053	223514060	.	-	.	gene_id "XLOC_009128"; transcript_id "5_00021285"; exon_number "17"; gene_name "uc002vng.1"; oId "SC3.12318.4"; nearest_ref "uc002vng.1"; class_code "j"; tss_id "TSS8665";
chr2	hg19_knownGene	exon	223510348	223512044	.	-	.	gene_id "XLOC_009128"; transcript_id "5_00021286"; exon_number "1"; gene_name "uc002vng.1"; oId "uc002vng.1"; nearest_ref "uc002vng.1"; class_code "="; tss_id "TSS8662";
chr2	hg19_knownGene	exon	223513459	223513514	.	-	.	gene_id "XLOC_009128"; transcript_id "5_00021286"; exon_number "2"; gene_name "uc002vng.1"; oId "uc002vng.1"; nearest_ref "uc002vng.1"; class_code "="; tss_id "TSS8662";
chr2	hg19_knownGene	exon	223520735	223520827	.	-	.	gene_id "XLOC_009128"; transcript_id "5_00021286"; exon_number "3"; gene_name "uc002vng.1"; oId "uc002vng.1"; nearest_ref "uc002vng.1"; class_code "="; tss_id "TSS8662";
chr2	Cufflinks	exon	224403815	224404376	.	-	.	gene_id "XLOC_009129"; transcript_id "5_00023197"; exon_number "1"; oId "SC4.18949.1"; class_code "u";
chr2	Cufflinks	exon	224461568	224461629	.	-	.	gene_id "XLOC_009130"; transcript_id "5_00026243"; exon_number "1"; gene_name "uc002vnm.2"; oId "upf1_r4.uc002vnm.2.1"; nearest_ref "uc002vnm.2"; class_code "j"; tss_id "TSS8666";
chr2	Cufflinks	exon	224462151	224464014	.	-	.	gene_id "XLOC_009130"; transcript_id "5_00026243"; exon_number "2"; gene_name "uc002vnm.2"; oId "upf1_r4.uc002vnm.2.1"; nearest_ref "uc002vnm.2"; class_code "j"; tss_id "TSS8666";
chr2	Cufflinks	exon	224467003	224467133	.	-	.	gene_id "XLOC_009130"; transcript_id "5_00026243"; exon_number "3"; gene_name "uc002vnm.2"; oId "upf1_r4.uc002vnm.2.1"; nearest_ref "uc002vnm.2"; class_code "j"; tss_id "TSS8666";
chr2	hg19_knownGene	exon	224461660	224464014	.	-	.	gene_id "XLOC_009130"; transcript_id "5_00021287"; exon_number "1"; gene_name "uc002vnm.2"; oId "uc002vnm.2"; nearest_ref "uc002vnm.2"; class_code "="; tss_id "TSS8666"; p_id "P8830";
chr2	hg19_knownGene	exon	224467003	224467121	.	-	.	gene_id "XLOC_009130"; transcript_id "5_00021287"; exon_number "2"; gene_name "uc002vnm.2"; oId "uc002vnm.2"; nearest_ref "uc002vnm.2"; class_code "="; tss_id "TSS8666"; p_id "P8830";
chr2	Cufflinks	exon	224549902	224550408	.	-	.	gene_id "XLOC_009131"; transcript_id "5_00026244"; exon_number "1"; oId "upf1_r4.22551.1"; class_code "u";
chr2	Cufflinks	exon	224551242	224552134	.	-	.	gene_id "XLOC_009132"; transcript_id "5_00026245"; exon_number "1"; oId "upf1_r4.22552.1"; class_code "u";
chr2	Cufflinks	exon	224553254	224554000	.	-	.	gene_id "XLOC_009133"; transcript_id "5_00026246"; exon_number "1"; oId "upf1_r4.22553.1"; class_code "u";
chr2	Cufflinks	exon	224566310	224566793	.	-	.	gene_id "XLOC_009134"; transcript_id "5_00026247"; exon_number "1"; oId "upf1_r4.22556.1"; class_code "u";
chr2	Cufflinks	exon	224567247	224567518	.	-	.	gene_id "XLOC_009135"; transcript_id "5_00026248"; exon_number "1"; oId "upf1_r4.22557.1"; class_code "u";
chr2	Cufflinks	exon	224568965	224570190	.	-	.	gene_id "XLOC_009136"; transcript_id "5_00026249"; exon_number "1"; oId "upf1_r4.22554.2"; class_code "u";
chr2	Cufflinks	exon	224568965	224570072	.	-	.	gene_id "XLOC_009136"; transcript_id "5_00026250"; exon_number "1"; oId "upf1_r4.22554.1"; class_code "u"; tss_id "TSS8667";
chr2	Cufflinks	exon	224585590	224585632	.	-	.	gene_id "XLOC_009136"; transcript_id "5_00026250"; exon_number "2"; oId "upf1_r4.22554.1"; class_code "u"; tss_id "TSS8667";
chr2	Cufflinks	exon	224569355	224570072	.	-	.	gene_id "XLOC_009136"; transcript_id "5_00023199"; exon_number "1"; oId "SC4.uc002vnm.2.2"; class_code "u"; tss_id "TSS8668";
chr2	Cufflinks	exon	224585590	224585711	.	-	.	gene_id "XLOC_009136"; transcript_id "5_00023199"; exon_number "2"; oId "SC4.uc002vnm.2.2"; class_code "u"; tss_id "TSS8668";
chr2	Cufflinks	exon	224588575	224588777	.	-	.	gene_id "XLOC_009136"; transcript_id "5_00023199"; exon_number "3"; oId "SC4.uc002vnm.2.2"; class_code "u"; tss_id "TSS8668";
chr2	Cufflinks	exon	224578023	224578123	.	-	.	gene_id "XLOC_009137"; transcript_id "5_00023200"; exon_number "1"; oId "SC4.18952.1"; class_code "u";
chr2	Cufflinks	exon	224615680	224616840	.	-	.	gene_id "XLOC_009138"; transcript_id "5_00023201"; exon_number "1"; oId "SC4.18953.1"; class_code "u";
chr2	Cufflinks	exon	224617303	224623467	.	-	.	gene_id "XLOC_009139"; transcript_id "5_00021289"; exon_number "1"; gene_name "uc010fwx.1"; oId "SC3.12330.1"; nearest_ref "uc010fwx.1"; class_code "j"; tss_id "TSS8669";
chr2	Cufflinks	exon	224629930	224630067	.	-	.	gene_id "XLOC_009139"; transcript_id "5_00021289"; exon_number "2"; gene_name "uc010fwx.1"; oId "SC3.12330.1"; nearest_ref "uc010fwx.1"; class_code "j"; tss_id "TSS8669";
chr2	Cufflinks	exon	224640618	224640726	.	-	.	gene_id "XLOC_009139"; transcript_id "5_00021289"; exon_number "3"; gene_name "uc010fwx.1"; oId "SC3.12330.1"; nearest_ref "uc010fwx.1"; class_code "j"; tss_id "TSS8669";
chr2	Cufflinks	exon	224642406	224642586	.	-	.	gene_id "XLOC_009139"; transcript_id "5_00021289"; exon_number "4"; gene_name "uc010fwx.1"; oId "SC3.12330.1"; nearest_ref "uc010fwx.1"; class_code "j"; tss_id "TSS8669";
chr2	Cufflinks	exon	224702165	224702319	.	-	.	gene_id "XLOC_009139"; transcript_id "5_00021289"; exon_number "5"; gene_name "uc010fwx.1"; oId "SC3.12330.1"; nearest_ref "uc010fwx.1"; class_code "j"; tss_id "TSS8669";
chr2	Cufflinks	exon	224617702	224623467	.	-	.	gene_id "XLOC_009139"; transcript_id "5_00021290"; exon_number "1"; gene_name "uc002vnn.2"; oId "SC4.18954.1"; nearest_ref "uc002vnn.2"; class_code "="; tss_id "TSS8669"; p_id "P8832";
chr2	Cufflinks	exon	224629930	224630067	.	-	.	gene_id "XLOC_009139"; transcript_id "5_00021290"; exon_number "2"; gene_name "uc002vnn.2"; oId "SC4.18954.1"; nearest_ref "uc002vnn.2"; class_code "="; tss_id "TSS8669"; p_id "P8832";
chr2	Cufflinks	exon	224640618	224640726	.	-	.	gene_id "XLOC_009139"; transcript_id "5_00021290"; exon_number "3"; gene_name "uc002vnn.2"; oId "SC4.18954.1"; nearest_ref "uc002vnn.2"; class_code "="; tss_id "TSS8669"; p_id "P8832";
chr2	Cufflinks	exon	224642408	224642586	.	-	.	gene_id "XLOC_009139"; transcript_id "5_00021290"; exon_number "4"; gene_name "uc002vnn.2"; oId "SC4.18954.1"; nearest_ref "uc002vnn.2"; class_code "="; tss_id "TSS8669"; p_id "P8832";
chr2	Cufflinks	exon	224702165	224702319	.	-	.	gene_id "XLOC_009139"; transcript_id "5_00021290"; exon_number "5"; gene_name "uc002vnn.2"; oId "SC4.18954.1"; nearest_ref "uc002vnn.2"; class_code "="; tss_id "TSS8669"; p_id "P8832";
chr2	hg19_knownGene	exon	224620048	224623467	.	-	.	gene_id "XLOC_009139"; transcript_id "5_00021292"; exon_number "1"; gene_name "uc010fww.2"; oId "uc010fww.2"; nearest_ref "uc010fww.2"; class_code "="; tss_id "TSS8669";
chr2	hg19_knownGene	exon	224629930	224630067	.	-	.	gene_id "XLOC_009139"; transcript_id "5_00021292"; exon_number "2"; gene_name "uc010fww.2"; oId "uc010fww.2"; nearest_ref "uc010fww.2"; class_code "="; tss_id "TSS8669";
chr2	hg19_knownGene	exon	224638030	224638068	.	-	.	gene_id "XLOC_009139"; transcript_id "5_00021292"; exon_number "3"; gene_name "uc010fww.2"; oId "uc010fww.2"; nearest_ref "uc010fww.2"; class_code "="; tss_id "TSS8669";
chr2	hg19_knownGene	exon	224640618	224640726	.	-	.	gene_id "XLOC_009139"; transcript_id "5_00021292"; exon_number "4"; gene_name "uc010fww.2"; oId "uc010fww.2"; nearest_ref "uc010fww.2"; class_code "="; tss_id "TSS8669";
chr2	hg19_knownGene	exon	224642408	224642586	.	-	.	gene_id "XLOC_009139"; transcript_id "5_00021292"; exon_number "5"; gene_name "uc010fww.2"; oId "uc010fww.2"; nearest_ref "uc010fww.2"; class_code "="; tss_id "TSS8669";
chr2	hg19_knownGene	exon	224702165	224702319	.	-	.	gene_id "XLOC_009139"; transcript_id "5_00021292"; exon_number "6"; gene_name "uc010fww.2"; oId "uc010fww.2"; nearest_ref "uc010fww.2"; class_code "="; tss_id "TSS8669";
chr2	hg19_knownGene	exon	224620048	224623467	.	-	.	gene_id "XLOC_009139"; transcript_id "5_00021291"; exon_number "1"; gene_name "uc002vno.2"; oId "uc002vno.2"; nearest_ref "uc002vno.2"; class_code "="; tss_id "TSS8669";
chr2	hg19_knownGene	exon	224629930	224630067	.	-	.	gene_id "XLOC_009139"; transcript_id "5_00021291"; exon_number "2"; gene_name "uc002vno.2"; oId "uc002vno.2"; nearest_ref "uc002vno.2"; class_code "="; tss_id "TSS8669";
chr2	hg19_knownGene	exon	224642408	224642586	.	-	.	gene_id "XLOC_009139"; transcript_id "5_00021291"; exon_number "3"; gene_name "uc002vno.2"; oId "uc002vno.2"; nearest_ref "uc002vno.2"; class_code "="; tss_id "TSS8669";
chr2	hg19_knownGene	exon	224702165	224702319	.	-	.	gene_id "XLOC_009139"; transcript_id "5_00021291"; exon_number "4"; gene_name "uc002vno.2"; oId "uc002vno.2"; nearest_ref "uc002vno.2"; class_code "="; tss_id "TSS8669";
chr2	hg19_knownGene	exon	224629895	224630067	.	-	.	gene_id "XLOC_009139"; transcript_id "5_00021293"; exon_number "1"; gene_name "uc010fwx.1"; oId "uc010fwx.1"; nearest_ref "uc010fwx.1"; class_code "="; tss_id "TSS8669"; p_id "P8831";
chr2	hg19_knownGene	exon	224640618	224640726	.	-	.	gene_id "XLOC_009139"; transcript_id "5_00021293"; exon_number "2"; gene_name "uc010fwx.1"; oId "uc010fwx.1"; nearest_ref "uc010fwx.1"; class_code "="; tss_id "TSS8669"; p_id "P8831";
chr2	hg19_knownGene	exon	224642408	224642586	.	-	.	gene_id "XLOC_009139"; transcript_id "5_00021293"; exon_number "3"; gene_name "uc010fwx.1"; oId "uc010fwx.1"; nearest_ref "uc010fwx.1"; class_code "="; tss_id "TSS8669"; p_id "P8831";
chr2	hg19_knownGene	exon	224702165	224702319	.	-	.	gene_id "XLOC_009139"; transcript_id "5_00021293"; exon_number "4"; gene_name "uc010fwx.1"; oId "uc010fwx.1"; nearest_ref "uc010fwx.1"; class_code "="; tss_id "TSS8669"; p_id "P8831";
chr2	Cufflinks	exon	224720531	224720633	.	-	.	gene_id "XLOC_009140"; transcript_id "5_00026254"; exon_number "1"; gene_name "uc002vnq.2"; oId "upf1_r4.uc002vnq.2.1"; nearest_ref "uc002vnq.2"; class_code "j"; tss_id "TSS8670";
chr2	Cufflinks	exon	224743246	224743447	.	-	.	gene_id "XLOC_009140"; transcript_id "5_00026254"; exon_number "2"; gene_name "uc002vnq.2"; oId "upf1_r4.uc002vnq.2.1"; nearest_ref "uc002vnq.2"; class_code "j"; tss_id "TSS8670";
chr2	Cufflinks	exon	224744841	224744949	.	-	.	gene_id "XLOC_009140"; transcript_id "5_00026254"; exon_number "3"; gene_name "uc002vnq.2"; oId "upf1_r4.uc002vnq.2.1"; nearest_ref "uc002vnq.2"; class_code "j"; tss_id "TSS8670";
chr2	Cufflinks	exon	224746659	224746789	.	-	.	gene_id "XLOC_009140"; transcript_id "5_00026254"; exon_number "4"; gene_name "uc002vnq.2"; oId "upf1_r4.uc002vnq.2.1"; nearest_ref "uc002vnq.2"; class_code "j"; tss_id "TSS8670";
chr2	Cufflinks	exon	224749365	224749466	.	-	.	gene_id "XLOC_009140"; transcript_id "5_00026254"; exon_number "5"; gene_name "uc002vnq.2"; oId "upf1_r4.uc002vnq.2.1"; nearest_ref "uc002vnq.2"; class_code "j"; tss_id "TSS8670";
chr2	Cufflinks	exon	224758951	224759056	.	-	.	gene_id "XLOC_009140"; transcript_id "5_00026254"; exon_number "6"; gene_name "uc002vnq.2"; oId "upf1_r4.uc002vnq.2.1"; nearest_ref "uc002vnq.2"; class_code "j"; tss_id "TSS8670";
chr2	Cufflinks	exon	224760221	224760347	.	-	.	gene_id "XLOC_009140"; transcript_id "5_00026254"; exon_number "7"; gene_name "uc002vnq.2"; oId "upf1_r4.uc002vnq.2.1"; nearest_ref "uc002vnq.2"; class_code "j"; tss_id "TSS8670";
chr2	Cufflinks	exon	224763675	224763787	.	-	.	gene_id "XLOC_009140"; transcript_id "5_00026254"; exon_number "8"; gene_name "uc002vnq.2"; oId "upf1_r4.uc002vnq.2.1"; nearest_ref "uc002vnq.2"; class_code "j"; tss_id "TSS8670";
chr2	Cufflinks	exon	224765900	224766050	.	-	.	gene_id "XLOC_009140"; transcript_id "5_00026254"; exon_number "9"; gene_name "uc002vnq.2"; oId "upf1_r4.uc002vnq.2.1"; nearest_ref "uc002vnq.2"; class_code "j"; tss_id "TSS8670";
chr2	Cufflinks	exon	224770664	224770718	.	-	.	gene_id "XLOC_009140"; transcript_id "5_00026254"; exon_number "10"; gene_name "uc002vnq.2"; oId "upf1_r4.uc002vnq.2.1"; nearest_ref "uc002vnq.2"; class_code "j"; tss_id "TSS8670";
chr2	Cufflinks	exon	224776970	224777043	.	-	.	gene_id "XLOC_009140"; transcript_id "5_00026254"; exon_number "11"; gene_name "uc002vnq.2"; oId "upf1_r4.uc002vnq.2.1"; nearest_ref "uc002vnq.2"; class_code "j"; tss_id "TSS8670";
chr2	Cufflinks	exon	224782660	224782727	.	-	.	gene_id "XLOC_009140"; transcript_id "5_00026254"; exon_number "12"; gene_name "uc002vnq.2"; oId "upf1_r4.uc002vnq.2.1"; nearest_ref "uc002vnq.2"; class_code "j"; tss_id "TSS8670";
chr2	Cufflinks	exon	224809865	224810052	.	-	.	gene_id "XLOC_009140"; transcript_id "5_00026254"; exon_number "13"; gene_name "uc002vnq.2"; oId "upf1_r4.uc002vnq.2.1"; nearest_ref "uc002vnq.2"; class_code "j"; tss_id "TSS8670";
chr2	Cufflinks	exon	224740064	224743447	.	-	.	gene_id "XLOC_009140"; transcript_id "5_00023202"; exon_number "1"; gene_name "uc002vnq.2"; oId "SC4.uc002vnq.2.1"; nearest_ref "uc002vnq.2"; class_code "j"; tss_id "TSS8670";
chr2	Cufflinks	exon	224749365	224749466	.	-	.	gene_id "XLOC_009140"; transcript_id "5_00023202"; exon_number "2"; gene_name "uc002vnq.2"; oId "SC4.uc002vnq.2.1"; nearest_ref "uc002vnq.2"; class_code "j"; tss_id "TSS8670";
chr2	Cufflinks	exon	224758951	224759056	.	-	.	gene_id "XLOC_009140"; transcript_id "5_00023202"; exon_number "3"; gene_name "uc002vnq.2"; oId "SC4.uc002vnq.2.1"; nearest_ref "uc002vnq.2"; class_code "j"; tss_id "TSS8670";
chr2	Cufflinks	exon	224760221	224760343	.	-	.	gene_id "XLOC_009140"; transcript_id "5_00023202"; exon_number "4"; gene_name "uc002vnq.2"; oId "SC4.uc002vnq.2.1"; nearest_ref "uc002vnq.2"; class_code "j"; tss_id "TSS8670";
chr2	Cufflinks	exon	224763671	224763787	.	-	.	gene_id "XLOC_009140"; transcript_id "5_00023202"; exon_number "5"; gene_name "uc002vnq.2"; oId "SC4.uc002vnq.2.1"; nearest_ref "uc002vnq.2"; class_code "j"; tss_id "TSS8670";
chr2	Cufflinks	exon	224765900	224766050	.	-	.	gene_id "XLOC_009140"; transcript_id "5_00023202"; exon_number "6"; gene_name "uc002vnq.2"; oId "SC4.uc002vnq.2.1"; nearest_ref "uc002vnq.2"; class_code "j"; tss_id "TSS8670";
chr2	Cufflinks	exon	224776970	224777043	.	-	.	gene_id "XLOC_009140"; transcript_id "5_00023202"; exon_number "7"; gene_name "uc002vnq.2"; oId "SC4.uc002vnq.2.1"; nearest_ref "uc002vnq.2"; class_code "j"; tss_id "TSS8670";
chr2	Cufflinks	exon	224782660	224782727	.	-	.	gene_id "XLOC_009140"; transcript_id "5_00023202"; exon_number "8"; gene_name "uc002vnq.2"; oId "SC4.uc002vnq.2.1"; nearest_ref "uc002vnq.2"; class_code "j"; tss_id "TSS8670";
chr2	Cufflinks	exon	224809865	224810052	.	-	.	gene_id "XLOC_009140"; transcript_id "5_00023202"; exon_number "9"; gene_name "uc002vnq.2"; oId "SC4.uc002vnq.2.1"; nearest_ref "uc002vnq.2"; class_code "j"; tss_id "TSS8670";
chr2	Cufflinks	exon	224740066	224743447	.	-	.	gene_id "XLOC_009140"; transcript_id "5_00021294"; exon_number "1"; gene_name "uc002vnq.2"; oId "SC3.uc002vnq.2.2"; nearest_ref "uc002vnq.2"; class_code "j"; tss_id "TSS8671";
chr2	Cufflinks	exon	224744841	224744949	.	-	.	gene_id "XLOC_009140"; transcript_id "5_00021294"; exon_number "2"; gene_name "uc002vnq.2"; oId "SC3.uc002vnq.2.2"; nearest_ref "uc002vnq.2"; class_code "j"; tss_id "TSS8671";
chr2	Cufflinks	exon	224749365	224749466	.	-	.	gene_id "XLOC_009140"; transcript_id "5_00021294"; exon_number "3"; gene_name "uc002vnq.2"; oId "SC3.uc002vnq.2.2"; nearest_ref "uc002vnq.2"; class_code "j"; tss_id "TSS8671";
chr2	Cufflinks	exon	224758951	224759056	.	-	.	gene_id "XLOC_009140"; transcript_id "5_00021294"; exon_number "4"; gene_name "uc002vnq.2"; oId "SC3.uc002vnq.2.2"; nearest_ref "uc002vnq.2"; class_code "j"; tss_id "TSS8671";
chr2	Cufflinks	exon	224760221	224760343	.	-	.	gene_id "XLOC_009140"; transcript_id "5_00021294"; exon_number "5"; gene_name "uc002vnq.2"; oId "SC3.uc002vnq.2.2"; nearest_ref "uc002vnq.2"; class_code "j"; tss_id "TSS8671";
chr2	Cufflinks	exon	224763671	224763787	.	-	.	gene_id "XLOC_009140"; transcript_id "5_00021294"; exon_number "6"; gene_name "uc002vnq.2"; oId "SC3.uc002vnq.2.2"; nearest_ref "uc002vnq.2"; class_code "j"; tss_id "TSS8671";
chr2	Cufflinks	exon	224765676	224765686	.	-	.	gene_id "XLOC_009140"; transcript_id "5_00021294"; exon_number "7"; gene_name "uc002vnq.2"; oId "SC3.uc002vnq.2.2"; nearest_ref "uc002vnq.2"; class_code "j"; tss_id "TSS8671";
chr2	hg19_knownGene	exon	224740066	224743447	.	-	.	gene_id "XLOC_009140"; transcript_id "5_00021296"; exon_number "1"; gene_name "uc002vnq.2"; oId "uc002vnq.2"; nearest_ref "uc002vnq.2"; class_code "="; tss_id "TSS8670"; p_id "P8833";
chr2	hg19_knownGene	exon	224744841	224744949	.	-	.	gene_id "XLOC_009140"; transcript_id "5_00021296"; exon_number "2"; gene_name "uc002vnq.2"; oId "uc002vnq.2"; nearest_ref "uc002vnq.2"; class_code "="; tss_id "TSS8670"; p_id "P8833";
chr2	hg19_knownGene	exon	224746659	224746789	.	-	.	gene_id "XLOC_009140"; transcript_id "5_00021296"; exon_number "3"; gene_name "uc002vnq.2"; oId "uc002vnq.2"; nearest_ref "uc002vnq.2"; class_code "="; tss_id "TSS8670"; p_id "P8833";
chr2	hg19_knownGene	exon	224749365	224749466	.	-	.	gene_id "XLOC_009140"; transcript_id "5_00021296"; exon_number "4"; gene_name "uc002vnq.2"; oId "uc002vnq.2"; nearest_ref "uc002vnq.2"; class_code "="; tss_id "TSS8670"; p_id "P8833";
chr2	hg19_knownGene	exon	224758951	224759056	.	-	.	gene_id "XLOC_009140"; transcript_id "5_00021296"; exon_number "5"; gene_name "uc002vnq.2"; oId "uc002vnq.2"; nearest_ref "uc002vnq.2"; class_code "="; tss_id "TSS8670"; p_id "P8833";
chr2	hg19_knownGene	exon	224760221	224760347	.	-	.	gene_id "XLOC_009140"; transcript_id "5_00021296"; exon_number "6"; gene_name "uc002vnq.2"; oId "uc002vnq.2"; nearest_ref "uc002vnq.2"; class_code "="; tss_id "TSS8670"; p_id "P8833";
chr2	hg19_knownGene	exon	224763675	224763787	.	-	.	gene_id "XLOC_009140"; transcript_id "5_00021296"; exon_number "7"; gene_name "uc002vnq.2"; oId "uc002vnq.2"; nearest_ref "uc002vnq.2"; class_code "="; tss_id "TSS8670"; p_id "P8833";
chr2	hg19_knownGene	exon	224765900	224766050	.	-	.	gene_id "XLOC_009140"; transcript_id "5_00021296"; exon_number "8"; gene_name "uc002vnq.2"; oId "uc002vnq.2"; nearest_ref "uc002vnq.2"; class_code "="; tss_id "TSS8670"; p_id "P8833";
chr2	hg19_knownGene	exon	224770664	224770718	.	-	.	gene_id "XLOC_009140"; transcript_id "5_00021296"; exon_number "9"; gene_name "uc002vnq.2"; oId "uc002vnq.2"; nearest_ref "uc002vnq.2"; class_code "="; tss_id "TSS8670"; p_id "P8833";
chr2	hg19_knownGene	exon	224776970	224777043	.	-	.	gene_id "XLOC_009140"; transcript_id "5_00021296"; exon_number "10"; gene_name "uc002vnq.2"; oId "uc002vnq.2"; nearest_ref "uc002vnq.2"; class_code "="; tss_id "TSS8670"; p_id "P8833";
chr2	hg19_knownGene	exon	224782660	224782727	.	-	.	gene_id "XLOC_009140"; transcript_id "5_00021296"; exon_number "11"; gene_name "uc002vnq.2"; oId "uc002vnq.2"; nearest_ref "uc002vnq.2"; class_code "="; tss_id "TSS8670"; p_id "P8833";
chr2	hg19_knownGene	exon	224809865	224810052	.	-	.	gene_id "XLOC_009140"; transcript_id "5_00021296"; exon_number "12"; gene_name "uc002vnq.2"; oId "uc002vnq.2"; nearest_ref "uc002vnq.2"; class_code "="; tss_id "TSS8670"; p_id "P8833";
chr2	Cufflinks	exon	224740066	224743447	.	-	.	gene_id "XLOC_009140"; transcript_id "5_00021295"; exon_number "1"; gene_name "uc002vnq.2"; oId "SC3.uc002vnq.2.3"; nearest_ref "uc002vnq.2"; class_code "j"; tss_id "TSS8670";
chr2	Cufflinks	exon	224744841	224744949	.	-	.	gene_id "XLOC_009140"; transcript_id "5_00021295"; exon_number "2"; gene_name "uc002vnq.2"; oId "SC3.uc002vnq.2.3"; nearest_ref "uc002vnq.2"; class_code "j"; tss_id "TSS8670";
chr2	Cufflinks	exon	224746659	224746789	.	-	.	gene_id "XLOC_009140"; transcript_id "5_00021295"; exon_number "3"; gene_name "uc002vnq.2"; oId "SC3.uc002vnq.2.3"; nearest_ref "uc002vnq.2"; class_code "j"; tss_id "TSS8670";
chr2	Cufflinks	exon	224749365	224749466	.	-	.	gene_id "XLOC_009140"; transcript_id "5_00021295"; exon_number "4"; gene_name "uc002vnq.2"; oId "SC3.uc002vnq.2.3"; nearest_ref "uc002vnq.2"; class_code "j"; tss_id "TSS8670";
chr2	Cufflinks	exon	224758951	224759056	.	-	.	gene_id "XLOC_009140"; transcript_id "5_00021295"; exon_number "5"; gene_name "uc002vnq.2"; oId "SC3.uc002vnq.2.3"; nearest_ref "uc002vnq.2"; class_code "j"; tss_id "TSS8670";
chr2	Cufflinks	exon	224760221	224760343	.	-	.	gene_id "XLOC_009140"; transcript_id "5_00021295"; exon_number "6"; gene_name "uc002vnq.2"; oId "SC3.uc002vnq.2.3"; nearest_ref "uc002vnq.2"; class_code "j"; tss_id "TSS8670";
chr2	Cufflinks	exon	224763671	224763787	.	-	.	gene_id "XLOC_009140"; transcript_id "5_00021295"; exon_number "7"; gene_name "uc002vnq.2"; oId "SC3.uc002vnq.2.3"; nearest_ref "uc002vnq.2"; class_code "j"; tss_id "TSS8670";
chr2	Cufflinks	exon	224765900	224766050	.	-	.	gene_id "XLOC_009140"; transcript_id "5_00021295"; exon_number "8"; gene_name "uc002vnq.2"; oId "SC3.uc002vnq.2.3"; nearest_ref "uc002vnq.2"; class_code "j"; tss_id "TSS8670";
chr2	Cufflinks	exon	224770664	224770718	.	-	.	gene_id "XLOC_009140"; transcript_id "5_00021295"; exon_number "9"; gene_name "uc002vnq.2"; oId "SC3.uc002vnq.2.3"; nearest_ref "uc002vnq.2"; class_code "j"; tss_id "TSS8670";
chr2	Cufflinks	exon	224776970	224777043	.	-	.	gene_id "XLOC_009140"; transcript_id "5_00021295"; exon_number "10"; gene_name "uc002vnq.2"; oId "SC3.uc002vnq.2.3"; nearest_ref "uc002vnq.2"; class_code "j"; tss_id "TSS8670";
chr2	Cufflinks	exon	224782660	224782727	.	-	.	gene_id "XLOC_009140"; transcript_id "5_00021295"; exon_number "11"; gene_name "uc002vnq.2"; oId "SC3.uc002vnq.2.3"; nearest_ref "uc002vnq.2"; class_code "j"; tss_id "TSS8670";
chr2	Cufflinks	exon	224809865	224810061	.	-	.	gene_id "XLOC_009140"; transcript_id "5_00021295"; exon_number "12"; gene_name "uc002vnq.2"; oId "SC3.uc002vnq.2.3"; nearest_ref "uc002vnq.2"; class_code "j"; tss_id "TSS8670";
chr2	hg19_knownGene	exon	224839765	224840621	.	-	.	gene_id "XLOC_009141"; transcript_id "5_00021297"; exon_number "1"; gene_name "uc002vnt.2"; oId "uc002vnt.2"; nearest_ref "uc002vnt.2"; class_code "="; tss_id "TSS8672"; p_id "P8834";
chr2	hg19_knownGene	exon	224842261	224842344	.	-	.	gene_id "XLOC_009141"; transcript_id "5_00021297"; exon_number "2"; gene_name "uc002vnt.2"; oId "uc002vnt.2"; nearest_ref "uc002vnt.2"; class_code "="; tss_id "TSS8672"; p_id "P8834";
chr2	hg19_knownGene	exon	224845028	224845114	.	-	.	gene_id "XLOC_009141"; transcript_id "5_00021297"; exon_number "3"; gene_name "uc002vnt.2"; oId "uc002vnt.2"; nearest_ref "uc002vnt.2"; class_code "="; tss_id "TSS8672"; p_id "P8834";
chr2	hg19_knownGene	exon	224847398	224847498	.	-	.	gene_id "XLOC_009141"; transcript_id "5_00021297"; exon_number "4"; gene_name "uc002vnt.2"; oId "uc002vnt.2"; nearest_ref "uc002vnt.2"; class_code "="; tss_id "TSS8672"; p_id "P8834";
chr2	hg19_knownGene	exon	224849469	224849667	.	-	.	gene_id "XLOC_009141"; transcript_id "5_00021297"; exon_number "5"; gene_name "uc002vnt.2"; oId "uc002vnt.2"; nearest_ref "uc002vnt.2"; class_code "="; tss_id "TSS8672"; p_id "P8834";
chr2	hg19_knownGene	exon	224856520	224856717	.	-	.	gene_id "XLOC_009141"; transcript_id "5_00021297"; exon_number "6"; gene_name "uc002vnt.2"; oId "uc002vnt.2"; nearest_ref "uc002vnt.2"; class_code "="; tss_id "TSS8672"; p_id "P8834";
chr2	hg19_knownGene	exon	224862832	224863059	.	-	.	gene_id "XLOC_009141"; transcript_id "5_00021297"; exon_number "7"; gene_name "uc002vnt.2"; oId "uc002vnt.2"; nearest_ref "uc002vnt.2"; class_code "="; tss_id "TSS8672"; p_id "P8834";
chr2	hg19_knownGene	exon	224866359	224866639	.	-	.	gene_id "XLOC_009141"; transcript_id "5_00021297"; exon_number "8"; gene_name "uc002vnt.2"; oId "uc002vnt.2"; nearest_ref "uc002vnt.2"; class_code "="; tss_id "TSS8672"; p_id "P8834";
chr2	hg19_knownGene	exon	224894789	224894924	.	-	.	gene_id "XLOC_009141"; transcript_id "5_00021297"; exon_number "9"; gene_name "uc002vnt.2"; oId "uc002vnt.2"; nearest_ref "uc002vnt.2"; class_code "="; tss_id "TSS8672"; p_id "P8834";
chr2	hg19_knownGene	exon	224895693	224896195	.	-	.	gene_id "XLOC_009141"; transcript_id "5_00021297"; exon_number "10"; gene_name "uc002vnt.2"; oId "uc002vnt.2"; nearest_ref "uc002vnt.2"; class_code "="; tss_id "TSS8672"; p_id "P8834";
chr2	hg19_knownGene	exon	224839765	224840621	.	-	.	gene_id "XLOC_009141"; transcript_id "5_00021298"; exon_number "1"; gene_name "uc010zlr.1"; oId "uc010zlr.1"; nearest_ref "uc010zlr.1"; class_code "="; tss_id "TSS8673"; p_id "P8836";
chr2	hg19_knownGene	exon	224842261	224842344	.	-	.	gene_id "XLOC_009141"; transcript_id "5_00021298"; exon_number "2"; gene_name "uc010zlr.1"; oId "uc010zlr.1"; nearest_ref "uc010zlr.1"; class_code "="; tss_id "TSS8673"; p_id "P8836";
chr2	hg19_knownGene	exon	224845028	224845114	.	-	.	gene_id "XLOC_009141"; transcript_id "5_00021298"; exon_number "3"; gene_name "uc010zlr.1"; oId "uc010zlr.1"; nearest_ref "uc010zlr.1"; class_code "="; tss_id "TSS8673"; p_id "P8836";
chr2	hg19_knownGene	exon	224847398	224847498	.	-	.	gene_id "XLOC_009141"; transcript_id "5_00021298"; exon_number "4"; gene_name "uc010zlr.1"; oId "uc010zlr.1"; nearest_ref "uc010zlr.1"; class_code "="; tss_id "TSS8673"; p_id "P8836";
chr2	hg19_knownGene	exon	224849469	224849667	.	-	.	gene_id "XLOC_009141"; transcript_id "5_00021298"; exon_number "5"; gene_name "uc010zlr.1"; oId "uc010zlr.1"; nearest_ref "uc010zlr.1"; class_code "="; tss_id "TSS8673"; p_id "P8836";
chr2	hg19_knownGene	exon	224856520	224856717	.	-	.	gene_id "XLOC_009141"; transcript_id "5_00021298"; exon_number "6"; gene_name "uc010zlr.1"; oId "uc010zlr.1"; nearest_ref "uc010zlr.1"; class_code "="; tss_id "TSS8673"; p_id "P8836";
chr2	hg19_knownGene	exon	224862832	224863059	.	-	.	gene_id "XLOC_009141"; transcript_id "5_00021298"; exon_number "7"; gene_name "uc010zlr.1"; oId "uc010zlr.1"; nearest_ref "uc010zlr.1"; class_code "="; tss_id "TSS8673"; p_id "P8836";
chr2	hg19_knownGene	exon	224866359	224866639	.	-	.	gene_id "XLOC_009141"; transcript_id "5_00021298"; exon_number "8"; gene_name "uc010zlr.1"; oId "uc010zlr.1"; nearest_ref "uc010zlr.1"; class_code "="; tss_id "TSS8673"; p_id "P8836";
chr2	hg19_knownGene	exon	224903207	224903357	.	-	.	gene_id "XLOC_009141"; transcript_id "5_00021298"; exon_number "9"; gene_name "uc010zlr.1"; oId "uc010zlr.1"; nearest_ref "uc010zlr.1"; class_code "="; tss_id "TSS8673"; p_id "P8836";
chr2	hg19_knownGene	exon	224839765	224840621	.	-	.	gene_id "XLOC_009141"; transcript_id "5_00021300"; exon_number "1"; gene_name "uc002vnv.2"; oId "uc002vnv.2"; nearest_ref "uc002vnv.2"; class_code "="; tss_id "TSS8674"; p_id "P8834";
chr2	hg19_knownGene	exon	224842261	224842344	.	-	.	gene_id "XLOC_009141"; transcript_id "5_00021300"; exon_number "2"; gene_name "uc002vnv.2"; oId "uc002vnv.2"; nearest_ref "uc002vnv.2"; class_code "="; tss_id "TSS8674"; p_id "P8834";
chr2	hg19_knownGene	exon	224845028	224845114	.	-	.	gene_id "XLOC_009141"; transcript_id "5_00021300"; exon_number "3"; gene_name "uc002vnv.2"; oId "uc002vnv.2"; nearest_ref "uc002vnv.2"; class_code "="; tss_id "TSS8674"; p_id "P8834";
chr2	hg19_knownGene	exon	224847398	224847498	.	-	.	gene_id "XLOC_009141"; transcript_id "5_00021300"; exon_number "4"; gene_name "uc002vnv.2"; oId "uc002vnv.2"; nearest_ref "uc002vnv.2"; class_code "="; tss_id "TSS8674"; p_id "P8834";
chr2	hg19_knownGene	exon	224849469	224849667	.	-	.	gene_id "XLOC_009141"; transcript_id "5_00021300"; exon_number "5"; gene_name "uc002vnv.2"; oId "uc002vnv.2"; nearest_ref "uc002vnv.2"; class_code "="; tss_id "TSS8674"; p_id "P8834";
chr2	hg19_knownGene	exon	224856520	224856717	.	-	.	gene_id "XLOC_009141"; transcript_id "5_00021300"; exon_number "6"; gene_name "uc002vnv.2"; oId "uc002vnv.2"; nearest_ref "uc002vnv.2"; class_code "="; tss_id "TSS8674"; p_id "P8834";
chr2	hg19_knownGene	exon	224862832	224863059	.	-	.	gene_id "XLOC_009141"; transcript_id "5_00021300"; exon_number "7"; gene_name "uc002vnv.2"; oId "uc002vnv.2"; nearest_ref "uc002vnv.2"; class_code "="; tss_id "TSS8674"; p_id "P8834";
chr2	hg19_knownGene	exon	224866359	224866639	.	-	.	gene_id "XLOC_009141"; transcript_id "5_00021300"; exon_number "8"; gene_name "uc002vnv.2"; oId "uc002vnv.2"; nearest_ref "uc002vnv.2"; class_code "="; tss_id "TSS8674"; p_id "P8834";
chr2	hg19_knownGene	exon	224903816	224904036	.	-	.	gene_id "XLOC_009141"; transcript_id "5_00021300"; exon_number "9"; gene_name "uc002vnv.2"; oId "uc002vnv.2"; nearest_ref "uc002vnv.2"; class_code "="; tss_id "TSS8674"; p_id "P8834";
chr2	hg19_knownGene	exon	224839765	224840621	.	-	.	gene_id "XLOC_009141"; transcript_id "5_00021299"; exon_number "1"; gene_name "uc002vnu.2"; oId "uc002vnu.2"; nearest_ref "uc002vnu.2"; class_code "="; tss_id "TSS8674"; p_id "P8835";
chr2	hg19_knownGene	exon	224842261	224842344	.	-	.	gene_id "XLOC_009141"; transcript_id "5_00021299"; exon_number "2"; gene_name "uc002vnu.2"; oId "uc002vnu.2"; nearest_ref "uc002vnu.2"; class_code "="; tss_id "TSS8674"; p_id "P8835";
chr2	hg19_knownGene	exon	224845028	224845117	.	-	.	gene_id "XLOC_009141"; transcript_id "5_00021299"; exon_number "3"; gene_name "uc002vnu.2"; oId "uc002vnu.2"; nearest_ref "uc002vnu.2"; class_code "="; tss_id "TSS8674"; p_id "P8835";
chr2	hg19_knownGene	exon	224847398	224847498	.	-	.	gene_id "XLOC_009141"; transcript_id "5_00021299"; exon_number "4"; gene_name "uc002vnu.2"; oId "uc002vnu.2"; nearest_ref "uc002vnu.2"; class_code "="; tss_id "TSS8674"; p_id "P8835";
chr2	hg19_knownGene	exon	224849469	224849667	.	-	.	gene_id "XLOC_009141"; transcript_id "5_00021299"; exon_number "5"; gene_name "uc002vnu.2"; oId "uc002vnu.2"; nearest_ref "uc002vnu.2"; class_code "="; tss_id "TSS8674"; p_id "P8835";
chr2	hg19_knownGene	exon	224856520	224856717	.	-	.	gene_id "XLOC_009141"; transcript_id "5_00021299"; exon_number "6"; gene_name "uc002vnu.2"; oId "uc002vnu.2"; nearest_ref "uc002vnu.2"; class_code "="; tss_id "TSS8674"; p_id "P8835";
chr2	hg19_knownGene	exon	224862832	224863059	.	-	.	gene_id "XLOC_009141"; transcript_id "5_00021299"; exon_number "7"; gene_name "uc002vnu.2"; oId "uc002vnu.2"; nearest_ref "uc002vnu.2"; class_code "="; tss_id "TSS8674"; p_id "P8835";
chr2	hg19_knownGene	exon	224866359	224866639	.	-	.	gene_id "XLOC_009141"; transcript_id "5_00021299"; exon_number "8"; gene_name "uc002vnu.2"; oId "uc002vnu.2"; nearest_ref "uc002vnu.2"; class_code "="; tss_id "TSS8674"; p_id "P8835";
chr2	hg19_knownGene	exon	224903816	224904036	.	-	.	gene_id "XLOC_009141"; transcript_id "5_00021299"; exon_number "9"; gene_name "uc002vnu.2"; oId "uc002vnu.2"; nearest_ref "uc002vnu.2"; class_code "="; tss_id "TSS8674"; p_id "P8835";
chr2	Cufflinks	exon	224839918	224840621	.	-	.	gene_id "XLOC_009141"; transcript_id "5_00021301"; exon_number "1"; gene_name "uc002vnv.2"; oId "upf3.12942.5"; nearest_ref "uc002vnv.2"; class_code "j"; tss_id "TSS8675";
chr2	Cufflinks	exon	224842261	224842344	.	-	.	gene_id "XLOC_009141"; transcript_id "5_00021301"; exon_number "2"; gene_name "uc002vnv.2"; oId "upf3.12942.5"; nearest_ref "uc002vnv.2"; class_code "j"; tss_id "TSS8675";
chr2	Cufflinks	exon	224845028	224845117	.	-	.	gene_id "XLOC_009141"; transcript_id "5_00021301"; exon_number "3"; gene_name "uc002vnv.2"; oId "upf3.12942.5"; nearest_ref "uc002vnv.2"; class_code "j"; tss_id "TSS8675";
chr2	Cufflinks	exon	224847398	224847498	.	-	.	gene_id "XLOC_009141"; transcript_id "5_00021301"; exon_number "4"; gene_name "uc002vnv.2"; oId "upf3.12942.5"; nearest_ref "uc002vnv.2"; class_code "j"; tss_id "TSS8675";
chr2	Cufflinks	exon	224849469	224849667	.	-	.	gene_id "XLOC_009141"; transcript_id "5_00021301"; exon_number "5"; gene_name "uc002vnv.2"; oId "upf3.12942.5"; nearest_ref "uc002vnv.2"; class_code "j"; tss_id "TSS8675";
chr2	Cufflinks	exon	224856520	224856717	.	-	.	gene_id "XLOC_009141"; transcript_id "5_00021301"; exon_number "6"; gene_name "uc002vnv.2"; oId "upf3.12942.5"; nearest_ref "uc002vnv.2"; class_code "j"; tss_id "TSS8675";
chr2	Cufflinks	exon	224862832	224863059	.	-	.	gene_id "XLOC_009141"; transcript_id "5_00021301"; exon_number "7"; gene_name "uc002vnv.2"; oId "upf3.12942.5"; nearest_ref "uc002vnv.2"; class_code "j"; tss_id "TSS8675";
chr2	Cufflinks	exon	224866359	224866639	.	-	.	gene_id "XLOC_009141"; transcript_id "5_00021301"; exon_number "8"; gene_name "uc002vnv.2"; oId "upf3.12942.5"; nearest_ref "uc002vnv.2"; class_code "j"; tss_id "TSS8675";
chr2	Cufflinks	exon	224875060	224875089	.	-	.	gene_id "XLOC_009141"; transcript_id "5_00021301"; exon_number "9"; gene_name "uc002vnv.2"; oId "upf3.12942.5"; nearest_ref "uc002vnv.2"; class_code "j"; tss_id "TSS8675";
chr2	hg19_knownGene	exon	225243416	225244925	.	-	.	gene_id "XLOC_009142"; transcript_id "5_00021303"; exon_number "1"; gene_name "uc002vnx.2"; oId "uc002vnx.2"; nearest_ref "uc002vnx.2"; class_code "="; tss_id "TSS8676"; p_id "P8837";
chr2	hg19_knownGene	exon	225265754	225266711	.	-	.	gene_id "XLOC_009142"; transcript_id "5_00021303"; exon_number "2"; gene_name "uc002vnx.2"; oId "uc002vnx.2"; nearest_ref "uc002vnx.2"; class_code "="; tss_id "TSS8676"; p_id "P8837";
chr2	hg19_knownGene	exon	225243416	225244925	.	-	.	gene_id "XLOC_009142"; transcript_id "5_00021302"; exon_number "1"; gene_name "uc002vnw.2"; oId "uc002vnw.2"; nearest_ref "uc002vnw.2"; class_code "="; tss_id "TSS8676"; p_id "P8838";
chr2	hg19_knownGene	exon	225265098	225265222	.	-	.	gene_id "XLOC_009142"; transcript_id "5_00021302"; exon_number "2"; gene_name "uc002vnw.2"; oId "uc002vnw.2"; nearest_ref "uc002vnw.2"; class_code "="; tss_id "TSS8676"; p_id "P8838";
chr2	hg19_knownGene	exon	225265754	225266711	.	-	.	gene_id "XLOC_009142"; transcript_id "5_00021302"; exon_number "3"; gene_name "uc002vnw.2"; oId "uc002vnw.2"; nearest_ref "uc002vnw.2"; class_code "="; tss_id "TSS8676"; p_id "P8838";
chr2	hg19_knownGene	exon	225334869	225339093	.	-	.	gene_id "XLOC_009143"; transcript_id "5_00021304"; exon_number "1"; gene_name "uc010fwy.1"; oId "uc010fwy.1"; nearest_ref "uc010fwy.1"; class_code "="; tss_id "TSS8677"; p_id "P8841";
chr2	hg19_knownGene	exon	225342917	225343062	.	-	.	gene_id "XLOC_009143"; transcript_id "5_00021304"; exon_number "2"; gene_name "uc010fwy.1"; oId "uc010fwy.1"; nearest_ref "uc010fwy.1"; class_code "="; tss_id "TSS8677"; p_id "P8841";
chr2	hg19_knownGene	exon	225346609	225346795	.	-	.	gene_id "XLOC_009143"; transcript_id "5_00021304"; exon_number "3"; gene_name "uc010fwy.1"; oId "uc010fwy.1"; nearest_ref "uc010fwy.1"; class_code "="; tss_id "TSS8677"; p_id "P8841";
chr2	hg19_knownGene	exon	225360549	225360683	.	-	.	gene_id "XLOC_009143"; transcript_id "5_00021304"; exon_number "4"; gene_name "uc010fwy.1"; oId "uc010fwy.1"; nearest_ref "uc010fwy.1"; class_code "="; tss_id "TSS8677"; p_id "P8841";
chr2	hg19_knownGene	exon	225362470	225362566	.	-	.	gene_id "XLOC_009143"; transcript_id "5_00021304"; exon_number "5"; gene_name "uc010fwy.1"; oId "uc010fwy.1"; nearest_ref "uc010fwy.1"; class_code "="; tss_id "TSS8677"; p_id "P8841";
chr2	hg19_knownGene	exon	225365080	225365204	.	-	.	gene_id "XLOC_009143"; transcript_id "5_00021304"; exon_number "6"; gene_name "uc010fwy.1"; oId "uc010fwy.1"; nearest_ref "uc010fwy.1"; class_code "="; tss_id "TSS8677"; p_id "P8841";
chr2	hg19_knownGene	exon	225367682	225367789	.	-	.	gene_id "XLOC_009143"; transcript_id "5_00021304"; exon_number "7"; gene_name "uc010fwy.1"; oId "uc010fwy.1"; nearest_ref "uc010fwy.1"; class_code "="; tss_id "TSS8677"; p_id "P8841";
chr2	hg19_knownGene	exon	225368369	225368539	.	-	.	gene_id "XLOC_009143"; transcript_id "5_00021304"; exon_number "8"; gene_name "uc010fwy.1"; oId "uc010fwy.1"; nearest_ref "uc010fwy.1"; class_code "="; tss_id "TSS8677"; p_id "P8841";
chr2	hg19_knownGene	exon	225370673	225370849	.	-	.	gene_id "XLOC_009143"; transcript_id "5_00021304"; exon_number "9"; gene_name "uc010fwy.1"; oId "uc010fwy.1"; nearest_ref "uc010fwy.1"; class_code "="; tss_id "TSS8677"; p_id "P8841";
chr2	hg19_knownGene	exon	225371575	225371720	.	-	.	gene_id "XLOC_009143"; transcript_id "5_00021304"; exon_number "10"; gene_name "uc010fwy.1"; oId "uc010fwy.1"; nearest_ref "uc010fwy.1"; class_code "="; tss_id "TSS8677"; p_id "P8841";
chr2	hg19_knownGene	exon	225376071	225376299	.	-	.	gene_id "XLOC_009143"; transcript_id "5_00021304"; exon_number "11"; gene_name "uc010fwy.1"; oId "uc010fwy.1"; nearest_ref "uc010fwy.1"; class_code "="; tss_id "TSS8677"; p_id "P8841";
chr2	hg19_knownGene	exon	225378241	225378355	.	-	.	gene_id "XLOC_009143"; transcript_id "5_00021304"; exon_number "12"; gene_name "uc010fwy.1"; oId "uc010fwy.1"; nearest_ref "uc010fwy.1"; class_code "="; tss_id "TSS8677"; p_id "P8841";
chr2	hg19_knownGene	exon	225379329	225379489	.	-	.	gene_id "XLOC_009143"; transcript_id "5_00021304"; exon_number "13"; gene_name "uc010fwy.1"; oId "uc010fwy.1"; nearest_ref "uc010fwy.1"; class_code "="; tss_id "TSS8677"; p_id "P8841";
chr2	hg19_knownGene	exon	225400245	225400358	.	-	.	gene_id "XLOC_009143"; transcript_id "5_00021304"; exon_number "14"; gene_name "uc010fwy.1"; oId "uc010fwy.1"; nearest_ref "uc010fwy.1"; class_code "="; tss_id "TSS8677"; p_id "P8841";
chr2	hg19_knownGene	exon	225422376	225422573	.	-	.	gene_id "XLOC_009143"; transcript_id "5_00021304"; exon_number "15"; gene_name "uc010fwy.1"; oId "uc010fwy.1"; nearest_ref "uc010fwy.1"; class_code "="; tss_id "TSS8677"; p_id "P8841";
chr2	hg19_knownGene	exon	225434406	225434542	.	-	.	gene_id "XLOC_009143"; transcript_id "5_00021304"; exon_number "16"; gene_name "uc010fwy.1"; oId "uc010fwy.1"; nearest_ref "uc010fwy.1"; class_code "="; tss_id "TSS8677"; p_id "P8841";
chr2	hg19_knownGene	exon	225334869	225339093	.	-	.	gene_id "XLOC_009143"; transcript_id "5_00021306"; exon_number "1"; gene_name "uc002vny.2"; oId "uc002vny.2"; nearest_ref "uc002vny.2"; class_code "="; tss_id "TSS8678"; p_id "P8839";
chr2	hg19_knownGene	exon	225342917	225343062	.	-	.	gene_id "XLOC_009143"; transcript_id "5_00021306"; exon_number "2"; gene_name "uc002vny.2"; oId "uc002vny.2"; nearest_ref "uc002vny.2"; class_code "="; tss_id "TSS8678"; p_id "P8839";
chr2	hg19_knownGene	exon	225346609	225346795	.	-	.	gene_id "XLOC_009143"; transcript_id "5_00021306"; exon_number "3"; gene_name "uc002vny.2"; oId "uc002vny.2"; nearest_ref "uc002vny.2"; class_code "="; tss_id "TSS8678"; p_id "P8839";
chr2	hg19_knownGene	exon	225360549	225360683	.	-	.	gene_id "XLOC_009143"; transcript_id "5_00021306"; exon_number "4"; gene_name "uc002vny.2"; oId "uc002vny.2"; nearest_ref "uc002vny.2"; class_code "="; tss_id "TSS8678"; p_id "P8839";
chr2	hg19_knownGene	exon	225362470	225362566	.	-	.	gene_id "XLOC_009143"; transcript_id "5_00021306"; exon_number "5"; gene_name "uc002vny.2"; oId "uc002vny.2"; nearest_ref "uc002vny.2"; class_code "="; tss_id "TSS8678"; p_id "P8839";
chr2	hg19_knownGene	exon	225365080	225365204	.	-	.	gene_id "XLOC_009143"; transcript_id "5_00021306"; exon_number "6"; gene_name "uc002vny.2"; oId "uc002vny.2"; nearest_ref "uc002vny.2"; class_code "="; tss_id "TSS8678"; p_id "P8839";
chr2	hg19_knownGene	exon	225367682	225367789	.	-	.	gene_id "XLOC_009143"; transcript_id "5_00021306"; exon_number "7"; gene_name "uc002vny.2"; oId "uc002vny.2"; nearest_ref "uc002vny.2"; class_code "="; tss_id "TSS8678"; p_id "P8839";
chr2	hg19_knownGene	exon	225368369	225368539	.	-	.	gene_id "XLOC_009143"; transcript_id "5_00021306"; exon_number "8"; gene_name "uc002vny.2"; oId "uc002vny.2"; nearest_ref "uc002vny.2"; class_code "="; tss_id "TSS8678"; p_id "P8839";
chr2	hg19_knownGene	exon	225370673	225370849	.	-	.	gene_id "XLOC_009143"; transcript_id "5_00021306"; exon_number "9"; gene_name "uc002vny.2"; oId "uc002vny.2"; nearest_ref "uc002vny.2"; class_code "="; tss_id "TSS8678"; p_id "P8839";
chr2	hg19_knownGene	exon	225371575	225371720	.	-	.	gene_id "XLOC_009143"; transcript_id "5_00021306"; exon_number "10"; gene_name "uc002vny.2"; oId "uc002vny.2"; nearest_ref "uc002vny.2"; class_code "="; tss_id "TSS8678"; p_id "P8839";
chr2	hg19_knownGene	exon	225376071	225376299	.	-	.	gene_id "XLOC_009143"; transcript_id "5_00021306"; exon_number "11"; gene_name "uc002vny.2"; oId "uc002vny.2"; nearest_ref "uc002vny.2"; class_code "="; tss_id "TSS8678"; p_id "P8839";
chr2	hg19_knownGene	exon	225378241	225378355	.	-	.	gene_id "XLOC_009143"; transcript_id "5_00021306"; exon_number "12"; gene_name "uc002vny.2"; oId "uc002vny.2"; nearest_ref "uc002vny.2"; class_code "="; tss_id "TSS8678"; p_id "P8839";
chr2	hg19_knownGene	exon	225379329	225379489	.	-	.	gene_id "XLOC_009143"; transcript_id "5_00021306"; exon_number "13"; gene_name "uc002vny.2"; oId "uc002vny.2"; nearest_ref "uc002vny.2"; class_code "="; tss_id "TSS8678"; p_id "P8839";
chr2	hg19_knownGene	exon	225400245	225400358	.	-	.	gene_id "XLOC_009143"; transcript_id "5_00021306"; exon_number "14"; gene_name "uc002vny.2"; oId "uc002vny.2"; nearest_ref "uc002vny.2"; class_code "="; tss_id "TSS8678"; p_id "P8839";
chr2	hg19_knownGene	exon	225422376	225422573	.	-	.	gene_id "XLOC_009143"; transcript_id "5_00021306"; exon_number "15"; gene_name "uc002vny.2"; oId "uc002vny.2"; nearest_ref "uc002vny.2"; class_code "="; tss_id "TSS8678"; p_id "P8839";
chr2	hg19_knownGene	exon	225449661	225450110	.	-	.	gene_id "XLOC_009143"; transcript_id "5_00021306"; exon_number "16"; gene_name "uc002vny.2"; oId "uc002vny.2"; nearest_ref "uc002vny.2"; class_code "="; tss_id "TSS8678"; p_id "P8839";
chr2	hg19_knownGene	exon	225334869	225339093	.	-	.	gene_id "XLOC_009143"; transcript_id "5_00021305"; exon_number "1"; gene_name "uc010zls.1"; oId "uc010zls.1"; nearest_ref "uc010zls.1"; class_code "="; tss_id "TSS8678"; p_id "P8842";
chr2	hg19_knownGene	exon	225342917	225343062	.	-	.	gene_id "XLOC_009143"; transcript_id "5_00021305"; exon_number "2"; gene_name "uc010zls.1"; oId "uc010zls.1"; nearest_ref "uc010zls.1"; class_code "="; tss_id "TSS8678"; p_id "P8842";
chr2	hg19_knownGene	exon	225346609	225346795	.	-	.	gene_id "XLOC_009143"; transcript_id "5_00021305"; exon_number "3"; gene_name "uc010zls.1"; oId "uc010zls.1"; nearest_ref "uc010zls.1"; class_code "="; tss_id "TSS8678"; p_id "P8842";
chr2	hg19_knownGene	exon	225360549	225360683	.	-	.	gene_id "XLOC_009143"; transcript_id "5_00021305"; exon_number "4"; gene_name "uc010zls.1"; oId "uc010zls.1"; nearest_ref "uc010zls.1"; class_code "="; tss_id "TSS8678"; p_id "P8842";
chr2	hg19_knownGene	exon	225362470	225362566	.	-	.	gene_id "XLOC_009143"; transcript_id "5_00021305"; exon_number "5"; gene_name "uc010zls.1"; oId "uc010zls.1"; nearest_ref "uc010zls.1"; class_code "="; tss_id "TSS8678"; p_id "P8842";
chr2	hg19_knownGene	exon	225365080	225365204	.	-	.	gene_id "XLOC_009143"; transcript_id "5_00021305"; exon_number "6"; gene_name "uc010zls.1"; oId "uc010zls.1"; nearest_ref "uc010zls.1"; class_code "="; tss_id "TSS8678"; p_id "P8842";
chr2	hg19_knownGene	exon	225367682	225367789	.	-	.	gene_id "XLOC_009143"; transcript_id "5_00021305"; exon_number "7"; gene_name "uc010zls.1"; oId "uc010zls.1"; nearest_ref "uc010zls.1"; class_code "="; tss_id "TSS8678"; p_id "P8842";
chr2	hg19_knownGene	exon	225368369	225368539	.	-	.	gene_id "XLOC_009143"; transcript_id "5_00021305"; exon_number "8"; gene_name "uc010zls.1"; oId "uc010zls.1"; nearest_ref "uc010zls.1"; class_code "="; tss_id "TSS8678"; p_id "P8842";
chr2	hg19_knownGene	exon	225370673	225370849	.	-	.	gene_id "XLOC_009143"; transcript_id "5_00021305"; exon_number "9"; gene_name "uc010zls.1"; oId "uc010zls.1"; nearest_ref "uc010zls.1"; class_code "="; tss_id "TSS8678"; p_id "P8842";
chr2	hg19_knownGene	exon	225371575	225371720	.	-	.	gene_id "XLOC_009143"; transcript_id "5_00021305"; exon_number "10"; gene_name "uc010zls.1"; oId "uc010zls.1"; nearest_ref "uc010zls.1"; class_code "="; tss_id "TSS8678"; p_id "P8842";
chr2	hg19_knownGene	exon	225376071	225376299	.	-	.	gene_id "XLOC_009143"; transcript_id "5_00021305"; exon_number "11"; gene_name "uc010zls.1"; oId "uc010zls.1"; nearest_ref "uc010zls.1"; class_code "="; tss_id "TSS8678"; p_id "P8842";
chr2	hg19_knownGene	exon	225378241	225378355	.	-	.	gene_id "XLOC_009143"; transcript_id "5_00021305"; exon_number "12"; gene_name "uc010zls.1"; oId "uc010zls.1"; nearest_ref "uc010zls.1"; class_code "="; tss_id "TSS8678"; p_id "P8842";
chr2	hg19_knownGene	exon	225379329	225379489	.	-	.	gene_id "XLOC_009143"; transcript_id "5_00021305"; exon_number "13"; gene_name "uc010zls.1"; oId "uc010zls.1"; nearest_ref "uc010zls.1"; class_code "="; tss_id "TSS8678"; p_id "P8842";
chr2	hg19_knownGene	exon	225400245	225400358	.	-	.	gene_id "XLOC_009143"; transcript_id "5_00021305"; exon_number "14"; gene_name "uc010zls.1"; oId "uc010zls.1"; nearest_ref "uc010zls.1"; class_code "="; tss_id "TSS8678"; p_id "P8842";
chr2	hg19_knownGene	exon	225449661	225450110	.	-	.	gene_id "XLOC_009143"; transcript_id "5_00021305"; exon_number "15"; gene_name "uc010zls.1"; oId "uc010zls.1"; nearest_ref "uc010zls.1"; class_code "="; tss_id "TSS8678"; p_id "P8842";
chr2	Cufflinks	exon	225338704	225339093	.	-	.	gene_id "XLOC_009143"; transcript_id "5_00023204"; exon_number "1"; gene_name "uc002vnz.1"; oId "upf3.12946.4"; nearest_ref "uc002vnz.1"; class_code "j"; tss_id "TSS8678";
chr2	Cufflinks	exon	225342917	225343062	.	-	.	gene_id "XLOC_009143"; transcript_id "5_00023204"; exon_number "2"; gene_name "uc002vnz.1"; oId "upf3.12946.4"; nearest_ref "uc002vnz.1"; class_code "j"; tss_id "TSS8678";
chr2	Cufflinks	exon	225346609	225346795	.	-	.	gene_id "XLOC_009143"; transcript_id "5_00023204"; exon_number "3"; gene_name "uc002vnz.1"; oId "upf3.12946.4"; nearest_ref "uc002vnz.1"; class_code "j"; tss_id "TSS8678";
chr2	Cufflinks	exon	225360549	225360683	.	-	.	gene_id "XLOC_009143"; transcript_id "5_00023204"; exon_number "4"; gene_name "uc002vnz.1"; oId "upf3.12946.4"; nearest_ref "uc002vnz.1"; class_code "j"; tss_id "TSS8678";
chr2	Cufflinks	exon	225362470	225362566	.	-	.	gene_id "XLOC_009143"; transcript_id "5_00023204"; exon_number "5"; gene_name "uc002vnz.1"; oId "upf3.12946.4"; nearest_ref "uc002vnz.1"; class_code "j"; tss_id "TSS8678";
chr2	Cufflinks	exon	225365080	225365204	.	-	.	gene_id "XLOC_009143"; transcript_id "5_00023204"; exon_number "6"; gene_name "uc002vnz.1"; oId "upf3.12946.4"; nearest_ref "uc002vnz.1"; class_code "j"; tss_id "TSS8678";
chr2	Cufflinks	exon	225367682	225367789	.	-	.	gene_id "XLOC_009143"; transcript_id "5_00023204"; exon_number "7"; gene_name "uc002vnz.1"; oId "upf3.12946.4"; nearest_ref "uc002vnz.1"; class_code "j"; tss_id "TSS8678";
chr2	Cufflinks	exon	225368369	225368539	.	-	.	gene_id "XLOC_009143"; transcript_id "5_00023204"; exon_number "8"; gene_name "uc002vnz.1"; oId "upf3.12946.4"; nearest_ref "uc002vnz.1"; class_code "j"; tss_id "TSS8678";
chr2	Cufflinks	exon	225370673	225370849	.	-	.	gene_id "XLOC_009143"; transcript_id "5_00023204"; exon_number "9"; gene_name "uc002vnz.1"; oId "upf3.12946.4"; nearest_ref "uc002vnz.1"; class_code "j"; tss_id "TSS8678";
chr2	Cufflinks	exon	225371575	225371720	.	-	.	gene_id "XLOC_009143"; transcript_id "5_00023204"; exon_number "10"; gene_name "uc002vnz.1"; oId "upf3.12946.4"; nearest_ref "uc002vnz.1"; class_code "j"; tss_id "TSS8678";
chr2	Cufflinks	exon	225376071	225376299	.	-	.	gene_id "XLOC_009143"; transcript_id "5_00023204"; exon_number "11"; gene_name "uc002vnz.1"; oId "upf3.12946.4"; nearest_ref "uc002vnz.1"; class_code "j"; tss_id "TSS8678";
chr2	Cufflinks	exon	225378241	225378355	.	-	.	gene_id "XLOC_009143"; transcript_id "5_00023204"; exon_number "12"; gene_name "uc002vnz.1"; oId "upf3.12946.4"; nearest_ref "uc002vnz.1"; class_code "j"; tss_id "TSS8678";
chr2	Cufflinks	exon	225379329	225379489	.	-	.	gene_id "XLOC_009143"; transcript_id "5_00023204"; exon_number "13"; gene_name "uc002vnz.1"; oId "upf3.12946.4"; nearest_ref "uc002vnz.1"; class_code "j"; tss_id "TSS8678";
chr2	Cufflinks	exon	225400245	225400358	.	-	.	gene_id "XLOC_009143"; transcript_id "5_00023204"; exon_number "14"; gene_name "uc002vnz.1"; oId "upf3.12946.4"; nearest_ref "uc002vnz.1"; class_code "j"; tss_id "TSS8678";
chr2	Cufflinks	exon	225421012	225421137	.	-	.	gene_id "XLOC_009143"; transcript_id "5_00023204"; exon_number "15"; gene_name "uc002vnz.1"; oId "upf3.12946.4"; nearest_ref "uc002vnz.1"; class_code "j"; tss_id "TSS8678";
chr2	Cufflinks	exon	225422376	225422573	.	-	.	gene_id "XLOC_009143"; transcript_id "5_00023204"; exon_number "16"; gene_name "uc002vnz.1"; oId "upf3.12946.4"; nearest_ref "uc002vnz.1"; class_code "j"; tss_id "TSS8678";
chr2	Cufflinks	exon	225449661	225450180	.	-	.	gene_id "XLOC_009143"; transcript_id "5_00023204"; exon_number "17"; gene_name "uc002vnz.1"; oId "upf3.12946.4"; nearest_ref "uc002vnz.1"; class_code "j"; tss_id "TSS8678";
chr2	hg19_knownGene	exon	225359723	225360683	.	-	.	gene_id "XLOC_009143"; transcript_id "5_00026257"; exon_number "1"; gene_name "uc002vnz.1"; oId "uc002vnz.1"; nearest_ref "uc002vnz.1"; class_code "="; tss_id "TSS8681"; p_id "P8840";
chr2	hg19_knownGene	exon	225362470	225362566	.	-	.	gene_id "XLOC_009143"; transcript_id "5_00026257"; exon_number "2"; gene_name "uc002vnz.1"; oId "uc002vnz.1"; nearest_ref "uc002vnz.1"; class_code "="; tss_id "TSS8681"; p_id "P8840";
chr2	hg19_knownGene	exon	225365080	225365204	.	-	.	gene_id "XLOC_009143"; transcript_id "5_00026257"; exon_number "3"; gene_name "uc002vnz.1"; oId "uc002vnz.1"; nearest_ref "uc002vnz.1"; class_code "="; tss_id "TSS8681"; p_id "P8840";
chr2	Cufflinks	exon	225360652	225360683	.	-	.	gene_id "XLOC_009143"; transcript_id "5_00023205"; exon_number "1"; gene_name "uc002vnz.1"; oId "SC4.18958.6"; nearest_ref "uc002vnz.1"; class_code "j"; tss_id "TSS8677";
chr2	Cufflinks	exon	225362470	225362566	.	-	.	gene_id "XLOC_009143"; transcript_id "5_00023205"; exon_number "2"; gene_name "uc002vnz.1"; oId "SC4.18958.6"; nearest_ref "uc002vnz.1"; class_code "j"; tss_id "TSS8677";
chr2	Cufflinks	exon	225365080	225365204	.	-	.	gene_id "XLOC_009143"; transcript_id "5_00023205"; exon_number "3"; gene_name "uc002vnz.1"; oId "SC4.18958.6"; nearest_ref "uc002vnz.1"; class_code "j"; tss_id "TSS8677";
chr2	Cufflinks	exon	225367682	225367789	.	-	.	gene_id "XLOC_009143"; transcript_id "5_00023205"; exon_number "4"; gene_name "uc002vnz.1"; oId "SC4.18958.6"; nearest_ref "uc002vnz.1"; class_code "j"; tss_id "TSS8677";
chr2	Cufflinks	exon	225368369	225368539	.	-	.	gene_id "XLOC_009143"; transcript_id "5_00023205"; exon_number "5"; gene_name "uc002vnz.1"; oId "SC4.18958.6"; nearest_ref "uc002vnz.1"; class_code "j"; tss_id "TSS8677";
chr2	Cufflinks	exon	225370673	225370849	.	-	.	gene_id "XLOC_009143"; transcript_id "5_00023205"; exon_number "6"; gene_name "uc002vnz.1"; oId "SC4.18958.6"; nearest_ref "uc002vnz.1"; class_code "j"; tss_id "TSS8677";
chr2	Cufflinks	exon	225371575	225371720	.	-	.	gene_id "XLOC_009143"; transcript_id "5_00023205"; exon_number "7"; gene_name "uc002vnz.1"; oId "SC4.18958.6"; nearest_ref "uc002vnz.1"; class_code "j"; tss_id "TSS8677";
chr2	Cufflinks	exon	225376071	225376299	.	-	.	gene_id "XLOC_009143"; transcript_id "5_00023205"; exon_number "8"; gene_name "uc002vnz.1"; oId "SC4.18958.6"; nearest_ref "uc002vnz.1"; class_code "j"; tss_id "TSS8677";
chr2	Cufflinks	exon	225378241	225378355	.	-	.	gene_id "XLOC_009143"; transcript_id "5_00023205"; exon_number "9"; gene_name "uc002vnz.1"; oId "SC4.18958.6"; nearest_ref "uc002vnz.1"; class_code "j"; tss_id "TSS8677";
chr2	Cufflinks	exon	225379329	225379489	.	-	.	gene_id "XLOC_009143"; transcript_id "5_00023205"; exon_number "10"; gene_name "uc002vnz.1"; oId "SC4.18958.6"; nearest_ref "uc002vnz.1"; class_code "j"; tss_id "TSS8677";
chr2	Cufflinks	exon	225422376	225422573	.	-	.	gene_id "XLOC_009143"; transcript_id "5_00023205"; exon_number "11"; gene_name "uc002vnz.1"; oId "SC4.18958.6"; nearest_ref "uc002vnz.1"; class_code "j"; tss_id "TSS8677";
chr2	Cufflinks	exon	225434406	225434542	.	-	.	gene_id "XLOC_009143"; transcript_id "5_00023205"; exon_number "12"; gene_name "uc002vnz.1"; oId "SC4.18958.6"; nearest_ref "uc002vnz.1"; class_code "j"; tss_id "TSS8677";
chr2	Cufflinks	exon	225360661	225360683	.	-	.	gene_id "XLOC_009143"; transcript_id "5_00024219"; exon_number "1"; gene_name "uc010zls.1"; oId "upf3.12946.6"; nearest_ref "uc010zls.1"; class_code "c"; tss_id "TSS8678";
chr2	Cufflinks	exon	225362470	225362566	.	-	.	gene_id "XLOC_009143"; transcript_id "5_00024219"; exon_number "2"; gene_name "uc010zls.1"; oId "upf3.12946.6"; nearest_ref "uc010zls.1"; class_code "c"; tss_id "TSS8678";
chr2	Cufflinks	exon	225365080	225365204	.	-	.	gene_id "XLOC_009143"; transcript_id "5_00024219"; exon_number "3"; gene_name "uc010zls.1"; oId "upf3.12946.6"; nearest_ref "uc010zls.1"; class_code "c"; tss_id "TSS8678";
chr2	Cufflinks	exon	225367682	225367789	.	-	.	gene_id "XLOC_009143"; transcript_id "5_00024219"; exon_number "4"; gene_name "uc010zls.1"; oId "upf3.12946.6"; nearest_ref "uc010zls.1"; class_code "c"; tss_id "TSS8678";
chr2	Cufflinks	exon	225368369	225368539	.	-	.	gene_id "XLOC_009143"; transcript_id "5_00024219"; exon_number "5"; gene_name "uc010zls.1"; oId "upf3.12946.6"; nearest_ref "uc010zls.1"; class_code "c"; tss_id "TSS8678";
chr2	Cufflinks	exon	225370673	225370849	.	-	.	gene_id "XLOC_009143"; transcript_id "5_00024219"; exon_number "6"; gene_name "uc010zls.1"; oId "upf3.12946.6"; nearest_ref "uc010zls.1"; class_code "c"; tss_id "TSS8678";
chr2	Cufflinks	exon	225371575	225371720	.	-	.	gene_id "XLOC_009143"; transcript_id "5_00024219"; exon_number "7"; gene_name "uc010zls.1"; oId "upf3.12946.6"; nearest_ref "uc010zls.1"; class_code "c"; tss_id "TSS8678";
chr2	Cufflinks	exon	225376071	225376299	.	-	.	gene_id "XLOC_009143"; transcript_id "5_00024219"; exon_number "8"; gene_name "uc010zls.1"; oId "upf3.12946.6"; nearest_ref "uc010zls.1"; class_code "c"; tss_id "TSS8678";
chr2	Cufflinks	exon	225378241	225378355	.	-	.	gene_id "XLOC_009143"; transcript_id "5_00024219"; exon_number "9"; gene_name "uc010zls.1"; oId "upf3.12946.6"; nearest_ref "uc010zls.1"; class_code "c"; tss_id "TSS8678";
chr2	Cufflinks	exon	225379329	225379489	.	-	.	gene_id "XLOC_009143"; transcript_id "5_00024219"; exon_number "10"; gene_name "uc010zls.1"; oId "upf3.12946.6"; nearest_ref "uc010zls.1"; class_code "c"; tss_id "TSS8678";
chr2	Cufflinks	exon	225400245	225400358	.	-	.	gene_id "XLOC_009143"; transcript_id "5_00024219"; exon_number "11"; gene_name "uc010zls.1"; oId "upf3.12946.6"; nearest_ref "uc010zls.1"; class_code "c"; tss_id "TSS8678";
chr2	Cufflinks	exon	225449661	225450180	.	-	.	gene_id "XLOC_009143"; transcript_id "5_00024219"; exon_number "12"; gene_name "uc010zls.1"; oId "upf3.12946.6"; nearest_ref "uc010zls.1"; class_code "c"; tss_id "TSS8678";
chr2	hg19_knownGene	exon	225629807	225630554	.	-	.	gene_id "XLOC_009144"; transcript_id "5_00021309"; exon_number "1"; gene_name "uc002voa.2"; oId "uc002voa.2"; nearest_ref "uc002voa.2"; class_code "="; tss_id "TSS8682"; p_id "P8847";
chr2	hg19_knownGene	exon	225633589	225633664	.	-	.	gene_id "XLOC_009144"; transcript_id "5_00021309"; exon_number "2"; gene_name "uc002voa.2"; oId "uc002voa.2"; nearest_ref "uc002voa.2"; class_code "="; tss_id "TSS8682"; p_id "P8847";
chr2	hg19_knownGene	exon	225634928	225635066	.	-	.	gene_id "XLOC_009144"; transcript_id "5_00021309"; exon_number "3"; gene_name "uc002voa.2"; oId "uc002voa.2"; nearest_ref "uc002voa.2"; class_code "="; tss_id "TSS8682"; p_id "P8847";
chr2	hg19_knownGene	exon	225635262	225635362	.	-	.	gene_id "XLOC_009144"; transcript_id "5_00021309"; exon_number "4"; gene_name "uc002voa.2"; oId "uc002voa.2"; nearest_ref "uc002voa.2"; class_code "="; tss_id "TSS8682"; p_id "P8847";
chr2	hg19_knownGene	exon	225637874	225638064	.	-	.	gene_id "XLOC_009144"; transcript_id "5_00021309"; exon_number "5"; gene_name "uc002voa.2"; oId "uc002voa.2"; nearest_ref "uc002voa.2"; class_code "="; tss_id "TSS8682"; p_id "P8847";
chr2	hg19_knownGene	exon	225639622	225639832	.	-	.	gene_id "XLOC_009144"; transcript_id "5_00021309"; exon_number "6"; gene_name "uc002voa.2"; oId "uc002voa.2"; nearest_ref "uc002voa.2"; class_code "="; tss_id "TSS8682"; p_id "P8847";
chr2	hg19_knownGene	exon	225642855	225643001	.	-	.	gene_id "XLOC_009144"; transcript_id "5_00021309"; exon_number "7"; gene_name "uc002voa.2"; oId "uc002voa.2"; nearest_ref "uc002voa.2"; class_code "="; tss_id "TSS8682"; p_id "P8847";
chr2	hg19_knownGene	exon	225651739	225651852	.	-	.	gene_id "XLOC_009144"; transcript_id "5_00021309"; exon_number "8"; gene_name "uc002voa.2"; oId "uc002voa.2"; nearest_ref "uc002voa.2"; class_code "="; tss_id "TSS8682"; p_id "P8847";
chr2	hg19_knownGene	exon	225651992	225652114	.	-	.	gene_id "XLOC_009144"; transcript_id "5_00021309"; exon_number "9"; gene_name "uc002voa.2"; oId "uc002voa.2"; nearest_ref "uc002voa.2"; class_code "="; tss_id "TSS8682"; p_id "P8847";
chr2	hg19_knownGene	exon	225653781	225653887	.	-	.	gene_id "XLOC_009144"; transcript_id "5_00021309"; exon_number "10"; gene_name "uc002voa.2"; oId "uc002voa.2"; nearest_ref "uc002voa.2"; class_code "="; tss_id "TSS8682"; p_id "P8847";
chr2	hg19_knownGene	exon	225657691	225657789	.	-	.	gene_id "XLOC_009144"; transcript_id "5_00021309"; exon_number "11"; gene_name "uc002voa.2"; oId "uc002voa.2"; nearest_ref "uc002voa.2"; class_code "="; tss_id "TSS8682"; p_id "P8847";
chr2	hg19_knownGene	exon	225658117	225658174	.	-	.	gene_id "XLOC_009144"; transcript_id "5_00021309"; exon_number "12"; gene_name "uc002voa.2"; oId "uc002voa.2"; nearest_ref "uc002voa.2"; class_code "="; tss_id "TSS8682"; p_id "P8847";
chr2	hg19_knownGene	exon	225659596	225659811	.	-	.	gene_id "XLOC_009144"; transcript_id "5_00021309"; exon_number "13"; gene_name "uc002voa.2"; oId "uc002voa.2"; nearest_ref "uc002voa.2"; class_code "="; tss_id "TSS8682"; p_id "P8847";
chr2	hg19_knownGene	exon	225661033	225661143	.	-	.	gene_id "XLOC_009144"; transcript_id "5_00021309"; exon_number "14"; gene_name "uc002voa.2"; oId "uc002voa.2"; nearest_ref "uc002voa.2"; class_code "="; tss_id "TSS8682"; p_id "P8847";
chr2	hg19_knownGene	exon	225661681	225661863	.	-	.	gene_id "XLOC_009144"; transcript_id "5_00021309"; exon_number "15"; gene_name "uc002voa.2"; oId "uc002voa.2"; nearest_ref "uc002voa.2"; class_code "="; tss_id "TSS8682"; p_id "P8847";
chr2	hg19_knownGene	exon	225662549	225662686	.	-	.	gene_id "XLOC_009144"; transcript_id "5_00021309"; exon_number "16"; gene_name "uc002voa.2"; oId "uc002voa.2"; nearest_ref "uc002voa.2"; class_code "="; tss_id "TSS8682"; p_id "P8847";
chr2	hg19_knownGene	exon	225664868	225664980	.	-	.	gene_id "XLOC_009144"; transcript_id "5_00021309"; exon_number "17"; gene_name "uc002voa.2"; oId "uc002voa.2"; nearest_ref "uc002voa.2"; class_code "="; tss_id "TSS8682"; p_id "P8847";
chr2	hg19_knownGene	exon	225666633	225666757	.	-	.	gene_id "XLOC_009144"; transcript_id "5_00021309"; exon_number "18"; gene_name "uc002voa.2"; oId "uc002voa.2"; nearest_ref "uc002voa.2"; class_code "="; tss_id "TSS8682"; p_id "P8847";
chr2	hg19_knownGene	exon	225668829	225668930	.	-	.	gene_id "XLOC_009144"; transcript_id "5_00021309"; exon_number "19"; gene_name "uc002voa.2"; oId "uc002voa.2"; nearest_ref "uc002voa.2"; class_code "="; tss_id "TSS8682"; p_id "P8847";
chr2	hg19_knownGene	exon	225669511	225669558	.	-	.	gene_id "XLOC_009144"; transcript_id "5_00021309"; exon_number "20"; gene_name "uc002voa.2"; oId "uc002voa.2"; nearest_ref "uc002voa.2"; class_code "="; tss_id "TSS8682"; p_id "P8847";
chr2	hg19_knownGene	exon	225669775	225669841	.	-	.	gene_id "XLOC_009144"; transcript_id "5_00021309"; exon_number "21"; gene_name "uc002voa.2"; oId "uc002voa.2"; nearest_ref "uc002voa.2"; class_code "="; tss_id "TSS8682"; p_id "P8847";
chr2	hg19_knownGene	exon	225669923	225670037	.	-	.	gene_id "XLOC_009144"; transcript_id "5_00021309"; exon_number "22"; gene_name "uc002voa.2"; oId "uc002voa.2"; nearest_ref "uc002voa.2"; class_code "="; tss_id "TSS8682"; p_id "P8847";
chr2	hg19_knownGene	exon	225670125	225670219	.	-	.	gene_id "XLOC_009144"; transcript_id "5_00021309"; exon_number "23"; gene_name "uc002voa.2"; oId "uc002voa.2"; nearest_ref "uc002voa.2"; class_code "="; tss_id "TSS8682"; p_id "P8847";
chr2	hg19_knownGene	exon	225629807	225630554	.	-	.	gene_id "XLOC_009144"; transcript_id "5_00021310"; exon_number "1"; gene_name "uc002vob.2"; oId "uc002vob.2"; nearest_ref "uc002vob.2"; class_code "="; tss_id "TSS8683"; p_id "P8846";
chr2	hg19_knownGene	exon	225634928	225635066	.	-	.	gene_id "XLOC_009144"; transcript_id "5_00021310"; exon_number "2"; gene_name "uc002vob.2"; oId "uc002vob.2"; nearest_ref "uc002vob.2"; class_code "="; tss_id "TSS8683"; p_id "P8846";
chr2	hg19_knownGene	exon	225635262	225635362	.	-	.	gene_id "XLOC_009144"; transcript_id "5_00021310"; exon_number "3"; gene_name "uc002vob.2"; oId "uc002vob.2"; nearest_ref "uc002vob.2"; class_code "="; tss_id "TSS8683"; p_id "P8846";
chr2	hg19_knownGene	exon	225637874	225638064	.	-	.	gene_id "XLOC_009144"; transcript_id "5_00021310"; exon_number "4"; gene_name "uc002vob.2"; oId "uc002vob.2"; nearest_ref "uc002vob.2"; class_code "="; tss_id "TSS8683"; p_id "P8846";
chr2	hg19_knownGene	exon	225639622	225639832	.	-	.	gene_id "XLOC_009144"; transcript_id "5_00021310"; exon_number "5"; gene_name "uc002vob.2"; oId "uc002vob.2"; nearest_ref "uc002vob.2"; class_code "="; tss_id "TSS8683"; p_id "P8846";
chr2	hg19_knownGene	exon	225642855	225643001	.	-	.	gene_id "XLOC_009144"; transcript_id "5_00021310"; exon_number "6"; gene_name "uc002vob.2"; oId "uc002vob.2"; nearest_ref "uc002vob.2"; class_code "="; tss_id "TSS8683"; p_id "P8846";
chr2	hg19_knownGene	exon	225651739	225651852	.	-	.	gene_id "XLOC_009144"; transcript_id "5_00021310"; exon_number "7"; gene_name "uc002vob.2"; oId "uc002vob.2"; nearest_ref "uc002vob.2"; class_code "="; tss_id "TSS8683"; p_id "P8846";
chr2	hg19_knownGene	exon	225651992	225652114	.	-	.	gene_id "XLOC_009144"; transcript_id "5_00021310"; exon_number "8"; gene_name "uc002vob.2"; oId "uc002vob.2"; nearest_ref "uc002vob.2"; class_code "="; tss_id "TSS8683"; p_id "P8846";
chr2	hg19_knownGene	exon	225653781	225653887	.	-	.	gene_id "XLOC_009144"; transcript_id "5_00021310"; exon_number "9"; gene_name "uc002vob.2"; oId "uc002vob.2"; nearest_ref "uc002vob.2"; class_code "="; tss_id "TSS8683"; p_id "P8846";
chr2	hg19_knownGene	exon	225657691	225657789	.	-	.	gene_id "XLOC_009144"; transcript_id "5_00021310"; exon_number "10"; gene_name "uc002vob.2"; oId "uc002vob.2"; nearest_ref "uc002vob.2"; class_code "="; tss_id "TSS8683"; p_id "P8846";
chr2	hg19_knownGene	exon	225658117	225658174	.	-	.	gene_id "XLOC_009144"; transcript_id "5_00021310"; exon_number "11"; gene_name "uc002vob.2"; oId "uc002vob.2"; nearest_ref "uc002vob.2"; class_code "="; tss_id "TSS8683"; p_id "P8846";
chr2	hg19_knownGene	exon	225659596	225659811	.	-	.	gene_id "XLOC_009144"; transcript_id "5_00021310"; exon_number "12"; gene_name "uc002vob.2"; oId "uc002vob.2"; nearest_ref "uc002vob.2"; class_code "="; tss_id "TSS8683"; p_id "P8846";
chr2	hg19_knownGene	exon	225661033	225661143	.	-	.	gene_id "XLOC_009144"; transcript_id "5_00021310"; exon_number "13"; gene_name "uc002vob.2"; oId "uc002vob.2"; nearest_ref "uc002vob.2"; class_code "="; tss_id "TSS8683"; p_id "P8846";
chr2	hg19_knownGene	exon	225661681	225661863	.	-	.	gene_id "XLOC_009144"; transcript_id "5_00021310"; exon_number "14"; gene_name "uc002vob.2"; oId "uc002vob.2"; nearest_ref "uc002vob.2"; class_code "="; tss_id "TSS8683"; p_id "P8846";
chr2	hg19_knownGene	exon	225662549	225662686	.	-	.	gene_id "XLOC_009144"; transcript_id "5_00021310"; exon_number "15"; gene_name "uc002vob.2"; oId "uc002vob.2"; nearest_ref "uc002vob.2"; class_code "="; tss_id "TSS8683"; p_id "P8846";
chr2	hg19_knownGene	exon	225664868	225664980	.	-	.	gene_id "XLOC_009144"; transcript_id "5_00021310"; exon_number "16"; gene_name "uc002vob.2"; oId "uc002vob.2"; nearest_ref "uc002vob.2"; class_code "="; tss_id "TSS8683"; p_id "P8846";
chr2	hg19_knownGene	exon	225666633	225666757	.	-	.	gene_id "XLOC_009144"; transcript_id "5_00021310"; exon_number "17"; gene_name "uc002vob.2"; oId "uc002vob.2"; nearest_ref "uc002vob.2"; class_code "="; tss_id "TSS8683"; p_id "P8846";
chr2	hg19_knownGene	exon	225668829	225668930	.	-	.	gene_id "XLOC_009144"; transcript_id "5_00021310"; exon_number "18"; gene_name "uc002vob.2"; oId "uc002vob.2"; nearest_ref "uc002vob.2"; class_code "="; tss_id "TSS8683"; p_id "P8846";
chr2	hg19_knownGene	exon	225669511	225669558	.	-	.	gene_id "XLOC_009144"; transcript_id "5_00021310"; exon_number "19"; gene_name "uc002vob.2"; oId "uc002vob.2"; nearest_ref "uc002vob.2"; class_code "="; tss_id "TSS8683"; p_id "P8846";
chr2	hg19_knownGene	exon	225669775	225669841	.	-	.	gene_id "XLOC_009144"; transcript_id "5_00021310"; exon_number "20"; gene_name "uc002vob.2"; oId "uc002vob.2"; nearest_ref "uc002vob.2"; class_code "="; tss_id "TSS8683"; p_id "P8846";
chr2	hg19_knownGene	exon	225669923	225670037	.	-	.	gene_id "XLOC_009144"; transcript_id "5_00021310"; exon_number "21"; gene_name "uc002vob.2"; oId "uc002vob.2"; nearest_ref "uc002vob.2"; class_code "="; tss_id "TSS8683"; p_id "P8846";
chr2	hg19_knownGene	exon	225670125	225670246	.	-	.	gene_id "XLOC_009144"; transcript_id "5_00021310"; exon_number "22"; gene_name "uc002vob.2"; oId "uc002vob.2"; nearest_ref "uc002vob.2"; class_code "="; tss_id "TSS8683"; p_id "P8846";
chr2	hg19_knownGene	exon	225670843	225670954	.	-	.	gene_id "XLOC_009144"; transcript_id "5_00021310"; exon_number "23"; gene_name "uc002vob.2"; oId "uc002vob.2"; nearest_ref "uc002vob.2"; class_code "="; tss_id "TSS8683"; p_id "P8846";
chr2	hg19_knownGene	exon	225672385	225672501	.	-	.	gene_id "XLOC_009144"; transcript_id "5_00021310"; exon_number "24"; gene_name "uc002vob.2"; oId "uc002vob.2"; nearest_ref "uc002vob.2"; class_code "="; tss_id "TSS8683"; p_id "P8846";
chr2	hg19_knownGene	exon	225672628	225672803	.	-	.	gene_id "XLOC_009144"; transcript_id "5_00021310"; exon_number "25"; gene_name "uc002vob.2"; oId "uc002vob.2"; nearest_ref "uc002vob.2"; class_code "="; tss_id "TSS8683"; p_id "P8846";
chr2	hg19_knownGene	exon	225679037	225679081	.	-	.	gene_id "XLOC_009144"; transcript_id "5_00021310"; exon_number "26"; gene_name "uc002vob.2"; oId "uc002vob.2"; nearest_ref "uc002vob.2"; class_code "="; tss_id "TSS8683"; p_id "P8846";
chr2	hg19_knownGene	exon	225681334	225681430	.	-	.	gene_id "XLOC_009144"; transcript_id "5_00021310"; exon_number "27"; gene_name "uc002vob.2"; oId "uc002vob.2"; nearest_ref "uc002vob.2"; class_code "="; tss_id "TSS8683"; p_id "P8846";
chr2	hg19_knownGene	exon	225684163	225684246	.	-	.	gene_id "XLOC_009144"; transcript_id "5_00021310"; exon_number "28"; gene_name "uc002vob.2"; oId "uc002vob.2"; nearest_ref "uc002vob.2"; class_code "="; tss_id "TSS8683"; p_id "P8846";
chr2	hg19_knownGene	exon	225688218	225688364	.	-	.	gene_id "XLOC_009144"; transcript_id "5_00021310"; exon_number "29"; gene_name "uc002vob.2"; oId "uc002vob.2"; nearest_ref "uc002vob.2"; class_code "="; tss_id "TSS8683"; p_id "P8846";
chr2	hg19_knownGene	exon	225695258	225695329	.	-	.	gene_id "XLOC_009144"; transcript_id "5_00021310"; exon_number "30"; gene_name "uc002vob.2"; oId "uc002vob.2"; nearest_ref "uc002vob.2"; class_code "="; tss_id "TSS8683"; p_id "P8846";
chr2	hg19_knownGene	exon	225698867	225698980	.	-	.	gene_id "XLOC_009144"; transcript_id "5_00021310"; exon_number "31"; gene_name "uc002vob.2"; oId "uc002vob.2"; nearest_ref "uc002vob.2"; class_code "="; tss_id "TSS8683"; p_id "P8846";
chr2	hg19_knownGene	exon	225702479	225702548	.	-	.	gene_id "XLOC_009144"; transcript_id "5_00021310"; exon_number "32"; gene_name "uc002vob.2"; oId "uc002vob.2"; nearest_ref "uc002vob.2"; class_code "="; tss_id "TSS8683"; p_id "P8846";
chr2	hg19_knownGene	exon	225704671	225704789	.	-	.	gene_id "XLOC_009144"; transcript_id "5_00021310"; exon_number "33"; gene_name "uc002vob.2"; oId "uc002vob.2"; nearest_ref "uc002vob.2"; class_code "="; tss_id "TSS8683"; p_id "P8846";
chr2	hg19_knownGene	exon	225706521	225706613	.	-	.	gene_id "XLOC_009144"; transcript_id "5_00021310"; exon_number "34"; gene_name "uc002vob.2"; oId "uc002vob.2"; nearest_ref "uc002vob.2"; class_code "="; tss_id "TSS8683"; p_id "P8846";
chr2	hg19_knownGene	exon	225709470	225709556	.	-	.	gene_id "XLOC_009144"; transcript_id "5_00021310"; exon_number "35"; gene_name "uc002vob.2"; oId "uc002vob.2"; nearest_ref "uc002vob.2"; class_code "="; tss_id "TSS8683"; p_id "P8846";
chr2	hg19_knownGene	exon	225709920	225710041	.	-	.	gene_id "XLOC_009144"; transcript_id "5_00021310"; exon_number "36"; gene_name "uc002vob.2"; oId "uc002vob.2"; nearest_ref "uc002vob.2"; class_code "="; tss_id "TSS8683"; p_id "P8846";
chr2	hg19_knownGene	exon	225710236	225710359	.	-	.	gene_id "XLOC_009144"; transcript_id "5_00021310"; exon_number "37"; gene_name "uc002vob.2"; oId "uc002vob.2"; nearest_ref "uc002vob.2"; class_code "="; tss_id "TSS8683"; p_id "P8846";
chr2	hg19_knownGene	exon	225714224	225714316	.	-	.	gene_id "XLOC_009144"; transcript_id "5_00021310"; exon_number "38"; gene_name "uc002vob.2"; oId "uc002vob.2"; nearest_ref "uc002vob.2"; class_code "="; tss_id "TSS8683"; p_id "P8846";
chr2	hg19_knownGene	exon	225717094	225717159	.	-	.	gene_id "XLOC_009144"; transcript_id "5_00021310"; exon_number "39"; gene_name "uc002vob.2"; oId "uc002vob.2"; nearest_ref "uc002vob.2"; class_code "="; tss_id "TSS8683"; p_id "P8846";
chr2	hg19_knownGene	exon	225717652	225717839	.	-	.	gene_id "XLOC_009144"; transcript_id "5_00021310"; exon_number "40"; gene_name "uc002vob.2"; oId "uc002vob.2"; nearest_ref "uc002vob.2"; class_code "="; tss_id "TSS8683"; p_id "P8846";
chr2	hg19_knownGene	exon	225719680	225719759	.	-	.	gene_id "XLOC_009144"; transcript_id "5_00021310"; exon_number "41"; gene_name "uc002vob.2"; oId "uc002vob.2"; nearest_ref "uc002vob.2"; class_code "="; tss_id "TSS8683"; p_id "P8846";
chr2	hg19_knownGene	exon	225721577	225721699	.	-	.	gene_id "XLOC_009144"; transcript_id "5_00021310"; exon_number "42"; gene_name "uc002vob.2"; oId "uc002vob.2"; nearest_ref "uc002vob.2"; class_code "="; tss_id "TSS8683"; p_id "P8846";
chr2	hg19_knownGene	exon	225727381	225727463	.	-	.	gene_id "XLOC_009144"; transcript_id "5_00021310"; exon_number "43"; gene_name "uc002vob.2"; oId "uc002vob.2"; nearest_ref "uc002vob.2"; class_code "="; tss_id "TSS8683"; p_id "P8846";
chr2	hg19_knownGene	exon	225729270	225729392	.	-	.	gene_id "XLOC_009144"; transcript_id "5_00021310"; exon_number "44"; gene_name "uc002vob.2"; oId "uc002vob.2"; nearest_ref "uc002vob.2"; class_code "="; tss_id "TSS8683"; p_id "P8846";
chr2	hg19_knownGene	exon	225729583	225729804	.	-	.	gene_id "XLOC_009144"; transcript_id "5_00021310"; exon_number "45"; gene_name "uc002vob.2"; oId "uc002vob.2"; nearest_ref "uc002vob.2"; class_code "="; tss_id "TSS8683"; p_id "P8846";
chr2	hg19_knownGene	exon	225738713	225738868	.	-	.	gene_id "XLOC_009144"; transcript_id "5_00021310"; exon_number "46"; gene_name "uc002vob.2"; oId "uc002vob.2"; nearest_ref "uc002vob.2"; class_code "="; tss_id "TSS8683"; p_id "P8846";
chr2	hg19_knownGene	exon	225738983	225739066	.	-	.	gene_id "XLOC_009144"; transcript_id "5_00021310"; exon_number "47"; gene_name "uc002vob.2"; oId "uc002vob.2"; nearest_ref "uc002vob.2"; class_code "="; tss_id "TSS8683"; p_id "P8846";
chr2	hg19_knownGene	exon	225739383	225739468	.	-	.	gene_id "XLOC_009144"; transcript_id "5_00021310"; exon_number "48"; gene_name "uc002vob.2"; oId "uc002vob.2"; nearest_ref "uc002vob.2"; class_code "="; tss_id "TSS8683"; p_id "P8846";
chr2	hg19_knownGene	exon	225740755	225740938	.	-	.	gene_id "XLOC_009144"; transcript_id "5_00021310"; exon_number "49"; gene_name "uc002vob.2"; oId "uc002vob.2"; nearest_ref "uc002vob.2"; class_code "="; tss_id "TSS8683"; p_id "P8846";
chr2	hg19_knownGene	exon	225750388	225750522	.	-	.	gene_id "XLOC_009144"; transcript_id "5_00021310"; exon_number "50"; gene_name "uc002vob.2"; oId "uc002vob.2"; nearest_ref "uc002vob.2"; class_code "="; tss_id "TSS8683"; p_id "P8846";
chr2	hg19_knownGene	exon	225750780	225750902	.	-	.	gene_id "XLOC_009144"; transcript_id "5_00021310"; exon_number "51"; gene_name "uc002vob.2"; oId "uc002vob.2"; nearest_ref "uc002vob.2"; class_code "="; tss_id "TSS8683"; p_id "P8846";
chr2	hg19_knownGene	exon	225751176	225751248	.	-	.	gene_id "XLOC_009144"; transcript_id "5_00021310"; exon_number "52"; gene_name "uc002vob.2"; oId "uc002vob.2"; nearest_ref "uc002vob.2"; class_code "="; tss_id "TSS8683"; p_id "P8846";
chr2	hg19_knownGene	exon	225761012	225761094	.	-	.	gene_id "XLOC_009144"; transcript_id "5_00021310"; exon_number "53"; gene_name "uc002vob.2"; oId "uc002vob.2"; nearest_ref "uc002vob.2"; class_code "="; tss_id "TSS8683"; p_id "P8846";
chr2	hg19_knownGene	exon	225781412	225781501	.	-	.	gene_id "XLOC_009144"; transcript_id "5_00021310"; exon_number "54"; gene_name "uc002vob.2"; oId "uc002vob.2"; nearest_ref "uc002vob.2"; class_code "="; tss_id "TSS8683"; p_id "P8846";
chr2	hg19_knownGene	exon	225796266	225796385	.	-	.	gene_id "XLOC_009144"; transcript_id "5_00021310"; exon_number "55"; gene_name "uc002vob.2"; oId "uc002vob.2"; nearest_ref "uc002vob.2"; class_code "="; tss_id "TSS8683"; p_id "P8846";
chr2	hg19_knownGene	exon	225811564	225811779	.	-	.	gene_id "XLOC_009144"; transcript_id "5_00021310"; exon_number "56"; gene_name "uc002vob.2"; oId "uc002vob.2"; nearest_ref "uc002vob.2"; class_code "="; tss_id "TSS8683"; p_id "P8846";
chr2	hg19_knownGene	exon	225629807	225630554	.	-	.	gene_id "XLOC_009144"; transcript_id "5_00021312"; exon_number "1"; gene_name "uc010fwz.1"; oId "uc010fwz.1"; nearest_ref "uc010fwz.1"; class_code "="; tss_id "TSS8684"; p_id "P8845";
chr2	hg19_knownGene	exon	225634928	225635066	.	-	.	gene_id "XLOC_009144"; transcript_id "5_00021312"; exon_number "2"; gene_name "uc010fwz.1"; oId "uc010fwz.1"; nearest_ref "uc010fwz.1"; class_code "="; tss_id "TSS8684"; p_id "P8845";
chr2	hg19_knownGene	exon	225635262	225635362	.	-	.	gene_id "XLOC_009144"; transcript_id "5_00021312"; exon_number "3"; gene_name "uc010fwz.1"; oId "uc010fwz.1"; nearest_ref "uc010fwz.1"; class_code "="; tss_id "TSS8684"; p_id "P8845";
chr2	hg19_knownGene	exon	225637874	225638064	.	-	.	gene_id "XLOC_009144"; transcript_id "5_00021312"; exon_number "4"; gene_name "uc010fwz.1"; oId "uc010fwz.1"; nearest_ref "uc010fwz.1"; class_code "="; tss_id "TSS8684"; p_id "P8845";
chr2	hg19_knownGene	exon	225639622	225639832	.	-	.	gene_id "XLOC_009144"; transcript_id "5_00021312"; exon_number "5"; gene_name "uc010fwz.1"; oId "uc010fwz.1"; nearest_ref "uc010fwz.1"; class_code "="; tss_id "TSS8684"; p_id "P8845";
chr2	hg19_knownGene	exon	225642855	225643001	.	-	.	gene_id "XLOC_009144"; transcript_id "5_00021312"; exon_number "6"; gene_name "uc010fwz.1"; oId "uc010fwz.1"; nearest_ref "uc010fwz.1"; class_code "="; tss_id "TSS8684"; p_id "P8845";
chr2	hg19_knownGene	exon	225651739	225651852	.	-	.	gene_id "XLOC_009144"; transcript_id "5_00021312"; exon_number "7"; gene_name "uc010fwz.1"; oId "uc010fwz.1"; nearest_ref "uc010fwz.1"; class_code "="; tss_id "TSS8684"; p_id "P8845";
chr2	hg19_knownGene	exon	225651992	225652114	.	-	.	gene_id "XLOC_009144"; transcript_id "5_00021312"; exon_number "8"; gene_name "uc010fwz.1"; oId "uc010fwz.1"; nearest_ref "uc010fwz.1"; class_code "="; tss_id "TSS8684"; p_id "P8845";
chr2	hg19_knownGene	exon	225653781	225653887	.	-	.	gene_id "XLOC_009144"; transcript_id "5_00021312"; exon_number "9"; gene_name "uc010fwz.1"; oId "uc010fwz.1"; nearest_ref "uc010fwz.1"; class_code "="; tss_id "TSS8684"; p_id "P8845";
chr2	hg19_knownGene	exon	225657691	225657789	.	-	.	gene_id "XLOC_009144"; transcript_id "5_00021312"; exon_number "10"; gene_name "uc010fwz.1"; oId "uc010fwz.1"; nearest_ref "uc010fwz.1"; class_code "="; tss_id "TSS8684"; p_id "P8845";
chr2	hg19_knownGene	exon	225658117	225658174	.	-	.	gene_id "XLOC_009144"; transcript_id "5_00021312"; exon_number "11"; gene_name "uc010fwz.1"; oId "uc010fwz.1"; nearest_ref "uc010fwz.1"; class_code "="; tss_id "TSS8684"; p_id "P8845";
chr2	hg19_knownGene	exon	225659596	225659811	.	-	.	gene_id "XLOC_009144"; transcript_id "5_00021312"; exon_number "12"; gene_name "uc010fwz.1"; oId "uc010fwz.1"; nearest_ref "uc010fwz.1"; class_code "="; tss_id "TSS8684"; p_id "P8845";
chr2	hg19_knownGene	exon	225661033	225661143	.	-	.	gene_id "XLOC_009144"; transcript_id "5_00021312"; exon_number "13"; gene_name "uc010fwz.1"; oId "uc010fwz.1"; nearest_ref "uc010fwz.1"; class_code "="; tss_id "TSS8684"; p_id "P8845";
chr2	hg19_knownGene	exon	225661681	225661863	.	-	.	gene_id "XLOC_009144"; transcript_id "5_00021312"; exon_number "14"; gene_name "uc010fwz.1"; oId "uc010fwz.1"; nearest_ref "uc010fwz.1"; class_code "="; tss_id "TSS8684"; p_id "P8845";
chr2	hg19_knownGene	exon	225662549	225662686	.	-	.	gene_id "XLOC_009144"; transcript_id "5_00021312"; exon_number "15"; gene_name "uc010fwz.1"; oId "uc010fwz.1"; nearest_ref "uc010fwz.1"; class_code "="; tss_id "TSS8684"; p_id "P8845";
chr2	hg19_knownGene	exon	225664868	225664980	.	-	.	gene_id "XLOC_009144"; transcript_id "5_00021312"; exon_number "16"; gene_name "uc010fwz.1"; oId "uc010fwz.1"; nearest_ref "uc010fwz.1"; class_code "="; tss_id "TSS8684"; p_id "P8845";
chr2	hg19_knownGene	exon	225666633	225666757	.	-	.	gene_id "XLOC_009144"; transcript_id "5_00021312"; exon_number "17"; gene_name "uc010fwz.1"; oId "uc010fwz.1"; nearest_ref "uc010fwz.1"; class_code "="; tss_id "TSS8684"; p_id "P8845";
chr2	hg19_knownGene	exon	225668829	225668930	.	-	.	gene_id "XLOC_009144"; transcript_id "5_00021312"; exon_number "18"; gene_name "uc010fwz.1"; oId "uc010fwz.1"; nearest_ref "uc010fwz.1"; class_code "="; tss_id "TSS8684"; p_id "P8845";
chr2	hg19_knownGene	exon	225669511	225669558	.	-	.	gene_id "XLOC_009144"; transcript_id "5_00021312"; exon_number "19"; gene_name "uc010fwz.1"; oId "uc010fwz.1"; nearest_ref "uc010fwz.1"; class_code "="; tss_id "TSS8684"; p_id "P8845";
chr2	hg19_knownGene	exon	225669775	225669841	.	-	.	gene_id "XLOC_009144"; transcript_id "5_00021312"; exon_number "20"; gene_name "uc010fwz.1"; oId "uc010fwz.1"; nearest_ref "uc010fwz.1"; class_code "="; tss_id "TSS8684"; p_id "P8845";
chr2	hg19_knownGene	exon	225669923	225670037	.	-	.	gene_id "XLOC_009144"; transcript_id "5_00021312"; exon_number "21"; gene_name "uc010fwz.1"; oId "uc010fwz.1"; nearest_ref "uc010fwz.1"; class_code "="; tss_id "TSS8684"; p_id "P8845";
chr2	hg19_knownGene	exon	225670125	225670246	.	-	.	gene_id "XLOC_009144"; transcript_id "5_00021312"; exon_number "22"; gene_name "uc010fwz.1"; oId "uc010fwz.1"; nearest_ref "uc010fwz.1"; class_code "="; tss_id "TSS8684"; p_id "P8845";
chr2	hg19_knownGene	exon	225670843	225670954	.	-	.	gene_id "XLOC_009144"; transcript_id "5_00021312"; exon_number "23"; gene_name "uc010fwz.1"; oId "uc010fwz.1"; nearest_ref "uc010fwz.1"; class_code "="; tss_id "TSS8684"; p_id "P8845";
chr2	hg19_knownGene	exon	225672385	225672501	.	-	.	gene_id "XLOC_009144"; transcript_id "5_00021312"; exon_number "24"; gene_name "uc010fwz.1"; oId "uc010fwz.1"; nearest_ref "uc010fwz.1"; class_code "="; tss_id "TSS8684"; p_id "P8845";
chr2	hg19_knownGene	exon	225672628	225672803	.	-	.	gene_id "XLOC_009144"; transcript_id "5_00021312"; exon_number "25"; gene_name "uc010fwz.1"; oId "uc010fwz.1"; nearest_ref "uc010fwz.1"; class_code "="; tss_id "TSS8684"; p_id "P8845";
chr2	hg19_knownGene	exon	225679037	225679081	.	-	.	gene_id "XLOC_009144"; transcript_id "5_00021312"; exon_number "26"; gene_name "uc010fwz.1"; oId "uc010fwz.1"; nearest_ref "uc010fwz.1"; class_code "="; tss_id "TSS8684"; p_id "P8845";
chr2	hg19_knownGene	exon	225681334	225681430	.	-	.	gene_id "XLOC_009144"; transcript_id "5_00021312"; exon_number "27"; gene_name "uc010fwz.1"; oId "uc010fwz.1"; nearest_ref "uc010fwz.1"; class_code "="; tss_id "TSS8684"; p_id "P8845";
chr2	hg19_knownGene	exon	225684163	225684246	.	-	.	gene_id "XLOC_009144"; transcript_id "5_00021312"; exon_number "28"; gene_name "uc010fwz.1"; oId "uc010fwz.1"; nearest_ref "uc010fwz.1"; class_code "="; tss_id "TSS8684"; p_id "P8845";
chr2	hg19_knownGene	exon	225688218	225688364	.	-	.	gene_id "XLOC_009144"; transcript_id "5_00021312"; exon_number "29"; gene_name "uc010fwz.1"; oId "uc010fwz.1"; nearest_ref "uc010fwz.1"; class_code "="; tss_id "TSS8684"; p_id "P8845";
chr2	hg19_knownGene	exon	225695258	225695329	.	-	.	gene_id "XLOC_009144"; transcript_id "5_00021312"; exon_number "30"; gene_name "uc010fwz.1"; oId "uc010fwz.1"; nearest_ref "uc010fwz.1"; class_code "="; tss_id "TSS8684"; p_id "P8845";
chr2	hg19_knownGene	exon	225698867	225698980	.	-	.	gene_id "XLOC_009144"; transcript_id "5_00021312"; exon_number "31"; gene_name "uc010fwz.1"; oId "uc010fwz.1"; nearest_ref "uc010fwz.1"; class_code "="; tss_id "TSS8684"; p_id "P8845";
chr2	hg19_knownGene	exon	225702479	225702548	.	-	.	gene_id "XLOC_009144"; transcript_id "5_00021312"; exon_number "32"; gene_name "uc010fwz.1"; oId "uc010fwz.1"; nearest_ref "uc010fwz.1"; class_code "="; tss_id "TSS8684"; p_id "P8845";
chr2	hg19_knownGene	exon	225704671	225704789	.	-	.	gene_id "XLOC_009144"; transcript_id "5_00021312"; exon_number "33"; gene_name "uc010fwz.1"; oId "uc010fwz.1"; nearest_ref "uc010fwz.1"; class_code "="; tss_id "TSS8684"; p_id "P8845";
chr2	hg19_knownGene	exon	225706521	225706613	.	-	.	gene_id "XLOC_009144"; transcript_id "5_00021312"; exon_number "34"; gene_name "uc010fwz.1"; oId "uc010fwz.1"; nearest_ref "uc010fwz.1"; class_code "="; tss_id "TSS8684"; p_id "P8845";
chr2	hg19_knownGene	exon	225709470	225709556	.	-	.	gene_id "XLOC_009144"; transcript_id "5_00021312"; exon_number "35"; gene_name "uc010fwz.1"; oId "uc010fwz.1"; nearest_ref "uc010fwz.1"; class_code "="; tss_id "TSS8684"; p_id "P8845";
chr2	hg19_knownGene	exon	225709920	225710041	.	-	.	gene_id "XLOC_009144"; transcript_id "5_00021312"; exon_number "36"; gene_name "uc010fwz.1"; oId "uc010fwz.1"; nearest_ref "uc010fwz.1"; class_code "="; tss_id "TSS8684"; p_id "P8845";
chr2	hg19_knownGene	exon	225710236	225710359	.	-	.	gene_id "XLOC_009144"; transcript_id "5_00021312"; exon_number "37"; gene_name "uc010fwz.1"; oId "uc010fwz.1"; nearest_ref "uc010fwz.1"; class_code "="; tss_id "TSS8684"; p_id "P8845";
chr2	hg19_knownGene	exon	225714224	225714316	.	-	.	gene_id "XLOC_009144"; transcript_id "5_00021312"; exon_number "38"; gene_name "uc010fwz.1"; oId "uc010fwz.1"; nearest_ref "uc010fwz.1"; class_code "="; tss_id "TSS8684"; p_id "P8845";
chr2	hg19_knownGene	exon	225717094	225717159	.	-	.	gene_id "XLOC_009144"; transcript_id "5_00021312"; exon_number "39"; gene_name "uc010fwz.1"; oId "uc010fwz.1"; nearest_ref "uc010fwz.1"; class_code "="; tss_id "TSS8684"; p_id "P8845";
chr2	hg19_knownGene	exon	225717652	225717839	.	-	.	gene_id "XLOC_009144"; transcript_id "5_00021312"; exon_number "40"; gene_name "uc010fwz.1"; oId "uc010fwz.1"; nearest_ref "uc010fwz.1"; class_code "="; tss_id "TSS8684"; p_id "P8845";
chr2	hg19_knownGene	exon	225719680	225719759	.	-	.	gene_id "XLOC_009144"; transcript_id "5_00021312"; exon_number "41"; gene_name "uc010fwz.1"; oId "uc010fwz.1"; nearest_ref "uc010fwz.1"; class_code "="; tss_id "TSS8684"; p_id "P8845";
chr2	hg19_knownGene	exon	225721577	225721699	.	-	.	gene_id "XLOC_009144"; transcript_id "5_00021312"; exon_number "42"; gene_name "uc010fwz.1"; oId "uc010fwz.1"; nearest_ref "uc010fwz.1"; class_code "="; tss_id "TSS8684"; p_id "P8845";
chr2	hg19_knownGene	exon	225727381	225727463	.	-	.	gene_id "XLOC_009144"; transcript_id "5_00021312"; exon_number "43"; gene_name "uc010fwz.1"; oId "uc010fwz.1"; nearest_ref "uc010fwz.1"; class_code "="; tss_id "TSS8684"; p_id "P8845";
chr2	hg19_knownGene	exon	225729270	225729392	.	-	.	gene_id "XLOC_009144"; transcript_id "5_00021312"; exon_number "44"; gene_name "uc010fwz.1"; oId "uc010fwz.1"; nearest_ref "uc010fwz.1"; class_code "="; tss_id "TSS8684"; p_id "P8845";
chr2	hg19_knownGene	exon	225729583	225729804	.	-	.	gene_id "XLOC_009144"; transcript_id "5_00021312"; exon_number "45"; gene_name "uc010fwz.1"; oId "uc010fwz.1"; nearest_ref "uc010fwz.1"; class_code "="; tss_id "TSS8684"; p_id "P8845";
chr2	hg19_knownGene	exon	225738713	225738868	.	-	.	gene_id "XLOC_009144"; transcript_id "5_00021312"; exon_number "46"; gene_name "uc010fwz.1"; oId "uc010fwz.1"; nearest_ref "uc010fwz.1"; class_code "="; tss_id "TSS8684"; p_id "P8845";
chr2	hg19_knownGene	exon	225738983	225739066	.	-	.	gene_id "XLOC_009144"; transcript_id "5_00021312"; exon_number "47"; gene_name "uc010fwz.1"; oId "uc010fwz.1"; nearest_ref "uc010fwz.1"; class_code "="; tss_id "TSS8684"; p_id "P8845";
chr2	hg19_knownGene	exon	225739383	225739468	.	-	.	gene_id "XLOC_009144"; transcript_id "5_00021312"; exon_number "48"; gene_name "uc010fwz.1"; oId "uc010fwz.1"; nearest_ref "uc010fwz.1"; class_code "="; tss_id "TSS8684"; p_id "P8845";
chr2	hg19_knownGene	exon	225740755	225740938	.	-	.	gene_id "XLOC_009144"; transcript_id "5_00021312"; exon_number "49"; gene_name "uc010fwz.1"; oId "uc010fwz.1"; nearest_ref "uc010fwz.1"; class_code "="; tss_id "TSS8684"; p_id "P8845";
chr2	hg19_knownGene	exon	225750388	225750522	.	-	.	gene_id "XLOC_009144"; transcript_id "5_00021312"; exon_number "50"; gene_name "uc010fwz.1"; oId "uc010fwz.1"; nearest_ref "uc010fwz.1"; class_code "="; tss_id "TSS8684"; p_id "P8845";
chr2	hg19_knownGene	exon	225750780	225750902	.	-	.	gene_id "XLOC_009144"; transcript_id "5_00021312"; exon_number "51"; gene_name "uc010fwz.1"; oId "uc010fwz.1"; nearest_ref "uc010fwz.1"; class_code "="; tss_id "TSS8684"; p_id "P8845";
chr2	hg19_knownGene	exon	225751176	225751248	.	-	.	gene_id "XLOC_009144"; transcript_id "5_00021312"; exon_number "52"; gene_name "uc010fwz.1"; oId "uc010fwz.1"; nearest_ref "uc010fwz.1"; class_code "="; tss_id "TSS8684"; p_id "P8845";
chr2	hg19_knownGene	exon	225761012	225761094	.	-	.	gene_id "XLOC_009144"; transcript_id "5_00021312"; exon_number "53"; gene_name "uc010fwz.1"; oId "uc010fwz.1"; nearest_ref "uc010fwz.1"; class_code "="; tss_id "TSS8684"; p_id "P8845";
chr2	hg19_knownGene	exon	225781412	225781501	.	-	.	gene_id "XLOC_009144"; transcript_id "5_00021312"; exon_number "54"; gene_name "uc010fwz.1"; oId "uc010fwz.1"; nearest_ref "uc010fwz.1"; class_code "="; tss_id "TSS8684"; p_id "P8845";
chr2	hg19_knownGene	exon	225796266	225796385	.	-	.	gene_id "XLOC_009144"; transcript_id "5_00021312"; exon_number "55"; gene_name "uc010fwz.1"; oId "uc010fwz.1"; nearest_ref "uc010fwz.1"; class_code "="; tss_id "TSS8684"; p_id "P8845";
chr2	hg19_knownGene	exon	225906969	225907330	.	-	.	gene_id "XLOC_009144"; transcript_id "5_00021312"; exon_number "56"; gene_name "uc010fwz.1"; oId "uc010fwz.1"; nearest_ref "uc010fwz.1"; class_code "="; tss_id "TSS8684"; p_id "P8845";
chr2	Cufflinks	exon	225629807	225630554	.	-	.	gene_id "XLOC_009144"; transcript_id "5_00021311"; exon_number "1"; gene_name "uc002vod.1"; oId "SC3.12328.2"; nearest_ref "uc002vod.1"; class_code "j"; tss_id "TSS8684";
chr2	Cufflinks	exon	225634928	225635066	.	-	.	gene_id "XLOC_009144"; transcript_id "5_00021311"; exon_number "2"; gene_name "uc002vod.1"; oId "SC3.12328.2"; nearest_ref "uc002vod.1"; class_code "j"; tss_id "TSS8684";
chr2	Cufflinks	exon	225635262	225635362	.	-	.	gene_id "XLOC_009144"; transcript_id "5_00021311"; exon_number "3"; gene_name "uc002vod.1"; oId "SC3.12328.2"; nearest_ref "uc002vod.1"; class_code "j"; tss_id "TSS8684";
chr2	Cufflinks	exon	225637874	225638064	.	-	.	gene_id "XLOC_009144"; transcript_id "5_00021311"; exon_number "4"; gene_name "uc002vod.1"; oId "SC3.12328.2"; nearest_ref "uc002vod.1"; class_code "j"; tss_id "TSS8684";
chr2	Cufflinks	exon	225639622	225639832	.	-	.	gene_id "XLOC_009144"; transcript_id "5_00021311"; exon_number "5"; gene_name "uc002vod.1"; oId "SC3.12328.2"; nearest_ref "uc002vod.1"; class_code "j"; tss_id "TSS8684";
chr2	Cufflinks	exon	225642855	225643001	.	-	.	gene_id "XLOC_009144"; transcript_id "5_00021311"; exon_number "6"; gene_name "uc002vod.1"; oId "SC3.12328.2"; nearest_ref "uc002vod.1"; class_code "j"; tss_id "TSS8684";
chr2	Cufflinks	exon	225651739	225651852	.	-	.	gene_id "XLOC_009144"; transcript_id "5_00021311"; exon_number "7"; gene_name "uc002vod.1"; oId "SC3.12328.2"; nearest_ref "uc002vod.1"; class_code "j"; tss_id "TSS8684";
chr2	Cufflinks	exon	225651992	225652114	.	-	.	gene_id "XLOC_009144"; transcript_id "5_00021311"; exon_number "8"; gene_name "uc002vod.1"; oId "SC3.12328.2"; nearest_ref "uc002vod.1"; class_code "j"; tss_id "TSS8684";
chr2	Cufflinks	exon	225653781	225653887	.	-	.	gene_id "XLOC_009144"; transcript_id "5_00021311"; exon_number "9"; gene_name "uc002vod.1"; oId "SC3.12328.2"; nearest_ref "uc002vod.1"; class_code "j"; tss_id "TSS8684";
chr2	Cufflinks	exon	225657691	225657789	.	-	.	gene_id "XLOC_009144"; transcript_id "5_00021311"; exon_number "10"; gene_name "uc002vod.1"; oId "SC3.12328.2"; nearest_ref "uc002vod.1"; class_code "j"; tss_id "TSS8684";
chr2	Cufflinks	exon	225658117	225658174	.	-	.	gene_id "XLOC_009144"; transcript_id "5_00021311"; exon_number "11"; gene_name "uc002vod.1"; oId "SC3.12328.2"; nearest_ref "uc002vod.1"; class_code "j"; tss_id "TSS8684";
chr2	Cufflinks	exon	225659596	225659811	.	-	.	gene_id "XLOC_009144"; transcript_id "5_00021311"; exon_number "12"; gene_name "uc002vod.1"; oId "SC3.12328.2"; nearest_ref "uc002vod.1"; class_code "j"; tss_id "TSS8684";
chr2	Cufflinks	exon	225661033	225661143	.	-	.	gene_id "XLOC_009144"; transcript_id "5_00021311"; exon_number "13"; gene_name "uc002vod.1"; oId "SC3.12328.2"; nearest_ref "uc002vod.1"; class_code "j"; tss_id "TSS8684";
chr2	Cufflinks	exon	225661681	225661863	.	-	.	gene_id "XLOC_009144"; transcript_id "5_00021311"; exon_number "14"; gene_name "uc002vod.1"; oId "SC3.12328.2"; nearest_ref "uc002vod.1"; class_code "j"; tss_id "TSS8684";
chr2	Cufflinks	exon	225662549	225662686	.	-	.	gene_id "XLOC_009144"; transcript_id "5_00021311"; exon_number "15"; gene_name "uc002vod.1"; oId "SC3.12328.2"; nearest_ref "uc002vod.1"; class_code "j"; tss_id "TSS8684";
chr2	Cufflinks	exon	225664868	225664980	.	-	.	gene_id "XLOC_009144"; transcript_id "5_00021311"; exon_number "16"; gene_name "uc002vod.1"; oId "SC3.12328.2"; nearest_ref "uc002vod.1"; class_code "j"; tss_id "TSS8684";
chr2	Cufflinks	exon	225666633	225666757	.	-	.	gene_id "XLOC_009144"; transcript_id "5_00021311"; exon_number "17"; gene_name "uc002vod.1"; oId "SC3.12328.2"; nearest_ref "uc002vod.1"; class_code "j"; tss_id "TSS8684";
chr2	Cufflinks	exon	225668829	225668930	.	-	.	gene_id "XLOC_009144"; transcript_id "5_00021311"; exon_number "18"; gene_name "uc002vod.1"; oId "SC3.12328.2"; nearest_ref "uc002vod.1"; class_code "j"; tss_id "TSS8684";
chr2	Cufflinks	exon	225669511	225669558	.	-	.	gene_id "XLOC_009144"; transcript_id "5_00021311"; exon_number "19"; gene_name "uc002vod.1"; oId "SC3.12328.2"; nearest_ref "uc002vod.1"; class_code "j"; tss_id "TSS8684";
chr2	Cufflinks	exon	225669775	225669841	.	-	.	gene_id "XLOC_009144"; transcript_id "5_00021311"; exon_number "20"; gene_name "uc002vod.1"; oId "SC3.12328.2"; nearest_ref "uc002vod.1"; class_code "j"; tss_id "TSS8684";
chr2	Cufflinks	exon	225669923	225670037	.	-	.	gene_id "XLOC_009144"; transcript_id "5_00021311"; exon_number "21"; gene_name "uc002vod.1"; oId "SC3.12328.2"; nearest_ref "uc002vod.1"; class_code "j"; tss_id "TSS8684";
chr2	Cufflinks	exon	225670125	225670219	.	-	.	gene_id "XLOC_009144"; transcript_id "5_00021311"; exon_number "22"; gene_name "uc002vod.1"; oId "SC3.12328.2"; nearest_ref "uc002vod.1"; class_code "j"; tss_id "TSS8684";
chr2	Cufflinks	exon	225670843	225670954	.	-	.	gene_id "XLOC_009144"; transcript_id "5_00021311"; exon_number "23"; gene_name "uc002vod.1"; oId "SC3.12328.2"; nearest_ref "uc002vod.1"; class_code "j"; tss_id "TSS8684";
chr2	Cufflinks	exon	225672385	225672501	.	-	.	gene_id "XLOC_009144"; transcript_id "5_00021311"; exon_number "24"; gene_name "uc002vod.1"; oId "SC3.12328.2"; nearest_ref "uc002vod.1"; class_code "j"; tss_id "TSS8684";
chr2	Cufflinks	exon	225672628	225672803	.	-	.	gene_id "XLOC_009144"; transcript_id "5_00021311"; exon_number "25"; gene_name "uc002vod.1"; oId "SC3.12328.2"; nearest_ref "uc002vod.1"; class_code "j"; tss_id "TSS8684";
chr2	Cufflinks	exon	225679037	225679081	.	-	.	gene_id "XLOC_009144"; transcript_id "5_00021311"; exon_number "26"; gene_name "uc002vod.1"; oId "SC3.12328.2"; nearest_ref "uc002vod.1"; class_code "j"; tss_id "TSS8684";
chr2	Cufflinks	exon	225681334	225681430	.	-	.	gene_id "XLOC_009144"; transcript_id "5_00021311"; exon_number "27"; gene_name "uc002vod.1"; oId "SC3.12328.2"; nearest_ref "uc002vod.1"; class_code "j"; tss_id "TSS8684";
chr2	Cufflinks	exon	225684163	225684246	.	-	.	gene_id "XLOC_009144"; transcript_id "5_00021311"; exon_number "28"; gene_name "uc002vod.1"; oId "SC3.12328.2"; nearest_ref "uc002vod.1"; class_code "j"; tss_id "TSS8684";
chr2	Cufflinks	exon	225688218	225688364	.	-	.	gene_id "XLOC_009144"; transcript_id "5_00021311"; exon_number "29"; gene_name "uc002vod.1"; oId "SC3.12328.2"; nearest_ref "uc002vod.1"; class_code "j"; tss_id "TSS8684";
chr2	Cufflinks	exon	225695258	225695329	.	-	.	gene_id "XLOC_009144"; transcript_id "5_00021311"; exon_number "30"; gene_name "uc002vod.1"; oId "SC3.12328.2"; nearest_ref "uc002vod.1"; class_code "j"; tss_id "TSS8684";
chr2	Cufflinks	exon	225698867	225698980	.	-	.	gene_id "XLOC_009144"; transcript_id "5_00021311"; exon_number "31"; gene_name "uc002vod.1"; oId "SC3.12328.2"; nearest_ref "uc002vod.1"; class_code "j"; tss_id "TSS8684";
chr2	Cufflinks	exon	225702479	225702548	.	-	.	gene_id "XLOC_009144"; transcript_id "5_00021311"; exon_number "32"; gene_name "uc002vod.1"; oId "SC3.12328.2"; nearest_ref "uc002vod.1"; class_code "j"; tss_id "TSS8684";
chr2	Cufflinks	exon	225704671	225704789	.	-	.	gene_id "XLOC_009144"; transcript_id "5_00021311"; exon_number "33"; gene_name "uc002vod.1"; oId "SC3.12328.2"; nearest_ref "uc002vod.1"; class_code "j"; tss_id "TSS8684";
chr2	Cufflinks	exon	225706521	225706613	.	-	.	gene_id "XLOC_009144"; transcript_id "5_00021311"; exon_number "34"; gene_name "uc002vod.1"; oId "SC3.12328.2"; nearest_ref "uc002vod.1"; class_code "j"; tss_id "TSS8684";
chr2	Cufflinks	exon	225709470	225709556	.	-	.	gene_id "XLOC_009144"; transcript_id "5_00021311"; exon_number "35"; gene_name "uc002vod.1"; oId "SC3.12328.2"; nearest_ref "uc002vod.1"; class_code "j"; tss_id "TSS8684";
chr2	Cufflinks	exon	225709920	225710041	.	-	.	gene_id "XLOC_009144"; transcript_id "5_00021311"; exon_number "36"; gene_name "uc002vod.1"; oId "SC3.12328.2"; nearest_ref "uc002vod.1"; class_code "j"; tss_id "TSS8684";
chr2	Cufflinks	exon	225710236	225710359	.	-	.	gene_id "XLOC_009144"; transcript_id "5_00021311"; exon_number "37"; gene_name "uc002vod.1"; oId "SC3.12328.2"; nearest_ref "uc002vod.1"; class_code "j"; tss_id "TSS8684";
chr2	Cufflinks	exon	225714224	225714316	.	-	.	gene_id "XLOC_009144"; transcript_id "5_00021311"; exon_number "38"; gene_name "uc002vod.1"; oId "SC3.12328.2"; nearest_ref "uc002vod.1"; class_code "j"; tss_id "TSS8684";
chr2	Cufflinks	exon	225717094	225717159	.	-	.	gene_id "XLOC_009144"; transcript_id "5_00021311"; exon_number "39"; gene_name "uc002vod.1"; oId "SC3.12328.2"; nearest_ref "uc002vod.1"; class_code "j"; tss_id "TSS8684";
chr2	Cufflinks	exon	225717652	225717839	.	-	.	gene_id "XLOC_009144"; transcript_id "5_00021311"; exon_number "40"; gene_name "uc002vod.1"; oId "SC3.12328.2"; nearest_ref "uc002vod.1"; class_code "j"; tss_id "TSS8684";
chr2	Cufflinks	exon	225719680	225719759	.	-	.	gene_id "XLOC_009144"; transcript_id "5_00021311"; exon_number "41"; gene_name "uc002vod.1"; oId "SC3.12328.2"; nearest_ref "uc002vod.1"; class_code "j"; tss_id "TSS8684";
chr2	Cufflinks	exon	225721577	225721699	.	-	.	gene_id "XLOC_009144"; transcript_id "5_00021311"; exon_number "42"; gene_name "uc002vod.1"; oId "SC3.12328.2"; nearest_ref "uc002vod.1"; class_code "j"; tss_id "TSS8684";
chr2	Cufflinks	exon	225727381	225727463	.	-	.	gene_id "XLOC_009144"; transcript_id "5_00021311"; exon_number "43"; gene_name "uc002vod.1"; oId "SC3.12328.2"; nearest_ref "uc002vod.1"; class_code "j"; tss_id "TSS8684";
chr2	Cufflinks	exon	225729270	225729392	.	-	.	gene_id "XLOC_009144"; transcript_id "5_00021311"; exon_number "44"; gene_name "uc002vod.1"; oId "SC3.12328.2"; nearest_ref "uc002vod.1"; class_code "j"; tss_id "TSS8684";
chr2	Cufflinks	exon	225729583	225729804	.	-	.	gene_id "XLOC_009144"; transcript_id "5_00021311"; exon_number "45"; gene_name "uc002vod.1"; oId "SC3.12328.2"; nearest_ref "uc002vod.1"; class_code "j"; tss_id "TSS8684";
chr2	Cufflinks	exon	225738713	225738868	.	-	.	gene_id "XLOC_009144"; transcript_id "5_00021311"; exon_number "46"; gene_name "uc002vod.1"; oId "SC3.12328.2"; nearest_ref "uc002vod.1"; class_code "j"; tss_id "TSS8684";
chr2	Cufflinks	exon	225738983	225739066	.	-	.	gene_id "XLOC_009144"; transcript_id "5_00021311"; exon_number "47"; gene_name "uc002vod.1"; oId "SC3.12328.2"; nearest_ref "uc002vod.1"; class_code "j"; tss_id "TSS8684";
chr2	Cufflinks	exon	225739383	225739468	.	-	.	gene_id "XLOC_009144"; transcript_id "5_00021311"; exon_number "48"; gene_name "uc002vod.1"; oId "SC3.12328.2"; nearest_ref "uc002vod.1"; class_code "j"; tss_id "TSS8684";
chr2	Cufflinks	exon	225740755	225740938	.	-	.	gene_id "XLOC_009144"; transcript_id "5_00021311"; exon_number "49"; gene_name "uc002vod.1"; oId "SC3.12328.2"; nearest_ref "uc002vod.1"; class_code "j"; tss_id "TSS8684";
chr2	Cufflinks	exon	225750388	225750522	.	-	.	gene_id "XLOC_009144"; transcript_id "5_00021311"; exon_number "50"; gene_name "uc002vod.1"; oId "SC3.12328.2"; nearest_ref "uc002vod.1"; class_code "j"; tss_id "TSS8684";
chr2	Cufflinks	exon	225750780	225750902	.	-	.	gene_id "XLOC_009144"; transcript_id "5_00021311"; exon_number "51"; gene_name "uc002vod.1"; oId "SC3.12328.2"; nearest_ref "uc002vod.1"; class_code "j"; tss_id "TSS8684";
chr2	Cufflinks	exon	225751176	225751248	.	-	.	gene_id "XLOC_009144"; transcript_id "5_00021311"; exon_number "52"; gene_name "uc002vod.1"; oId "SC3.12328.2"; nearest_ref "uc002vod.1"; class_code "j"; tss_id "TSS8684";
chr2	Cufflinks	exon	225761012	225761094	.	-	.	gene_id "XLOC_009144"; transcript_id "5_00021311"; exon_number "53"; gene_name "uc002vod.1"; oId "SC3.12328.2"; nearest_ref "uc002vod.1"; class_code "j"; tss_id "TSS8684";
chr2	Cufflinks	exon	225781412	225781501	.	-	.	gene_id "XLOC_009144"; transcript_id "5_00021311"; exon_number "54"; gene_name "uc002vod.1"; oId "SC3.12328.2"; nearest_ref "uc002vod.1"; class_code "j"; tss_id "TSS8684";
chr2	Cufflinks	exon	225796266	225796385	.	-	.	gene_id "XLOC_009144"; transcript_id "5_00021311"; exon_number "55"; gene_name "uc002vod.1"; oId "SC3.12328.2"; nearest_ref "uc002vod.1"; class_code "j"; tss_id "TSS8684";
chr2	Cufflinks	exon	225906969	225907330	.	-	.	gene_id "XLOC_009144"; transcript_id "5_00021311"; exon_number "56"; gene_name "uc002vod.1"; oId "SC3.12328.2"; nearest_ref "uc002vod.1"; class_code "j"; tss_id "TSS8684";
chr2	Cufflinks	exon	225639595	225639832	.	-	.	gene_id "XLOC_009144"; transcript_id "5_00021313"; exon_number "1"; gene_name "uc002vod.1"; oId "SC3.12328.5"; nearest_ref "uc002vod.1"; class_code "j"; tss_id "TSS8683";
chr2	Cufflinks	exon	225642855	225643001	.	-	.	gene_id "XLOC_009144"; transcript_id "5_00021313"; exon_number "2"; gene_name "uc002vod.1"; oId "SC3.12328.5"; nearest_ref "uc002vod.1"; class_code "j"; tss_id "TSS8683";
chr2	Cufflinks	exon	225651739	225651852	.	-	.	gene_id "XLOC_009144"; transcript_id "5_00021313"; exon_number "3"; gene_name "uc002vod.1"; oId "SC3.12328.5"; nearest_ref "uc002vod.1"; class_code "j"; tss_id "TSS8683";
chr2	Cufflinks	exon	225651992	225652114	.	-	.	gene_id "XLOC_009144"; transcript_id "5_00021313"; exon_number "4"; gene_name "uc002vod.1"; oId "SC3.12328.5"; nearest_ref "uc002vod.1"; class_code "j"; tss_id "TSS8683";
chr2	Cufflinks	exon	225653781	225653887	.	-	.	gene_id "XLOC_009144"; transcript_id "5_00021313"; exon_number "5"; gene_name "uc002vod.1"; oId "SC3.12328.5"; nearest_ref "uc002vod.1"; class_code "j"; tss_id "TSS8683";
chr2	Cufflinks	exon	225658117	225658174	.	-	.	gene_id "XLOC_009144"; transcript_id "5_00021313"; exon_number "6"; gene_name "uc002vod.1"; oId "SC3.12328.5"; nearest_ref "uc002vod.1"; class_code "j"; tss_id "TSS8683";
chr2	Cufflinks	exon	225659596	225659811	.	-	.	gene_id "XLOC_009144"; transcript_id "5_00021313"; exon_number "7"; gene_name "uc002vod.1"; oId "SC3.12328.5"; nearest_ref "uc002vod.1"; class_code "j"; tss_id "TSS8683";
chr2	Cufflinks	exon	225661033	225661143	.	-	.	gene_id "XLOC_009144"; transcript_id "5_00021313"; exon_number "8"; gene_name "uc002vod.1"; oId "SC3.12328.5"; nearest_ref "uc002vod.1"; class_code "j"; tss_id "TSS8683";
chr2	Cufflinks	exon	225661681	225661863	.	-	.	gene_id "XLOC_009144"; transcript_id "5_00021313"; exon_number "9"; gene_name "uc002vod.1"; oId "SC3.12328.5"; nearest_ref "uc002vod.1"; class_code "j"; tss_id "TSS8683";
chr2	Cufflinks	exon	225662549	225662686	.	-	.	gene_id "XLOC_009144"; transcript_id "5_00021313"; exon_number "10"; gene_name "uc002vod.1"; oId "SC3.12328.5"; nearest_ref "uc002vod.1"; class_code "j"; tss_id "TSS8683";
chr2	Cufflinks	exon	225664868	225664980	.	-	.	gene_id "XLOC_009144"; transcript_id "5_00021313"; exon_number "11"; gene_name "uc002vod.1"; oId "SC3.12328.5"; nearest_ref "uc002vod.1"; class_code "j"; tss_id "TSS8683";
chr2	Cufflinks	exon	225666633	225666757	.	-	.	gene_id "XLOC_009144"; transcript_id "5_00021313"; exon_number "12"; gene_name "uc002vod.1"; oId "SC3.12328.5"; nearest_ref "uc002vod.1"; class_code "j"; tss_id "TSS8683";
chr2	Cufflinks	exon	225668829	225668930	.	-	.	gene_id "XLOC_009144"; transcript_id "5_00021313"; exon_number "13"; gene_name "uc002vod.1"; oId "SC3.12328.5"; nearest_ref "uc002vod.1"; class_code "j"; tss_id "TSS8683";
chr2	Cufflinks	exon	225669511	225669558	.	-	.	gene_id "XLOC_009144"; transcript_id "5_00021313"; exon_number "14"; gene_name "uc002vod.1"; oId "SC3.12328.5"; nearest_ref "uc002vod.1"; class_code "j"; tss_id "TSS8683";
chr2	Cufflinks	exon	225669775	225669841	.	-	.	gene_id "XLOC_009144"; transcript_id "5_00021313"; exon_number "15"; gene_name "uc002vod.1"; oId "SC3.12328.5"; nearest_ref "uc002vod.1"; class_code "j"; tss_id "TSS8683";
chr2	Cufflinks	exon	225669923	225670037	.	-	.	gene_id "XLOC_009144"; transcript_id "5_00021313"; exon_number "16"; gene_name "uc002vod.1"; oId "SC3.12328.5"; nearest_ref "uc002vod.1"; class_code "j"; tss_id "TSS8683";
chr2	Cufflinks	exon	225670125	225670246	.	-	.	gene_id "XLOC_009144"; transcript_id "5_00021313"; exon_number "17"; gene_name "uc002vod.1"; oId "SC3.12328.5"; nearest_ref "uc002vod.1"; class_code "j"; tss_id "TSS8683";
chr2	Cufflinks	exon	225670843	225670954	.	-	.	gene_id "XLOC_009144"; transcript_id "5_00021313"; exon_number "18"; gene_name "uc002vod.1"; oId "SC3.12328.5"; nearest_ref "uc002vod.1"; class_code "j"; tss_id "TSS8683";
chr2	Cufflinks	exon	225672385	225672501	.	-	.	gene_id "XLOC_009144"; transcript_id "5_00021313"; exon_number "19"; gene_name "uc002vod.1"; oId "SC3.12328.5"; nearest_ref "uc002vod.1"; class_code "j"; tss_id "TSS8683";
chr2	Cufflinks	exon	225672628	225672803	.	-	.	gene_id "XLOC_009144"; transcript_id "5_00021313"; exon_number "20"; gene_name "uc002vod.1"; oId "SC3.12328.5"; nearest_ref "uc002vod.1"; class_code "j"; tss_id "TSS8683";
chr2	Cufflinks	exon	225679037	225679081	.	-	.	gene_id "XLOC_009144"; transcript_id "5_00021313"; exon_number "21"; gene_name "uc002vod.1"; oId "SC3.12328.5"; nearest_ref "uc002vod.1"; class_code "j"; tss_id "TSS8683";
chr2	Cufflinks	exon	225681334	225681430	.	-	.	gene_id "XLOC_009144"; transcript_id "5_00021313"; exon_number "22"; gene_name "uc002vod.1"; oId "SC3.12328.5"; nearest_ref "uc002vod.1"; class_code "j"; tss_id "TSS8683";
chr2	Cufflinks	exon	225684163	225684246	.	-	.	gene_id "XLOC_009144"; transcript_id "5_00021313"; exon_number "23"; gene_name "uc002vod.1"; oId "SC3.12328.5"; nearest_ref "uc002vod.1"; class_code "j"; tss_id "TSS8683";
chr2	Cufflinks	exon	225688218	225688364	.	-	.	gene_id "XLOC_009144"; transcript_id "5_00021313"; exon_number "24"; gene_name "uc002vod.1"; oId "SC3.12328.5"; nearest_ref "uc002vod.1"; class_code "j"; tss_id "TSS8683";
chr2	Cufflinks	exon	225695258	225695329	.	-	.	gene_id "XLOC_009144"; transcript_id "5_00021313"; exon_number "25"; gene_name "uc002vod.1"; oId "SC3.12328.5"; nearest_ref "uc002vod.1"; class_code "j"; tss_id "TSS8683";
chr2	Cufflinks	exon	225698867	225698980	.	-	.	gene_id "XLOC_009144"; transcript_id "5_00021313"; exon_number "26"; gene_name "uc002vod.1"; oId "SC3.12328.5"; nearest_ref "uc002vod.1"; class_code "j"; tss_id "TSS8683";
chr2	Cufflinks	exon	225702479	225702548	.	-	.	gene_id "XLOC_009144"; transcript_id "5_00021313"; exon_number "27"; gene_name "uc002vod.1"; oId "SC3.12328.5"; nearest_ref "uc002vod.1"; class_code "j"; tss_id "TSS8683";
chr2	Cufflinks	exon	225704671	225704789	.	-	.	gene_id "XLOC_009144"; transcript_id "5_00021313"; exon_number "28"; gene_name "uc002vod.1"; oId "SC3.12328.5"; nearest_ref "uc002vod.1"; class_code "j"; tss_id "TSS8683";
chr2	Cufflinks	exon	225706521	225706613	.	-	.	gene_id "XLOC_009144"; transcript_id "5_00021313"; exon_number "29"; gene_name "uc002vod.1"; oId "SC3.12328.5"; nearest_ref "uc002vod.1"; class_code "j"; tss_id "TSS8683";
chr2	Cufflinks	exon	225709470	225709556	.	-	.	gene_id "XLOC_009144"; transcript_id "5_00021313"; exon_number "30"; gene_name "uc002vod.1"; oId "SC3.12328.5"; nearest_ref "uc002vod.1"; class_code "j"; tss_id "TSS8683";
chr2	Cufflinks	exon	225709920	225710041	.	-	.	gene_id "XLOC_009144"; transcript_id "5_00021313"; exon_number "31"; gene_name "uc002vod.1"; oId "SC3.12328.5"; nearest_ref "uc002vod.1"; class_code "j"; tss_id "TSS8683";
chr2	Cufflinks	exon	225710236	225710359	.	-	.	gene_id "XLOC_009144"; transcript_id "5_00021313"; exon_number "32"; gene_name "uc002vod.1"; oId "SC3.12328.5"; nearest_ref "uc002vod.1"; class_code "j"; tss_id "TSS8683";
chr2	Cufflinks	exon	225714224	225714316	.	-	.	gene_id "XLOC_009144"; transcript_id "5_00021313"; exon_number "33"; gene_name "uc002vod.1"; oId "SC3.12328.5"; nearest_ref "uc002vod.1"; class_code "j"; tss_id "TSS8683";
chr2	Cufflinks	exon	225717094	225717159	.	-	.	gene_id "XLOC_009144"; transcript_id "5_00021313"; exon_number "34"; gene_name "uc002vod.1"; oId "SC3.12328.5"; nearest_ref "uc002vod.1"; class_code "j"; tss_id "TSS8683";
chr2	Cufflinks	exon	225717652	225717839	.	-	.	gene_id "XLOC_009144"; transcript_id "5_00021313"; exon_number "35"; gene_name "uc002vod.1"; oId "SC3.12328.5"; nearest_ref "uc002vod.1"; class_code "j"; tss_id "TSS8683";
chr2	Cufflinks	exon	225719680	225719759	.	-	.	gene_id "XLOC_009144"; transcript_id "5_00021313"; exon_number "36"; gene_name "uc002vod.1"; oId "SC3.12328.5"; nearest_ref "uc002vod.1"; class_code "j"; tss_id "TSS8683";
chr2	Cufflinks	exon	225721577	225721699	.	-	.	gene_id "XLOC_009144"; transcript_id "5_00021313"; exon_number "37"; gene_name "uc002vod.1"; oId "SC3.12328.5"; nearest_ref "uc002vod.1"; class_code "j"; tss_id "TSS8683";
chr2	Cufflinks	exon	225727381	225727463	.	-	.	gene_id "XLOC_009144"; transcript_id "5_00021313"; exon_number "38"; gene_name "uc002vod.1"; oId "SC3.12328.5"; nearest_ref "uc002vod.1"; class_code "j"; tss_id "TSS8683";
chr2	Cufflinks	exon	225729270	225729392	.	-	.	gene_id "XLOC_009144"; transcript_id "5_00021313"; exon_number "39"; gene_name "uc002vod.1"; oId "SC3.12328.5"; nearest_ref "uc002vod.1"; class_code "j"; tss_id "TSS8683";
chr2	Cufflinks	exon	225729583	225729804	.	-	.	gene_id "XLOC_009144"; transcript_id "5_00021313"; exon_number "40"; gene_name "uc002vod.1"; oId "SC3.12328.5"; nearest_ref "uc002vod.1"; class_code "j"; tss_id "TSS8683";
chr2	Cufflinks	exon	225738713	225738868	.	-	.	gene_id "XLOC_009144"; transcript_id "5_00021313"; exon_number "41"; gene_name "uc002vod.1"; oId "SC3.12328.5"; nearest_ref "uc002vod.1"; class_code "j"; tss_id "TSS8683";
chr2	Cufflinks	exon	225738983	225739066	.	-	.	gene_id "XLOC_009144"; transcript_id "5_00021313"; exon_number "42"; gene_name "uc002vod.1"; oId "SC3.12328.5"; nearest_ref "uc002vod.1"; class_code "j"; tss_id "TSS8683";
chr2	Cufflinks	exon	225739383	225739468	.	-	.	gene_id "XLOC_009144"; transcript_id "5_00021313"; exon_number "43"; gene_name "uc002vod.1"; oId "SC3.12328.5"; nearest_ref "uc002vod.1"; class_code "j"; tss_id "TSS8683";
chr2	Cufflinks	exon	225740755	225740938	.	-	.	gene_id "XLOC_009144"; transcript_id "5_00021313"; exon_number "44"; gene_name "uc002vod.1"; oId "SC3.12328.5"; nearest_ref "uc002vod.1"; class_code "j"; tss_id "TSS8683";
chr2	Cufflinks	exon	225750388	225750522	.	-	.	gene_id "XLOC_009144"; transcript_id "5_00021313"; exon_number "45"; gene_name "uc002vod.1"; oId "SC3.12328.5"; nearest_ref "uc002vod.1"; class_code "j"; tss_id "TSS8683";
chr2	Cufflinks	exon	225750780	225750902	.	-	.	gene_id "XLOC_009144"; transcript_id "5_00021313"; exon_number "46"; gene_name "uc002vod.1"; oId "SC3.12328.5"; nearest_ref "uc002vod.1"; class_code "j"; tss_id "TSS8683";
chr2	Cufflinks	exon	225751176	225751248	.	-	.	gene_id "XLOC_009144"; transcript_id "5_00021313"; exon_number "47"; gene_name "uc002vod.1"; oId "SC3.12328.5"; nearest_ref "uc002vod.1"; class_code "j"; tss_id "TSS8683";
chr2	Cufflinks	exon	225761012	225761094	.	-	.	gene_id "XLOC_009144"; transcript_id "5_00021313"; exon_number "48"; gene_name "uc002vod.1"; oId "SC3.12328.5"; nearest_ref "uc002vod.1"; class_code "j"; tss_id "TSS8683";
chr2	Cufflinks	exon	225781412	225781501	.	-	.	gene_id "XLOC_009144"; transcript_id "5_00021313"; exon_number "49"; gene_name "uc002vod.1"; oId "SC3.12328.5"; nearest_ref "uc002vod.1"; class_code "j"; tss_id "TSS8683";
chr2	Cufflinks	exon	225796266	225796385	.	-	.	gene_id "XLOC_009144"; transcript_id "5_00021313"; exon_number "50"; gene_name "uc002vod.1"; oId "SC3.12328.5"; nearest_ref "uc002vod.1"; class_code "j"; tss_id "TSS8683";
chr2	Cufflinks	exon	225811564	225811779	.	-	.	gene_id "XLOC_009144"; transcript_id "5_00021313"; exon_number "51"; gene_name "uc002vod.1"; oId "SC3.12328.5"; nearest_ref "uc002vod.1"; class_code "j"; tss_id "TSS8683";
chr2	hg19_knownGene	exon	225651739	225651852	.	-	.	gene_id "XLOC_009144"; transcript_id "5_00021314"; exon_number "1"; gene_name "uc002voc.2"; oId "uc002voc.2"; nearest_ref "uc002voc.2"; class_code "="; tss_id "TSS8685"; p_id "P8843";
chr2	hg19_knownGene	exon	225651992	225652114	.	-	.	gene_id "XLOC_009144"; transcript_id "5_00021314"; exon_number "2"; gene_name "uc002voc.2"; oId "uc002voc.2"; nearest_ref "uc002voc.2"; class_code "="; tss_id "TSS8685"; p_id "P8843";
chr2	hg19_knownGene	exon	225653781	225653887	.	-	.	gene_id "XLOC_009144"; transcript_id "5_00021314"; exon_number "3"; gene_name "uc002voc.2"; oId "uc002voc.2"; nearest_ref "uc002voc.2"; class_code "="; tss_id "TSS8685"; p_id "P8843";
chr2	hg19_knownGene	exon	225658117	225658174	.	-	.	gene_id "XLOC_009144"; transcript_id "5_00021314"; exon_number "4"; gene_name "uc002voc.2"; oId "uc002voc.2"; nearest_ref "uc002voc.2"; class_code "="; tss_id "TSS8685"; p_id "P8843";
chr2	hg19_knownGene	exon	225659596	225659811	.	-	.	gene_id "XLOC_009144"; transcript_id "5_00021314"; exon_number "5"; gene_name "uc002voc.2"; oId "uc002voc.2"; nearest_ref "uc002voc.2"; class_code "="; tss_id "TSS8685"; p_id "P8843";
chr2	hg19_knownGene	exon	225661033	225661143	.	-	.	gene_id "XLOC_009144"; transcript_id "5_00021314"; exon_number "6"; gene_name "uc002voc.2"; oId "uc002voc.2"; nearest_ref "uc002voc.2"; class_code "="; tss_id "TSS8685"; p_id "P8843";
chr2	hg19_knownGene	exon	225661681	225661863	.	-	.	gene_id "XLOC_009144"; transcript_id "5_00021314"; exon_number "7"; gene_name "uc002voc.2"; oId "uc002voc.2"; nearest_ref "uc002voc.2"; class_code "="; tss_id "TSS8685"; p_id "P8843";
chr2	hg19_knownGene	exon	225662549	225662686	.	-	.	gene_id "XLOC_009144"; transcript_id "5_00021314"; exon_number "8"; gene_name "uc002voc.2"; oId "uc002voc.2"; nearest_ref "uc002voc.2"; class_code "="; tss_id "TSS8685"; p_id "P8843";
chr2	hg19_knownGene	exon	225664868	225664980	.	-	.	gene_id "XLOC_009144"; transcript_id "5_00021314"; exon_number "9"; gene_name "uc002voc.2"; oId "uc002voc.2"; nearest_ref "uc002voc.2"; class_code "="; tss_id "TSS8685"; p_id "P8843";
chr2	hg19_knownGene	exon	225666633	225666757	.	-	.	gene_id "XLOC_009144"; transcript_id "5_00021314"; exon_number "10"; gene_name "uc002voc.2"; oId "uc002voc.2"; nearest_ref "uc002voc.2"; class_code "="; tss_id "TSS8685"; p_id "P8843";
chr2	hg19_knownGene	exon	225668829	225668930	.	-	.	gene_id "XLOC_009144"; transcript_id "5_00021314"; exon_number "11"; gene_name "uc002voc.2"; oId "uc002voc.2"; nearest_ref "uc002voc.2"; class_code "="; tss_id "TSS8685"; p_id "P8843";
chr2	hg19_knownGene	exon	225669511	225669558	.	-	.	gene_id "XLOC_009144"; transcript_id "5_00021314"; exon_number "12"; gene_name "uc002voc.2"; oId "uc002voc.2"; nearest_ref "uc002voc.2"; class_code "="; tss_id "TSS8685"; p_id "P8843";
chr2	hg19_knownGene	exon	225669775	225669841	.	-	.	gene_id "XLOC_009144"; transcript_id "5_00021314"; exon_number "13"; gene_name "uc002voc.2"; oId "uc002voc.2"; nearest_ref "uc002voc.2"; class_code "="; tss_id "TSS8685"; p_id "P8843";
chr2	hg19_knownGene	exon	225669923	225670037	.	-	.	gene_id "XLOC_009144"; transcript_id "5_00021314"; exon_number "14"; gene_name "uc002voc.2"; oId "uc002voc.2"; nearest_ref "uc002voc.2"; class_code "="; tss_id "TSS8685"; p_id "P8843";
chr2	hg19_knownGene	exon	225670125	225670219	.	-	.	gene_id "XLOC_009144"; transcript_id "5_00021314"; exon_number "15"; gene_name "uc002voc.2"; oId "uc002voc.2"; nearest_ref "uc002voc.2"; class_code "="; tss_id "TSS8685"; p_id "P8843";
chr2	hg19_knownGene	exon	225670843	225670954	.	-	.	gene_id "XLOC_009144"; transcript_id "5_00021314"; exon_number "16"; gene_name "uc002voc.2"; oId "uc002voc.2"; nearest_ref "uc002voc.2"; class_code "="; tss_id "TSS8685"; p_id "P8843";
chr2	hg19_knownGene	exon	225672385	225672501	.	-	.	gene_id "XLOC_009144"; transcript_id "5_00021314"; exon_number "17"; gene_name "uc002voc.2"; oId "uc002voc.2"; nearest_ref "uc002voc.2"; class_code "="; tss_id "TSS8685"; p_id "P8843";
chr2	hg19_knownGene	exon	225672628	225672803	.	-	.	gene_id "XLOC_009144"; transcript_id "5_00021314"; exon_number "18"; gene_name "uc002voc.2"; oId "uc002voc.2"; nearest_ref "uc002voc.2"; class_code "="; tss_id "TSS8685"; p_id "P8843";
chr2	hg19_knownGene	exon	225679037	225679081	.	-	.	gene_id "XLOC_009144"; transcript_id "5_00021314"; exon_number "19"; gene_name "uc002voc.2"; oId "uc002voc.2"; nearest_ref "uc002voc.2"; class_code "="; tss_id "TSS8685"; p_id "P8843";
chr2	hg19_knownGene	exon	225681334	225681430	.	-	.	gene_id "XLOC_009144"; transcript_id "5_00021314"; exon_number "20"; gene_name "uc002voc.2"; oId "uc002voc.2"; nearest_ref "uc002voc.2"; class_code "="; tss_id "TSS8685"; p_id "P8843";
chr2	hg19_knownGene	exon	225725297	225727463	.	-	.	gene_id "XLOC_009144"; transcript_id "5_00021315"; exon_number "1"; gene_name "uc002vod.1"; oId "uc002vod.1"; nearest_ref "uc002vod.1"; class_code "="; tss_id "TSS8684"; p_id "P8844";
chr2	hg19_knownGene	exon	225729270	225729392	.	-	.	gene_id "XLOC_009144"; transcript_id "5_00021315"; exon_number "2"; gene_name "uc002vod.1"; oId "uc002vod.1"; nearest_ref "uc002vod.1"; class_code "="; tss_id "TSS8684"; p_id "P8844";
chr2	hg19_knownGene	exon	225729583	225729804	.	-	.	gene_id "XLOC_009144"; transcript_id "5_00021315"; exon_number "3"; gene_name "uc002vod.1"; oId "uc002vod.1"; nearest_ref "uc002vod.1"; class_code "="; tss_id "TSS8684"; p_id "P8844";
chr2	hg19_knownGene	exon	225738713	225738868	.	-	.	gene_id "XLOC_009144"; transcript_id "5_00021315"; exon_number "4"; gene_name "uc002vod.1"; oId "uc002vod.1"; nearest_ref "uc002vod.1"; class_code "="; tss_id "TSS8684"; p_id "P8844";
chr2	hg19_knownGene	exon	225738983	225739066	.	-	.	gene_id "XLOC_009144"; transcript_id "5_00021315"; exon_number "5"; gene_name "uc002vod.1"; oId "uc002vod.1"; nearest_ref "uc002vod.1"; class_code "="; tss_id "TSS8684"; p_id "P8844";
chr2	hg19_knownGene	exon	225739383	225739468	.	-	.	gene_id "XLOC_009144"; transcript_id "5_00021315"; exon_number "6"; gene_name "uc002vod.1"; oId "uc002vod.1"; nearest_ref "uc002vod.1"; class_code "="; tss_id "TSS8684"; p_id "P8844";
chr2	hg19_knownGene	exon	225740755	225740938	.	-	.	gene_id "XLOC_009144"; transcript_id "5_00021315"; exon_number "7"; gene_name "uc002vod.1"; oId "uc002vod.1"; nearest_ref "uc002vod.1"; class_code "="; tss_id "TSS8684"; p_id "P8844";
chr2	hg19_knownGene	exon	225750388	225750522	.	-	.	gene_id "XLOC_009144"; transcript_id "5_00021315"; exon_number "8"; gene_name "uc002vod.1"; oId "uc002vod.1"; nearest_ref "uc002vod.1"; class_code "="; tss_id "TSS8684"; p_id "P8844";
chr2	hg19_knownGene	exon	225750780	225750902	.	-	.	gene_id "XLOC_009144"; transcript_id "5_00021315"; exon_number "9"; gene_name "uc002vod.1"; oId "uc002vod.1"; nearest_ref "uc002vod.1"; class_code "="; tss_id "TSS8684"; p_id "P8844";
chr2	hg19_knownGene	exon	225751176	225751248	.	-	.	gene_id "XLOC_009144"; transcript_id "5_00021315"; exon_number "10"; gene_name "uc002vod.1"; oId "uc002vod.1"; nearest_ref "uc002vod.1"; class_code "="; tss_id "TSS8684"; p_id "P8844";
chr2	hg19_knownGene	exon	225761012	225761094	.	-	.	gene_id "XLOC_009144"; transcript_id "5_00021315"; exon_number "11"; gene_name "uc002vod.1"; oId "uc002vod.1"; nearest_ref "uc002vod.1"; class_code "="; tss_id "TSS8684"; p_id "P8844";
chr2	hg19_knownGene	exon	225781412	225781501	.	-	.	gene_id "XLOC_009144"; transcript_id "5_00021315"; exon_number "12"; gene_name "uc002vod.1"; oId "uc002vod.1"; nearest_ref "uc002vod.1"; class_code "="; tss_id "TSS8684"; p_id "P8844";
chr2	hg19_knownGene	exon	225796266	225796385	.	-	.	gene_id "XLOC_009144"; transcript_id "5_00021315"; exon_number "13"; gene_name "uc002vod.1"; oId "uc002vod.1"; nearest_ref "uc002vod.1"; class_code "="; tss_id "TSS8684"; p_id "P8844";
chr2	hg19_knownGene	exon	225906969	225907330	.	-	.	gene_id "XLOC_009144"; transcript_id "5_00021315"; exon_number "14"; gene_name "uc002vod.1"; oId "uc002vod.1"; nearest_ref "uc002vod.1"; class_code "="; tss_id "TSS8684"; p_id "P8844";
chr2	Cufflinks	exon	225645741	225645841	.	-	.	gene_id "XLOC_009145"; transcript_id "5_00023206"; exon_number "1"; gene_name "uc010fwz.1"; oId "SC4.18970.1"; nearest_ref "uc010fwz.1"; class_code "i";
chr2	hg19_knownGene	exon	227596034	227600966	.	-	.	gene_id "XLOC_009147"; transcript_id "5_00021316"; exon_number "1"; gene_name "uc002voh.3"; oId "uc002voh.3"; nearest_ref "uc002voh.3"; class_code "="; tss_id "TSS8687"; p_id "P8848";
chr2	hg19_knownGene	exon	227659705	227663506	.	-	.	gene_id "XLOC_009147"; transcript_id "5_00021316"; exon_number "2"; gene_name "uc002voh.3"; oId "uc002voh.3"; nearest_ref "uc002voh.3"; class_code "="; tss_id "TSS8687"; p_id "P8848";
chr2	Cufflinks	exon	227658407	227664440	.	-	.	gene_id "XLOC_009147"; transcript_id "5_00021317"; exon_number "1"; gene_name "uc002voh.3"; oId "SC3.uc002voh.3.2"; nearest_ref "uc002voh.3"; class_code "e";
chr2	Cufflinks	exon	227650721	227650930	.	-	.	gene_id "XLOC_009148"; transcript_id "5_00023207"; exon_number "1"; gene_name "uc002voh.3"; oId "SC4.18975.1"; nearest_ref "uc002voh.3"; class_code "i";
chr2	Cufflinks	exon	227657149	227657572	.	-	.	gene_id "XLOC_009149"; transcript_id "5_00026261"; exon_number "1"; gene_name "uc002voh.3"; oId "upf1_r4.22576.1"; nearest_ref "uc002voh.3"; class_code "i";
chr2	Cufflinks	exon	227867435	227872304	.	-	.	gene_id "XLOC_009150"; transcript_id "5_00021318"; exon_number "1"; gene_name "uc010zlt.1"; oId "SC3.uc010zlt.1.2"; nearest_ref "uc010zlt.1"; class_code "j"; tss_id "TSS8689";
chr2	Cufflinks	exon	227872734	227873020	.	-	.	gene_id "XLOC_009150"; transcript_id "5_00021318"; exon_number "2"; gene_name "uc010zlt.1"; oId "SC3.uc010zlt.1.2"; nearest_ref "uc010zlt.1"; class_code "j"; tss_id "TSS8689";
chr2	Cufflinks	exon	227875029	227875217	.	-	.	gene_id "XLOC_009150"; transcript_id "5_00021318"; exon_number "3"; gene_name "uc010zlt.1"; oId "SC3.uc010zlt.1.2"; nearest_ref "uc010zlt.1"; class_code "j"; tss_id "TSS8689";
chr2	Cufflinks	exon	227876897	227877182	.	-	.	gene_id "XLOC_009150"; transcript_id "5_00021318"; exon_number "4"; gene_name "uc010zlt.1"; oId "SC3.uc010zlt.1.2"; nearest_ref "uc010zlt.1"; class_code "j"; tss_id "TSS8689";
chr2	Cufflinks	exon	227867435	227872304	.	-	.	gene_id "XLOC_009150"; transcript_id "5_00024220"; exon_number "1"; gene_name "uc010zlt.1"; oId "upf3.uc010zlt.1.2"; nearest_ref "uc010zlt.1"; class_code "j"; tss_id "TSS8690";
chr2	Cufflinks	exon	227872734	227873020	.	-	.	gene_id "XLOC_009150"; transcript_id "5_00024220"; exon_number "2"; gene_name "uc010zlt.1"; oId "upf3.uc010zlt.1.2"; nearest_ref "uc010zlt.1"; class_code "j"; tss_id "TSS8690";
chr2	Cufflinks	exon	227875029	227875217	.	-	.	gene_id "XLOC_009150"; transcript_id "5_00024220"; exon_number "3"; gene_name "uc010zlt.1"; oId "upf3.uc010zlt.1.2"; nearest_ref "uc010zlt.1"; class_code "j"; tss_id "TSS8690";
chr2	Cufflinks	exon	227876897	227877013	.	-	.	gene_id "XLOC_009150"; transcript_id "5_00024220"; exon_number "4"; gene_name "uc010zlt.1"; oId "upf3.uc010zlt.1.2"; nearest_ref "uc010zlt.1"; class_code "j"; tss_id "TSS8690";
chr2	Cufflinks	exon	227886764	227886887	.	-	.	gene_id "XLOC_009150"; transcript_id "5_00024220"; exon_number "5"; gene_name "uc010zlt.1"; oId "upf3.uc010zlt.1.2"; nearest_ref "uc010zlt.1"; class_code "j"; tss_id "TSS8690";
chr2	Cufflinks	exon	227892616	227892725	.	-	.	gene_id "XLOC_009150"; transcript_id "5_00024220"; exon_number "6"; gene_name "uc010zlt.1"; oId "upf3.uc010zlt.1.2"; nearest_ref "uc010zlt.1"; class_code "j"; tss_id "TSS8690";
chr2	Cufflinks	exon	227895159	227895314	.	-	.	gene_id "XLOC_009150"; transcript_id "5_00024220"; exon_number "7"; gene_name "uc010zlt.1"; oId "upf3.uc010zlt.1.2"; nearest_ref "uc010zlt.1"; class_code "j"; tss_id "TSS8690";
chr2	Cufflinks	exon	227896661	227896771	.	-	.	gene_id "XLOC_009150"; transcript_id "5_00024220"; exon_number "8"; gene_name "uc010zlt.1"; oId "upf3.uc010zlt.1.2"; nearest_ref "uc010zlt.1"; class_code "j"; tss_id "TSS8690";
chr2	Cufflinks	exon	227896864	227896992	.	-	.	gene_id "XLOC_009150"; transcript_id "5_00024220"; exon_number "9"; gene_name "uc010zlt.1"; oId "upf3.uc010zlt.1.2"; nearest_ref "uc010zlt.1"; class_code "j"; tss_id "TSS8690";
chr2	Cufflinks	exon	227898126	227898197	.	-	.	gene_id "XLOC_009150"; transcript_id "5_00024220"; exon_number "10"; gene_name "uc010zlt.1"; oId "upf3.uc010zlt.1.2"; nearest_ref "uc010zlt.1"; class_code "j"; tss_id "TSS8690";
chr2	Cufflinks	exon	227906864	227906971	.	-	.	gene_id "XLOC_009150"; transcript_id "5_00024220"; exon_number "11"; gene_name "uc010zlt.1"; oId "upf3.uc010zlt.1.2"; nearest_ref "uc010zlt.1"; class_code "j"; tss_id "TSS8690";
chr2	Cufflinks	exon	227907793	227907900	.	-	.	gene_id "XLOC_009150"; transcript_id "5_00024220"; exon_number "12"; gene_name "uc010zlt.1"; oId "upf3.uc010zlt.1.2"; nearest_ref "uc010zlt.1"; class_code "j"; tss_id "TSS8690";
chr2	Cufflinks	exon	227912191	227912265	.	-	.	gene_id "XLOC_009150"; transcript_id "5_00024220"; exon_number "13"; gene_name "uc010zlt.1"; oId "upf3.uc010zlt.1.2"; nearest_ref "uc010zlt.1"; class_code "j"; tss_id "TSS8690";
chr2	Cufflinks	exon	227914784	227914847	.	-	.	gene_id "XLOC_009150"; transcript_id "5_00024220"; exon_number "14"; gene_name "uc010zlt.1"; oId "upf3.uc010zlt.1.2"; nearest_ref "uc010zlt.1"; class_code "j"; tss_id "TSS8690";
chr2	Cufflinks	exon	227915693	227915874	.	-	.	gene_id "XLOC_009150"; transcript_id "5_00024220"; exon_number "15"; gene_name "uc010zlt.1"; oId "upf3.uc010zlt.1.2"; nearest_ref "uc010zlt.1"; class_code "j"; tss_id "TSS8690";
chr2	Cufflinks	exon	227917021	227917128	.	-	.	gene_id "XLOC_009150"; transcript_id "5_00024220"; exon_number "16"; gene_name "uc010zlt.1"; oId "upf3.uc010zlt.1.2"; nearest_ref "uc010zlt.1"; class_code "j"; tss_id "TSS8690";
chr2	Cufflinks	exon	227919310	227919453	.	-	.	gene_id "XLOC_009150"; transcript_id "5_00024220"; exon_number "17"; gene_name "uc010zlt.1"; oId "upf3.uc010zlt.1.2"; nearest_ref "uc010zlt.1"; class_code "j"; tss_id "TSS8690";
chr2	Cufflinks	exon	227920661	227920831	.	-	.	gene_id "XLOC_009150"; transcript_id "5_00024220"; exon_number "18"; gene_name "uc010zlt.1"; oId "upf3.uc010zlt.1.2"; nearest_ref "uc010zlt.1"; class_code "j"; tss_id "TSS8690";
chr2	Cufflinks	exon	227922155	227922316	.	-	.	gene_id "XLOC_009150"; transcript_id "5_00024220"; exon_number "19"; gene_name "uc010zlt.1"; oId "upf3.uc010zlt.1.2"; nearest_ref "uc010zlt.1"; class_code "j"; tss_id "TSS8690";
chr2	Cufflinks	exon	227924121	227924339	.	-	.	gene_id "XLOC_009150"; transcript_id "5_00024220"; exon_number "20"; gene_name "uc010zlt.1"; oId "upf3.uc010zlt.1.2"; nearest_ref "uc010zlt.1"; class_code "j"; tss_id "TSS8690";
chr2	Cufflinks	exon	227924852	227924959	.	-	.	gene_id "XLOC_009150"; transcript_id "5_00024220"; exon_number "21"; gene_name "uc010zlt.1"; oId "upf3.uc010zlt.1.2"; nearest_ref "uc010zlt.1"; class_code "j"; tss_id "TSS8690";
chr2	Cufflinks	exon	227927246	227927314	.	-	.	gene_id "XLOC_009150"; transcript_id "5_00024220"; exon_number "22"; gene_name "uc010zlt.1"; oId "upf3.uc010zlt.1.2"; nearest_ref "uc010zlt.1"; class_code "j"; tss_id "TSS8690";
chr2	Cufflinks	exon	227942610	227942793	.	-	.	gene_id "XLOC_009150"; transcript_id "5_00024220"; exon_number "23"; gene_name "uc010zlt.1"; oId "upf3.uc010zlt.1.2"; nearest_ref "uc010zlt.1"; class_code "j"; tss_id "TSS8690";
chr2	Cufflinks	exon	227945159	227945265	.	-	.	gene_id "XLOC_009150"; transcript_id "5_00024220"; exon_number "24"; gene_name "uc010zlt.1"; oId "upf3.uc010zlt.1.2"; nearest_ref "uc010zlt.1"; class_code "j"; tss_id "TSS8690";
chr2	Cufflinks	exon	227946831	227946903	.	-	.	gene_id "XLOC_009150"; transcript_id "5_00024220"; exon_number "25"; gene_name "uc010zlt.1"; oId "upf3.uc010zlt.1.2"; nearest_ref "uc010zlt.1"; class_code "j"; tss_id "TSS8690";
chr2	Cufflinks	exon	227953369	227953532	.	-	.	gene_id "XLOC_009150"; transcript_id "5_00024220"; exon_number "26"; gene_name "uc010zlt.1"; oId "upf3.uc010zlt.1.2"; nearest_ref "uc010zlt.1"; class_code "j"; tss_id "TSS8690";
chr2	Cufflinks	exon	227954584	227954673	.	-	.	gene_id "XLOC_009150"; transcript_id "5_00024220"; exon_number "27"; gene_name "uc010zlt.1"; oId "upf3.uc010zlt.1.2"; nearest_ref "uc010zlt.1"; class_code "j"; tss_id "TSS8690";
chr2	Cufflinks	exon	227958841	227959005	.	-	.	gene_id "XLOC_009150"; transcript_id "5_00024220"; exon_number "28"; gene_name "uc010zlt.1"; oId "upf3.uc010zlt.1.2"; nearest_ref "uc010zlt.1"; class_code "j"; tss_id "TSS8690";
chr2	Cufflinks	exon	227963410	227963514	.	-	.	gene_id "XLOC_009150"; transcript_id "5_00024220"; exon_number "29"; gene_name "uc010zlt.1"; oId "upf3.uc010zlt.1.2"; nearest_ref "uc010zlt.1"; class_code "j"; tss_id "TSS8690";
chr2	Cufflinks	exon	227964336	227964405	.	-	.	gene_id "XLOC_009150"; transcript_id "5_00024220"; exon_number "30"; gene_name "uc010zlt.1"; oId "upf3.uc010zlt.1.2"; nearest_ref "uc010zlt.1"; class_code "j"; tss_id "TSS8690";
chr2	Cufflinks	exon	227966220	227966273	.	-	.	gene_id "XLOC_009150"; transcript_id "5_00024220"; exon_number "31"; gene_name "uc010zlt.1"; oId "upf3.uc010zlt.1.2"; nearest_ref "uc010zlt.1"; class_code "j"; tss_id "TSS8690";
chr2	Cufflinks	exon	227966581	227966625	.	-	.	gene_id "XLOC_009150"; transcript_id "5_00024220"; exon_number "32"; gene_name "uc010zlt.1"; oId "upf3.uc010zlt.1.2"; nearest_ref "uc010zlt.1"; class_code "j"; tss_id "TSS8690";
chr2	Cufflinks	exon	227967505	227967564	.	-	.	gene_id "XLOC_009150"; transcript_id "5_00024220"; exon_number "33"; gene_name "uc010zlt.1"; oId "upf3.uc010zlt.1.2"; nearest_ref "uc010zlt.1"; class_code "j"; tss_id "TSS8690";
chr2	Cufflinks	exon	227967860	227967913	.	-	.	gene_id "XLOC_009150"; transcript_id "5_00024220"; exon_number "34"; gene_name "uc010zlt.1"; oId "upf3.uc010zlt.1.2"; nearest_ref "uc010zlt.1"; class_code "j"; tss_id "TSS8690";
chr2	Cufflinks	exon	227968688	227968768	.	-	.	gene_id "XLOC_009150"; transcript_id "5_00024220"; exon_number "35"; gene_name "uc010zlt.1"; oId "upf3.uc010zlt.1.2"; nearest_ref "uc010zlt.1"; class_code "j"; tss_id "TSS8690";
chr2	Cufflinks	exon	227973297	227973338	.	-	.	gene_id "XLOC_009150"; transcript_id "5_00024220"; exon_number "36"; gene_name "uc010zlt.1"; oId "upf3.uc010zlt.1.2"; nearest_ref "uc010zlt.1"; class_code "j"; tss_id "TSS8690";
chr2	Cufflinks	exon	227973549	227973584	.	-	.	gene_id "XLOC_009150"; transcript_id "5_00024220"; exon_number "37"; gene_name "uc010zlt.1"; oId "upf3.uc010zlt.1.2"; nearest_ref "uc010zlt.1"; class_code "j"; tss_id "TSS8690";
chr2	Cufflinks	exon	227973940	227974002	.	-	.	gene_id "XLOC_009150"; transcript_id "5_00024220"; exon_number "38"; gene_name "uc010zlt.1"; oId "upf3.uc010zlt.1.2"; nearest_ref "uc010zlt.1"; class_code "j"; tss_id "TSS8690";
chr2	Cufflinks	exon	227976099	227976237	.	-	.	gene_id "XLOC_009150"; transcript_id "5_00024220"; exon_number "39"; gene_name "uc010zlt.1"; oId "upf3.uc010zlt.1.2"; nearest_ref "uc010zlt.1"; class_code "j"; tss_id "TSS8690";
chr2	hg19_knownGene	exon	227867435	227872304	.	-	.	gene_id "XLOC_009150"; transcript_id "5_00021319"; exon_number "1"; gene_name "uc010zlt.1"; oId "uc010zlt.1"; nearest_ref "uc010zlt.1"; class_code "="; tss_id "TSS8692"; p_id "P8849";
chr2	hg19_knownGene	exon	227872734	227873020	.	-	.	gene_id "XLOC_009150"; transcript_id "5_00021319"; exon_number "2"; gene_name "uc010zlt.1"; oId "uc010zlt.1"; nearest_ref "uc010zlt.1"; class_code "="; tss_id "TSS8692"; p_id "P8849";
chr2	hg19_knownGene	exon	227875029	227875217	.	-	.	gene_id "XLOC_009150"; transcript_id "5_00021319"; exon_number "3"; gene_name "uc010zlt.1"; oId "uc010zlt.1"; nearest_ref "uc010zlt.1"; class_code "="; tss_id "TSS8692"; p_id "P8849";
chr2	hg19_knownGene	exon	227876897	227877013	.	-	.	gene_id "XLOC_009150"; transcript_id "5_00021319"; exon_number "4"; gene_name "uc010zlt.1"; oId "uc010zlt.1"; nearest_ref "uc010zlt.1"; class_code "="; tss_id "TSS8692"; p_id "P8849";
chr2	hg19_knownGene	exon	227886764	227886887	.	-	.	gene_id "XLOC_009150"; transcript_id "5_00021319"; exon_number "5"; gene_name "uc010zlt.1"; oId "uc010zlt.1"; nearest_ref "uc010zlt.1"; class_code "="; tss_id "TSS8692"; p_id "P8849";
chr2	hg19_knownGene	exon	227892616	227892725	.	-	.	gene_id "XLOC_009150"; transcript_id "5_00021319"; exon_number "6"; gene_name "uc010zlt.1"; oId "uc010zlt.1"; nearest_ref "uc010zlt.1"; class_code "="; tss_id "TSS8692"; p_id "P8849";
chr2	hg19_knownGene	exon	227895159	227895314	.	-	.	gene_id "XLOC_009150"; transcript_id "5_00021319"; exon_number "7"; gene_name "uc010zlt.1"; oId "uc010zlt.1"; nearest_ref "uc010zlt.1"; class_code "="; tss_id "TSS8692"; p_id "P8849";
chr2	hg19_knownGene	exon	227896661	227896771	.	-	.	gene_id "XLOC_009150"; transcript_id "5_00021319"; exon_number "8"; gene_name "uc010zlt.1"; oId "uc010zlt.1"; nearest_ref "uc010zlt.1"; class_code "="; tss_id "TSS8692"; p_id "P8849";
chr2	hg19_knownGene	exon	227896864	227896992	.	-	.	gene_id "XLOC_009150"; transcript_id "5_00021319"; exon_number "9"; gene_name "uc010zlt.1"; oId "uc010zlt.1"; nearest_ref "uc010zlt.1"; class_code "="; tss_id "TSS8692"; p_id "P8849";
chr2	hg19_knownGene	exon	227898126	227898197	.	-	.	gene_id "XLOC_009150"; transcript_id "5_00021319"; exon_number "10"; gene_name "uc010zlt.1"; oId "uc010zlt.1"; nearest_ref "uc010zlt.1"; class_code "="; tss_id "TSS8692"; p_id "P8849";
chr2	hg19_knownGene	exon	227906864	227906971	.	-	.	gene_id "XLOC_009150"; transcript_id "5_00021319"; exon_number "11"; gene_name "uc010zlt.1"; oId "uc010zlt.1"; nearest_ref "uc010zlt.1"; class_code "="; tss_id "TSS8692"; p_id "P8849";
chr2	hg19_knownGene	exon	227907793	227907900	.	-	.	gene_id "XLOC_009150"; transcript_id "5_00021319"; exon_number "12"; gene_name "uc010zlt.1"; oId "uc010zlt.1"; nearest_ref "uc010zlt.1"; class_code "="; tss_id "TSS8692"; p_id "P8849";
chr2	hg19_knownGene	exon	227912191	227912265	.	-	.	gene_id "XLOC_009150"; transcript_id "5_00021319"; exon_number "13"; gene_name "uc010zlt.1"; oId "uc010zlt.1"; nearest_ref "uc010zlt.1"; class_code "="; tss_id "TSS8692"; p_id "P8849";
chr2	hg19_knownGene	exon	227914784	227914847	.	-	.	gene_id "XLOC_009150"; transcript_id "5_00021319"; exon_number "14"; gene_name "uc010zlt.1"; oId "uc010zlt.1"; nearest_ref "uc010zlt.1"; class_code "="; tss_id "TSS8692"; p_id "P8849";
chr2	hg19_knownGene	exon	227915693	227915874	.	-	.	gene_id "XLOC_009150"; transcript_id "5_00021319"; exon_number "15"; gene_name "uc010zlt.1"; oId "uc010zlt.1"; nearest_ref "uc010zlt.1"; class_code "="; tss_id "TSS8692"; p_id "P8849";
chr2	hg19_knownGene	exon	227917021	227917128	.	-	.	gene_id "XLOC_009150"; transcript_id "5_00021319"; exon_number "16"; gene_name "uc010zlt.1"; oId "uc010zlt.1"; nearest_ref "uc010zlt.1"; class_code "="; tss_id "TSS8692"; p_id "P8849";
chr2	hg19_knownGene	exon	227919310	227919453	.	-	.	gene_id "XLOC_009150"; transcript_id "5_00021319"; exon_number "17"; gene_name "uc010zlt.1"; oId "uc010zlt.1"; nearest_ref "uc010zlt.1"; class_code "="; tss_id "TSS8692"; p_id "P8849";
chr2	hg19_knownGene	exon	227920661	227920831	.	-	.	gene_id "XLOC_009150"; transcript_id "5_00021319"; exon_number "18"; gene_name "uc010zlt.1"; oId "uc010zlt.1"; nearest_ref "uc010zlt.1"; class_code "="; tss_id "TSS8692"; p_id "P8849";
chr2	hg19_knownGene	exon	227922155	227922316	.	-	.	gene_id "XLOC_009150"; transcript_id "5_00021319"; exon_number "19"; gene_name "uc010zlt.1"; oId "uc010zlt.1"; nearest_ref "uc010zlt.1"; class_code "="; tss_id "TSS8692"; p_id "P8849";
chr2	hg19_knownGene	exon	227924121	227924339	.	-	.	gene_id "XLOC_009150"; transcript_id "5_00021319"; exon_number "20"; gene_name "uc010zlt.1"; oId "uc010zlt.1"; nearest_ref "uc010zlt.1"; class_code "="; tss_id "TSS8692"; p_id "P8849";
chr2	hg19_knownGene	exon	227924852	227924959	.	-	.	gene_id "XLOC_009150"; transcript_id "5_00021319"; exon_number "21"; gene_name "uc010zlt.1"; oId "uc010zlt.1"; nearest_ref "uc010zlt.1"; class_code "="; tss_id "TSS8692"; p_id "P8849";
chr2	hg19_knownGene	exon	227927246	227927314	.	-	.	gene_id "XLOC_009150"; transcript_id "5_00021319"; exon_number "22"; gene_name "uc010zlt.1"; oId "uc010zlt.1"; nearest_ref "uc010zlt.1"; class_code "="; tss_id "TSS8692"; p_id "P8849";
chr2	hg19_knownGene	exon	227942610	227942793	.	-	.	gene_id "XLOC_009150"; transcript_id "5_00021319"; exon_number "23"; gene_name "uc010zlt.1"; oId "uc010zlt.1"; nearest_ref "uc010zlt.1"; class_code "="; tss_id "TSS8692"; p_id "P8849";
chr2	hg19_knownGene	exon	227945159	227945265	.	-	.	gene_id "XLOC_009150"; transcript_id "5_00021319"; exon_number "24"; gene_name "uc010zlt.1"; oId "uc010zlt.1"; nearest_ref "uc010zlt.1"; class_code "="; tss_id "TSS8692"; p_id "P8849";
chr2	hg19_knownGene	exon	227946831	227946903	.	-	.	gene_id "XLOC_009150"; transcript_id "5_00021319"; exon_number "25"; gene_name "uc010zlt.1"; oId "uc010zlt.1"; nearest_ref "uc010zlt.1"; class_code "="; tss_id "TSS8692"; p_id "P8849";
chr2	hg19_knownGene	exon	227953369	227953532	.	-	.	gene_id "XLOC_009150"; transcript_id "5_00021319"; exon_number "26"; gene_name "uc010zlt.1"; oId "uc010zlt.1"; nearest_ref "uc010zlt.1"; class_code "="; tss_id "TSS8692"; p_id "P8849";
chr2	hg19_knownGene	exon	227954584	227954673	.	-	.	gene_id "XLOC_009150"; transcript_id "5_00021319"; exon_number "27"; gene_name "uc010zlt.1"; oId "uc010zlt.1"; nearest_ref "uc010zlt.1"; class_code "="; tss_id "TSS8692"; p_id "P8849";
chr2	hg19_knownGene	exon	227958841	227959005	.	-	.	gene_id "XLOC_009150"; transcript_id "5_00021319"; exon_number "28"; gene_name "uc010zlt.1"; oId "uc010zlt.1"; nearest_ref "uc010zlt.1"; class_code "="; tss_id "TSS8692"; p_id "P8849";
chr2	hg19_knownGene	exon	227963410	227963514	.	-	.	gene_id "XLOC_009150"; transcript_id "5_00021319"; exon_number "29"; gene_name "uc010zlt.1"; oId "uc010zlt.1"; nearest_ref "uc010zlt.1"; class_code "="; tss_id "TSS8692"; p_id "P8849";
chr2	hg19_knownGene	exon	227964336	227964405	.	-	.	gene_id "XLOC_009150"; transcript_id "5_00021319"; exon_number "30"; gene_name "uc010zlt.1"; oId "uc010zlt.1"; nearest_ref "uc010zlt.1"; class_code "="; tss_id "TSS8692"; p_id "P8849";
chr2	hg19_knownGene	exon	227966220	227966273	.	-	.	gene_id "XLOC_009150"; transcript_id "5_00021319"; exon_number "31"; gene_name "uc010zlt.1"; oId "uc010zlt.1"; nearest_ref "uc010zlt.1"; class_code "="; tss_id "TSS8692"; p_id "P8849";
chr2	hg19_knownGene	exon	227966581	227966625	.	-	.	gene_id "XLOC_009150"; transcript_id "5_00021319"; exon_number "32"; gene_name "uc010zlt.1"; oId "uc010zlt.1"; nearest_ref "uc010zlt.1"; class_code "="; tss_id "TSS8692"; p_id "P8849";
chr2	hg19_knownGene	exon	227967505	227967564	.	-	.	gene_id "XLOC_009150"; transcript_id "5_00021319"; exon_number "33"; gene_name "uc010zlt.1"; oId "uc010zlt.1"; nearest_ref "uc010zlt.1"; class_code "="; tss_id "TSS8692"; p_id "P8849";
chr2	hg19_knownGene	exon	227967860	227967913	.	-	.	gene_id "XLOC_009150"; transcript_id "5_00021319"; exon_number "34"; gene_name "uc010zlt.1"; oId "uc010zlt.1"; nearest_ref "uc010zlt.1"; class_code "="; tss_id "TSS8692"; p_id "P8849";
chr2	hg19_knownGene	exon	227968688	227968768	.	-	.	gene_id "XLOC_009150"; transcript_id "5_00021319"; exon_number "35"; gene_name "uc010zlt.1"; oId "uc010zlt.1"; nearest_ref "uc010zlt.1"; class_code "="; tss_id "TSS8692"; p_id "P8849";
chr2	hg19_knownGene	exon	227973297	227973338	.	-	.	gene_id "XLOC_009150"; transcript_id "5_00021319"; exon_number "36"; gene_name "uc010zlt.1"; oId "uc010zlt.1"; nearest_ref "uc010zlt.1"; class_code "="; tss_id "TSS8692"; p_id "P8849";
chr2	hg19_knownGene	exon	227973549	227973584	.	-	.	gene_id "XLOC_009150"; transcript_id "5_00021319"; exon_number "37"; gene_name "uc010zlt.1"; oId "uc010zlt.1"; nearest_ref "uc010zlt.1"; class_code "="; tss_id "TSS8692"; p_id "P8849";
chr2	hg19_knownGene	exon	227973940	227974002	.	-	.	gene_id "XLOC_009150"; transcript_id "5_00021319"; exon_number "38"; gene_name "uc010zlt.1"; oId "uc010zlt.1"; nearest_ref "uc010zlt.1"; class_code "="; tss_id "TSS8692"; p_id "P8849";
chr2	hg19_knownGene	exon	227976394	227976429	.	-	.	gene_id "XLOC_009150"; transcript_id "5_00021319"; exon_number "39"; gene_name "uc010zlt.1"; oId "uc010zlt.1"; nearest_ref "uc010zlt.1"; class_code "="; tss_id "TSS8692"; p_id "P8849";
chr2	hg19_knownGene	exon	227979344	227979412	.	-	.	gene_id "XLOC_009150"; transcript_id "5_00021319"; exon_number "40"; gene_name "uc010zlt.1"; oId "uc010zlt.1"; nearest_ref "uc010zlt.1"; class_code "="; tss_id "TSS8692"; p_id "P8849";
chr2	hg19_knownGene	exon	227983361	227983477	.	-	.	gene_id "XLOC_009150"; transcript_id "5_00021319"; exon_number "41"; gene_name "uc010zlt.1"; oId "uc010zlt.1"; nearest_ref "uc010zlt.1"; class_code "="; tss_id "TSS8692"; p_id "P8849";
chr2	hg19_knownGene	exon	227984611	227984655	.	-	.	gene_id "XLOC_009150"; transcript_id "5_00021319"; exon_number "42"; gene_name "uc010zlt.1"; oId "uc010zlt.1"; nearest_ref "uc010zlt.1"; class_code "="; tss_id "TSS8692"; p_id "P8849";
chr2	hg19_knownGene	exon	227985730	227985864	.	-	.	gene_id "XLOC_009150"; transcript_id "5_00021319"; exon_number "43"; gene_name "uc010zlt.1"; oId "uc010zlt.1"; nearest_ref "uc010zlt.1"; class_code "="; tss_id "TSS8692"; p_id "P8849";
chr2	hg19_knownGene	exon	228004877	228004954	.	-	.	gene_id "XLOC_009150"; transcript_id "5_00021319"; exon_number "44"; gene_name "uc010zlt.1"; oId "uc010zlt.1"; nearest_ref "uc010zlt.1"; class_code "="; tss_id "TSS8692"; p_id "P8849";
chr2	hg19_knownGene	exon	228009232	228009274	.	-	.	gene_id "XLOC_009150"; transcript_id "5_00021319"; exon_number "45"; gene_name "uc010zlt.1"; oId "uc010zlt.1"; nearest_ref "uc010zlt.1"; class_code "="; tss_id "TSS8692"; p_id "P8849";
chr2	hg19_knownGene	exon	228012129	228012300	.	-	.	gene_id "XLOC_009150"; transcript_id "5_00021319"; exon_number "46"; gene_name "uc010zlt.1"; oId "uc010zlt.1"; nearest_ref "uc010zlt.1"; class_code "="; tss_id "TSS8692"; p_id "P8849";
chr2	hg19_knownGene	exon	228028723	228029275	.	-	.	gene_id "XLOC_009150"; transcript_id "5_00021319"; exon_number "47"; gene_name "uc010zlt.1"; oId "uc010zlt.1"; nearest_ref "uc010zlt.1"; class_code "="; tss_id "TSS8692"; p_id "P8849";
chr2	Cufflinks	exon	228014630	228014934	.	-	.	gene_id "XLOC_009151"; transcript_id "5_00026264"; exon_number "1"; gene_name "uc010zlt.1"; oId "upf1_r4.22591.1"; nearest_ref "uc010zlt.1"; class_code "i";
chr2	hg19_knownGene	exon	228092486	228092608	.	-	.	gene_id "XLOC_009152"; transcript_id "5_00021320"; exon_number "1"; gene_name "uc002voq.1"; oId "uc002voq.1"; nearest_ref "uc002voq.1"; class_code "="; tss_id "TSS8693";
chr2	hg19_knownGene	exon	228093197	228093348	.	-	.	gene_id "XLOC_009152"; transcript_id "5_00021320"; exon_number "2"; gene_name "uc002voq.1"; oId "uc002voq.1"; nearest_ref "uc002voq.1"; class_code "="; tss_id "TSS8693";
chr2	hg19_knownGene	exon	228102802	228102890	.	-	.	gene_id "XLOC_009152"; transcript_id "5_00021320"; exon_number "3"; gene_name "uc002voq.1"; oId "uc002voq.1"; nearest_ref "uc002voq.1"; class_code "="; tss_id "TSS8693";
chr2	hg19_knownGene	exon	228123894	228123999	.	-	.	gene_id "XLOC_009152"; transcript_id "5_00021320"; exon_number "4"; gene_name "uc002voq.1"; oId "uc002voq.1"; nearest_ref "uc002voq.1"; class_code "="; tss_id "TSS8693";
chr2	hg19_knownGene	exon	228129385	228130154	.	-	.	gene_id "XLOC_009152"; transcript_id "5_00021320"; exon_number "5"; gene_name "uc002voq.1"; oId "uc002voq.1"; nearest_ref "uc002voq.1"; class_code "="; tss_id "TSS8693";
chr2	hg19_knownGene	exon	228130591	228130651	.	-	.	gene_id "XLOC_009152"; transcript_id "5_00021320"; exon_number "6"; gene_name "uc002voq.1"; oId "uc002voq.1"; nearest_ref "uc002voq.1"; class_code "="; tss_id "TSS8693";
chr2	hg19_knownGene	exon	228133069	228133159	.	-	.	gene_id "XLOC_009152"; transcript_id "5_00021320"; exon_number "7"; gene_name "uc002voq.1"; oId "uc002voq.1"; nearest_ref "uc002voq.1"; class_code "="; tss_id "TSS8693";
chr2	hg19_knownGene	exon	228133344	228133485	.	-	.	gene_id "XLOC_009152"; transcript_id "5_00021320"; exon_number "8"; gene_name "uc002voq.1"; oId "uc002voq.1"; nearest_ref "uc002voq.1"; class_code "="; tss_id "TSS8693";
chr2	hg19_knownGene	exon	228144199	228144291	.	-	.	gene_id "XLOC_009152"; transcript_id "5_00021320"; exon_number "9"; gene_name "uc002voq.1"; oId "uc002voq.1"; nearest_ref "uc002voq.1"; class_code "="; tss_id "TSS8693";
chr2	hg19_knownGene	exon	228146420	228146505	.	-	.	gene_id "XLOC_009152"; transcript_id "5_00021320"; exon_number "10"; gene_name "uc002voq.1"; oId "uc002voq.1"; nearest_ref "uc002voq.1"; class_code "="; tss_id "TSS8693";
chr2	hg19_knownGene	exon	228170176	228170371	.	-	.	gene_id "XLOC_009152"; transcript_id "5_00021320"; exon_number "11"; gene_name "uc002voq.1"; oId "uc002voq.1"; nearest_ref "uc002voq.1"; class_code "="; tss_id "TSS8693";
chr2	hg19_knownGene	exon	228189834	228189880	.	-	.	gene_id "XLOC_009152"; transcript_id "5_00021320"; exon_number "12"; gene_name "uc002voq.1"; oId "uc002voq.1"; nearest_ref "uc002voq.1"; class_code "="; tss_id "TSS8693";
chr2	hg19_knownGene	exon	228110426	228110981	.	-	.	gene_id "XLOC_009152"; transcript_id "5_00021321"; exon_number "1"; gene_name "uc002vor.1"; oId "uc002vor.1"; nearest_ref "uc002vor.1"; class_code "="; tss_id "TSS8693";
chr2	hg19_knownGene	exon	228123894	228123999	.	-	.	gene_id "XLOC_009152"; transcript_id "5_00021321"; exon_number "2"; gene_name "uc002vor.1"; oId "uc002vor.1"; nearest_ref "uc002vor.1"; class_code "="; tss_id "TSS8693";
chr2	hg19_knownGene	exon	228129385	228130154	.	-	.	gene_id "XLOC_009152"; transcript_id "5_00021321"; exon_number "3"; gene_name "uc002vor.1"; oId "uc002vor.1"; nearest_ref "uc002vor.1"; class_code "="; tss_id "TSS8693";
chr2	hg19_knownGene	exon	228130591	228130651	.	-	.	gene_id "XLOC_009152"; transcript_id "5_00021321"; exon_number "4"; gene_name "uc002vor.1"; oId "uc002vor.1"; nearest_ref "uc002vor.1"; class_code "="; tss_id "TSS8693";
chr2	hg19_knownGene	exon	228133344	228133485	.	-	.	gene_id "XLOC_009152"; transcript_id "5_00021321"; exon_number "5"; gene_name "uc002vor.1"; oId "uc002vor.1"; nearest_ref "uc002vor.1"; class_code "="; tss_id "TSS8693";
chr2	hg19_knownGene	exon	228144199	228144294	.	-	.	gene_id "XLOC_009152"; transcript_id "5_00021321"; exon_number "6"; gene_name "uc002vor.1"; oId "uc002vor.1"; nearest_ref "uc002vor.1"; class_code "="; tss_id "TSS8693";
chr2	hg19_knownGene	exon	228146420	228146505	.	-	.	gene_id "XLOC_009152"; transcript_id "5_00021321"; exon_number "7"; gene_name "uc002vor.1"; oId "uc002vor.1"; nearest_ref "uc002vor.1"; class_code "="; tss_id "TSS8693";
chr2	hg19_knownGene	exon	228166509	228166690	.	-	.	gene_id "XLOC_009152"; transcript_id "5_00021321"; exon_number "8"; gene_name "uc002vor.1"; oId "uc002vor.1"; nearest_ref "uc002vor.1"; class_code "="; tss_id "TSS8693";
chr2	hg19_knownGene	exon	228170176	228170371	.	-	.	gene_id "XLOC_009152"; transcript_id "5_00021321"; exon_number "9"; gene_name "uc002vor.1"; oId "uc002vor.1"; nearest_ref "uc002vor.1"; class_code "="; tss_id "TSS8693";
chr2	hg19_knownGene	exon	228189884	228189902	.	-	.	gene_id "XLOC_009152"; transcript_id "5_00021321"; exon_number "10"; gene_name "uc002vor.1"; oId "uc002vor.1"; nearest_ref "uc002vor.1"; class_code "="; tss_id "TSS8693";
chr2	Cufflinks	exon	228123734	228123999	.	-	.	gene_id "XLOC_009152"; transcript_id "5_00021322"; exon_number "1"; gene_name "uc002voq.1"; oId "SC3.12347.3"; nearest_ref "uc002voq.1"; class_code "c"; tss_id "TSS8693";
chr2	Cufflinks	exon	228129385	228130154	.	-	.	gene_id "XLOC_009152"; transcript_id "5_00021322"; exon_number "2"; gene_name "uc002voq.1"; oId "SC3.12347.3"; nearest_ref "uc002voq.1"; class_code "c"; tss_id "TSS8693";
chr2	Cufflinks	exon	228130591	228130651	.	-	.	gene_id "XLOC_009152"; transcript_id "5_00021322"; exon_number "3"; gene_name "uc002voq.1"; oId "SC3.12347.3"; nearest_ref "uc002voq.1"; class_code "c"; tss_id "TSS8693";
chr2	Cufflinks	exon	228133069	228133159	.	-	.	gene_id "XLOC_009152"; transcript_id "5_00021322"; exon_number "4"; gene_name "uc002voq.1"; oId "SC3.12347.3"; nearest_ref "uc002voq.1"; class_code "c"; tss_id "TSS8693";
chr2	Cufflinks	exon	228133344	228133485	.	-	.	gene_id "XLOC_009152"; transcript_id "5_00021322"; exon_number "5"; gene_name "uc002voq.1"; oId "SC3.12347.3"; nearest_ref "uc002voq.1"; class_code "c"; tss_id "TSS8693";
chr2	Cufflinks	exon	228144199	228144291	.	-	.	gene_id "XLOC_009152"; transcript_id "5_00021322"; exon_number "6"; gene_name "uc002voq.1"; oId "SC3.12347.3"; nearest_ref "uc002voq.1"; class_code "c"; tss_id "TSS8693";
chr2	Cufflinks	exon	228146420	228146505	.	-	.	gene_id "XLOC_009152"; transcript_id "5_00021322"; exon_number "7"; gene_name "uc002voq.1"; oId "SC3.12347.3"; nearest_ref "uc002voq.1"; class_code "c"; tss_id "TSS8693";
chr2	Cufflinks	exon	228170176	228170371	.	-	.	gene_id "XLOC_009152"; transcript_id "5_00021322"; exon_number "8"; gene_name "uc002voq.1"; oId "SC3.12347.3"; nearest_ref "uc002voq.1"; class_code "c"; tss_id "TSS8693";
chr2	Cufflinks	exon	228189834	228189880	.	-	.	gene_id "XLOC_009152"; transcript_id "5_00021322"; exon_number "9"; gene_name "uc002voq.1"; oId "SC3.12347.3"; nearest_ref "uc002voq.1"; class_code "c"; tss_id "TSS8693";
chr2	hg19_knownGene	exon	228226874	228228728	.	-	.	gene_id "XLOC_009153"; transcript_id "5_00021323"; exon_number "1"; gene_name "uc002vpb.2"; oId "uc002vpb.2"; nearest_ref "uc002vpb.2"; class_code "="; tss_id "TSS8694"; p_id "P8850";
chr2	hg19_knownGene	exon	228230809	228230960	.	-	.	gene_id "XLOC_009153"; transcript_id "5_00021323"; exon_number "2"; gene_name "uc002vpb.2"; oId "uc002vpb.2"; nearest_ref "uc002vpb.2"; class_code "="; tss_id "TSS8694"; p_id "P8850";
chr2	hg19_knownGene	exon	228235631	228235696	.	-	.	gene_id "XLOC_009153"; transcript_id "5_00021323"; exon_number "3"; gene_name "uc002vpb.2"; oId "uc002vpb.2"; nearest_ref "uc002vpb.2"; class_code "="; tss_id "TSS8694"; p_id "P8850";
chr2	hg19_knownGene	exon	228243802	228244022	.	-	.	gene_id "XLOC_009153"; transcript_id "5_00021323"; exon_number "4"; gene_name "uc002vpb.2"; oId "uc002vpb.2"; nearest_ref "uc002vpb.2"; class_code "="; tss_id "TSS8694"; p_id "P8850";
chr2	hg19_knownGene	exon	228474807	228476372	.	-	.	gene_id "XLOC_009154"; transcript_id "5_00021325"; exon_number "1"; gene_name "uc010zlu.1"; oId "uc010zlu.1"; nearest_ref "uc010zlu.1"; class_code "="; tss_id "TSS8696"; p_id "P8852";
chr2	hg19_knownGene	exon	228477656	228477750	.	-	.	gene_id "XLOC_009154"; transcript_id "5_00021325"; exon_number "2"; gene_name "uc010zlu.1"; oId "uc010zlu.1"; nearest_ref "uc010zlu.1"; class_code "="; tss_id "TSS8696"; p_id "P8852";
chr2	hg19_knownGene	exon	228493155	228493227	.	-	.	gene_id "XLOC_009154"; transcript_id "5_00021325"; exon_number "3"; gene_name "uc010zlu.1"; oId "uc010zlu.1"; nearest_ref "uc010zlu.1"; class_code "="; tss_id "TSS8696"; p_id "P8852";
chr2	hg19_knownGene	exon	228497685	228498036	.	-	.	gene_id "XLOC_009154"; transcript_id "5_00021325"; exon_number "4"; gene_name "uc010zlu.1"; oId "uc010zlu.1"; nearest_ref "uc010zlu.1"; class_code "="; tss_id "TSS8696"; p_id "P8852";
chr2	hg19_knownGene	exon	228474807	228476372	.	-	.	gene_id "XLOC_009154"; transcript_id "5_00021324"; exon_number "1"; gene_name "uc002vph.2"; oId "uc002vph.2"; nearest_ref "uc002vph.2"; class_code "="; tss_id "TSS8696"; p_id "P8851";
chr2	hg19_knownGene	exon	228493155	228493227	.	-	.	gene_id "XLOC_009154"; transcript_id "5_00021324"; exon_number "2"; gene_name "uc002vph.2"; oId "uc002vph.2"; nearest_ref "uc002vph.2"; class_code "="; tss_id "TSS8696"; p_id "P8851";
chr2	hg19_knownGene	exon	228497685	228498036	.	-	.	gene_id "XLOC_009154"; transcript_id "5_00021324"; exon_number "3"; gene_name "uc002vph.2"; oId "uc002vph.2"; nearest_ref "uc002vph.2"; class_code "="; tss_id "TSS8696"; p_id "P8851";
chr2	hg19_knownGene	exon	228549927	228550885	.	-	.	gene_id "XLOC_009155"; transcript_id "5_00021327"; exon_number "1"; gene_name "uc002vpj.2"; oId "uc002vpj.2"; nearest_ref "uc002vpj.2"; class_code "="; tss_id "TSS8697";
chr2	hg19_knownGene	exon	228551117	228552289	.	-	.	gene_id "XLOC_009155"; transcript_id "5_00021327"; exon_number "2"; gene_name "uc002vpj.2"; oId "uc002vpj.2"; nearest_ref "uc002vpj.2"; class_code "="; tss_id "TSS8697";
chr2	hg19_knownGene	exon	228552882	228553023	.	-	.	gene_id "XLOC_009155"; transcript_id "5_00021327"; exon_number "3"; gene_name "uc002vpj.2"; oId "uc002vpj.2"; nearest_ref "uc002vpj.2"; class_code "="; tss_id "TSS8697";
chr2	hg19_knownGene	exon	228560605	228560797	.	-	.	gene_id "XLOC_009155"; transcript_id "5_00021327"; exon_number "4"; gene_name "uc002vpj.2"; oId "uc002vpj.2"; nearest_ref "uc002vpj.2"; class_code "="; tss_id "TSS8697";
chr2	hg19_knownGene	exon	228563452	228564280	.	-	.	gene_id "XLOC_009155"; transcript_id "5_00021327"; exon_number "5"; gene_name "uc002vpj.2"; oId "uc002vpj.2"; nearest_ref "uc002vpj.2"; class_code "="; tss_id "TSS8697";
chr2	hg19_knownGene	exon	228566885	228567036	.	-	.	gene_id "XLOC_009155"; transcript_id "5_00021327"; exon_number "6"; gene_name "uc002vpj.2"; oId "uc002vpj.2"; nearest_ref "uc002vpj.2"; class_code "="; tss_id "TSS8697";
chr2	hg19_knownGene	exon	228582659	228582745	.	-	.	gene_id "XLOC_009155"; transcript_id "5_00021327"; exon_number "7"; gene_name "uc002vpj.2"; oId "uc002vpj.2"; nearest_ref "uc002vpj.2"; class_code "="; tss_id "TSS8697";
chr2	hg19_knownGene	exon	228549927	228552289	.	-	.	gene_id "XLOC_009155"; transcript_id "5_00021326"; exon_number "1"; gene_name "uc002vpi.2"; oId "uc002vpi.2"; nearest_ref "uc002vpi.2"; class_code "="; tss_id "TSS8697"; p_id "P8853";
chr2	hg19_knownGene	exon	228552882	228553023	.	-	.	gene_id "XLOC_009155"; transcript_id "5_00021326"; exon_number "2"; gene_name "uc002vpi.2"; oId "uc002vpi.2"; nearest_ref "uc002vpi.2"; class_code "="; tss_id "TSS8697"; p_id "P8853";
chr2	hg19_knownGene	exon	228560605	228560797	.	-	.	gene_id "XLOC_009155"; transcript_id "5_00021326"; exon_number "3"; gene_name "uc002vpi.2"; oId "uc002vpi.2"; nearest_ref "uc002vpi.2"; class_code "="; tss_id "TSS8697"; p_id "P8853";
chr2	hg19_knownGene	exon	228563452	228564280	.	-	.	gene_id "XLOC_009155"; transcript_id "5_00021326"; exon_number "4"; gene_name "uc002vpi.2"; oId "uc002vpi.2"; nearest_ref "uc002vpi.2"; class_code "="; tss_id "TSS8697"; p_id "P8853";
chr2	hg19_knownGene	exon	228566885	228567036	.	-	.	gene_id "XLOC_009155"; transcript_id "5_00021326"; exon_number "5"; gene_name "uc002vpi.2"; oId "uc002vpi.2"; nearest_ref "uc002vpi.2"; class_code "="; tss_id "TSS8697"; p_id "P8853";
chr2	hg19_knownGene	exon	228582659	228582745	.	-	.	gene_id "XLOC_009155"; transcript_id "5_00021326"; exon_number "6"; gene_name "uc002vpi.2"; oId "uc002vpi.2"; nearest_ref "uc002vpi.2"; class_code "="; tss_id "TSS8697"; p_id "P8853";
chr2	hg19_knownGene	exon	228551117	228552289	.	-	.	gene_id "XLOC_009155"; transcript_id "5_00021328"; exon_number "1"; gene_name "uc010zlv.1"; oId "uc010zlv.1"; nearest_ref "uc010zlv.1"; class_code "="; tss_id "TSS8697"; p_id "P8854";
chr2	hg19_knownGene	exon	228552882	228553023	.	-	.	gene_id "XLOC_009155"; transcript_id "5_00021328"; exon_number "2"; gene_name "uc010zlv.1"; oId "uc010zlv.1"; nearest_ref "uc010zlv.1"; class_code "="; tss_id "TSS8697"; p_id "P8854";
chr2	hg19_knownGene	exon	228560605	228560797	.	-	.	gene_id "XLOC_009155"; transcript_id "5_00021328"; exon_number "3"; gene_name "uc010zlv.1"; oId "uc010zlv.1"; nearest_ref "uc010zlv.1"; class_code "="; tss_id "TSS8697"; p_id "P8854";
chr2	hg19_knownGene	exon	228563452	228564280	.	-	.	gene_id "XLOC_009155"; transcript_id "5_00021328"; exon_number "4"; gene_name "uc010zlv.1"; oId "uc010zlv.1"; nearest_ref "uc010zlv.1"; class_code "="; tss_id "TSS8697"; p_id "P8854";
chr2	hg19_knownGene	exon	228565629	228565824	.	-	.	gene_id "XLOC_009155"; transcript_id "5_00021328"; exon_number "5"; gene_name "uc010zlv.1"; oId "uc010zlv.1"; nearest_ref "uc010zlv.1"; class_code "="; tss_id "TSS8697"; p_id "P8854";
chr2	hg19_knownGene	exon	228566885	228567036	.	-	.	gene_id "XLOC_009155"; transcript_id "5_00021328"; exon_number "6"; gene_name "uc010zlv.1"; oId "uc010zlv.1"; nearest_ref "uc010zlv.1"; class_code "="; tss_id "TSS8697"; p_id "P8854";
chr2	hg19_knownGene	exon	228582659	228582745	.	-	.	gene_id "XLOC_009155"; transcript_id "5_00021328"; exon_number "7"; gene_name "uc010zlv.1"; oId "uc010zlv.1"; nearest_ref "uc010zlv.1"; class_code "="; tss_id "TSS8697"; p_id "P8854";
chr2	hg19_knownGene	exon	228573101	228575446	.	-	.	gene_id "XLOC_009156"; transcript_id "5_00021329"; exon_number "1"; gene_name "uc002vpk.1"; oId "uc002vpk.1"; nearest_ref "uc002vpk.1"; class_code "=";
chr2	hg19_knownGene	exon	228844670	228846576	.	-	.	gene_id "XLOC_009157"; transcript_id "5_00021332"; exon_number "1"; gene_name "uc010zlx.1"; oId "uc010zlx.1"; nearest_ref "uc010zlx.1"; class_code "="; tss_id "TSS8698"; p_id "P8856";
chr2	hg19_knownGene	exon	228881122	228884872	.	-	.	gene_id "XLOC_009157"; transcript_id "5_00021332"; exon_number "2"; gene_name "uc010zlx.1"; oId "uc010zlx.1"; nearest_ref "uc010zlx.1"; class_code "="; tss_id "TSS8698"; p_id "P8856";
chr2	hg19_knownGene	exon	228886427	228886682	.	-	.	gene_id "XLOC_009157"; transcript_id "5_00021332"; exon_number "3"; gene_name "uc010zlx.1"; oId "uc010zlx.1"; nearest_ref "uc010zlx.1"; class_code "="; tss_id "TSS8698"; p_id "P8856";
chr2	hg19_knownGene	exon	228890110	228890244	.	-	.	gene_id "XLOC_009157"; transcript_id "5_00021332"; exon_number "4"; gene_name "uc010zlx.1"; oId "uc010zlx.1"; nearest_ref "uc010zlx.1"; class_code "="; tss_id "TSS8698"; p_id "P8856";
chr2	hg19_knownGene	exon	228892200	228892259	.	-	.	gene_id "XLOC_009157"; transcript_id "5_00021332"; exon_number "5"; gene_name "uc010zlx.1"; oId "uc010zlx.1"; nearest_ref "uc010zlx.1"; class_code "="; tss_id "TSS8698"; p_id "P8856";
chr2	hg19_knownGene	exon	228973548	228973655	.	-	.	gene_id "XLOC_009157"; transcript_id "5_00021332"; exon_number "6"; gene_name "uc010zlx.1"; oId "uc010zlx.1"; nearest_ref "uc010zlx.1"; class_code "="; tss_id "TSS8698"; p_id "P8856";
chr2	hg19_knownGene	exon	228996696	228996801	.	-	.	gene_id "XLOC_009157"; transcript_id "5_00021332"; exon_number "7"; gene_name "uc010zlx.1"; oId "uc010zlx.1"; nearest_ref "uc010zlx.1"; class_code "="; tss_id "TSS8698"; p_id "P8856";
chr2	hg19_knownGene	exon	229046283	229046361	.	-	.	gene_id "XLOC_009157"; transcript_id "5_00021332"; exon_number "8"; gene_name "uc010zlx.1"; oId "uc010zlx.1"; nearest_ref "uc010zlx.1"; class_code "="; tss_id "TSS8698"; p_id "P8856";
chr2	hg19_knownGene	exon	228844670	228846576	.	-	.	gene_id "XLOC_009157"; transcript_id "5_00021331"; exon_number "1"; gene_name "uc002vpq.2"; oId "uc002vpq.2"; nearest_ref "uc002vpq.2"; class_code "="; tss_id "TSS8698"; p_id "P8855";
chr2	hg19_knownGene	exon	228855716	228855900	.	-	.	gene_id "XLOC_009157"; transcript_id "5_00021331"; exon_number "2"; gene_name "uc002vpq.2"; oId "uc002vpq.2"; nearest_ref "uc002vpq.2"; class_code "="; tss_id "TSS8698"; p_id "P8855";
chr2	hg19_knownGene	exon	228855990	228856042	.	-	.	gene_id "XLOC_009157"; transcript_id "5_00021331"; exon_number "3"; gene_name "uc002vpq.2"; oId "uc002vpq.2"; nearest_ref "uc002vpq.2"; class_code "="; tss_id "TSS8698"; p_id "P8855";
chr2	hg19_knownGene	exon	228858250	228858336	.	-	.	gene_id "XLOC_009157"; transcript_id "5_00021331"; exon_number "4"; gene_name "uc002vpq.2"; oId "uc002vpq.2"; nearest_ref "uc002vpq.2"; class_code "="; tss_id "TSS8698"; p_id "P8855";
chr2	hg19_knownGene	exon	228860225	228860410	.	-	.	gene_id "XLOC_009157"; transcript_id "5_00021331"; exon_number "5"; gene_name "uc002vpq.2"; oId "uc002vpq.2"; nearest_ref "uc002vpq.2"; class_code "="; tss_id "TSS8698"; p_id "P8855";
chr2	hg19_knownGene	exon	228881122	228884872	.	-	.	gene_id "XLOC_009157"; transcript_id "5_00021331"; exon_number "6"; gene_name "uc002vpq.2"; oId "uc002vpq.2"; nearest_ref "uc002vpq.2"; class_code "="; tss_id "TSS8698"; p_id "P8855";
chr2	hg19_knownGene	exon	228886427	228886682	.	-	.	gene_id "XLOC_009157"; transcript_id "5_00021331"; exon_number "7"; gene_name "uc002vpq.2"; oId "uc002vpq.2"; nearest_ref "uc002vpq.2"; class_code "="; tss_id "TSS8698"; p_id "P8855";
chr2	hg19_knownGene	exon	228890110	228890244	.	-	.	gene_id "XLOC_009157"; transcript_id "5_00021331"; exon_number "8"; gene_name "uc002vpq.2"; oId "uc002vpq.2"; nearest_ref "uc002vpq.2"; class_code "="; tss_id "TSS8698"; p_id "P8855";
chr2	hg19_knownGene	exon	228892200	228892259	.	-	.	gene_id "XLOC_009157"; transcript_id "5_00021331"; exon_number "9"; gene_name "uc002vpq.2"; oId "uc002vpq.2"; nearest_ref "uc002vpq.2"; class_code "="; tss_id "TSS8698"; p_id "P8855";
chr2	hg19_knownGene	exon	228973548	228973655	.	-	.	gene_id "XLOC_009157"; transcript_id "5_00021331"; exon_number "10"; gene_name "uc002vpq.2"; oId "uc002vpq.2"; nearest_ref "uc002vpq.2"; class_code "="; tss_id "TSS8698"; p_id "P8855";
chr2	hg19_knownGene	exon	228996696	228996801	.	-	.	gene_id "XLOC_009157"; transcript_id "5_00021331"; exon_number "11"; gene_name "uc002vpq.2"; oId "uc002vpq.2"; nearest_ref "uc002vpq.2"; class_code "="; tss_id "TSS8698"; p_id "P8855";
chr2	hg19_knownGene	exon	229046283	229046361	.	-	.	gene_id "XLOC_009157"; transcript_id "5_00021331"; exon_number "12"; gene_name "uc002vpq.2"; oId "uc002vpq.2"; nearest_ref "uc002vpq.2"; class_code "="; tss_id "TSS8698"; p_id "P8855";
chr2	hg19_knownGene	exon	228844670	228846576	.	-	.	gene_id "XLOC_009157"; transcript_id "5_00021330"; exon_number "1"; gene_name "uc002vpp.2"; oId "uc002vpp.2"; nearest_ref "uc002vpp.2"; class_code "="; tss_id "TSS8698"; p_id "P8857";
chr2	hg19_knownGene	exon	228855716	228855900	.	-	.	gene_id "XLOC_009157"; transcript_id "5_00021330"; exon_number "2"; gene_name "uc002vpp.2"; oId "uc002vpp.2"; nearest_ref "uc002vpp.2"; class_code "="; tss_id "TSS8698"; p_id "P8857";
chr2	hg19_knownGene	exon	228855990	228856042	.	-	.	gene_id "XLOC_009157"; transcript_id "5_00021330"; exon_number "3"; gene_name "uc002vpp.2"; oId "uc002vpp.2"; nearest_ref "uc002vpp.2"; class_code "="; tss_id "TSS8698"; p_id "P8857";
chr2	hg19_knownGene	exon	228860225	228860410	.	-	.	gene_id "XLOC_009157"; transcript_id "5_00021330"; exon_number "4"; gene_name "uc002vpp.2"; oId "uc002vpp.2"; nearest_ref "uc002vpp.2"; class_code "="; tss_id "TSS8698"; p_id "P8857";
chr2	hg19_knownGene	exon	228881122	228884872	.	-	.	gene_id "XLOC_009157"; transcript_id "5_00021330"; exon_number "5"; gene_name "uc002vpp.2"; oId "uc002vpp.2"; nearest_ref "uc002vpp.2"; class_code "="; tss_id "TSS8698"; p_id "P8857";
chr2	hg19_knownGene	exon	228886427	228886682	.	-	.	gene_id "XLOC_009157"; transcript_id "5_00021330"; exon_number "6"; gene_name "uc002vpp.2"; oId "uc002vpp.2"; nearest_ref "uc002vpp.2"; class_code "="; tss_id "TSS8698"; p_id "P8857";
chr2	hg19_knownGene	exon	228890110	228890244	.	-	.	gene_id "XLOC_009157"; transcript_id "5_00021330"; exon_number "7"; gene_name "uc002vpp.2"; oId "uc002vpp.2"; nearest_ref "uc002vpp.2"; class_code "="; tss_id "TSS8698"; p_id "P8857";
chr2	hg19_knownGene	exon	228892200	228892259	.	-	.	gene_id "XLOC_009157"; transcript_id "5_00021330"; exon_number "8"; gene_name "uc002vpp.2"; oId "uc002vpp.2"; nearest_ref "uc002vpp.2"; class_code "="; tss_id "TSS8698"; p_id "P8857";
chr2	hg19_knownGene	exon	228973548	228973655	.	-	.	gene_id "XLOC_009157"; transcript_id "5_00021330"; exon_number "9"; gene_name "uc002vpp.2"; oId "uc002vpp.2"; nearest_ref "uc002vpp.2"; class_code "="; tss_id "TSS8698"; p_id "P8857";
chr2	hg19_knownGene	exon	228996696	228996801	.	-	.	gene_id "XLOC_009157"; transcript_id "5_00021330"; exon_number "10"; gene_name "uc002vpp.2"; oId "uc002vpp.2"; nearest_ref "uc002vpp.2"; class_code "="; tss_id "TSS8698"; p_id "P8857";
chr2	hg19_knownGene	exon	229046283	229046361	.	-	.	gene_id "XLOC_009157"; transcript_id "5_00021330"; exon_number "11"; gene_name "uc002vpp.2"; oId "uc002vpp.2"; nearest_ref "uc002vpp.2"; class_code "="; tss_id "TSS8698"; p_id "P8857";
chr2	Cufflinks	exon	229217391	229217548	.	-	.	gene_id "XLOC_009158"; transcript_id "5_00021333"; exon_number "1"; oId "SC4.18983.1"; class_code ".";
chr2	hg19_knownGene	exon	229888690	229890824	.	-	.	gene_id "XLOC_009159"; transcript_id "5_00021334"; exon_number "1"; gene_name "uc002vpr.3"; oId "uc002vpr.3"; nearest_ref "uc002vpr.3"; class_code "="; tss_id "TSS8699"; p_id "P8861";
chr2	hg19_knownGene	exon	230020534	230020680	.	-	.	gene_id "XLOC_009159"; transcript_id "5_00021334"; exon_number "2"; gene_name "uc002vpr.3"; oId "uc002vpr.3"; nearest_ref "uc002vpr.3"; class_code "="; tss_id "TSS8699"; p_id "P8861";
chr2	hg19_knownGene	exon	230096642	230096808	.	-	.	gene_id "XLOC_009159"; transcript_id "5_00021334"; exon_number "3"; gene_name "uc002vpr.3"; oId "uc002vpr.3"; nearest_ref "uc002vpr.3"; class_code "="; tss_id "TSS8699"; p_id "P8861";
chr2	hg19_knownGene	exon	229888690	229890824	.	-	.	gene_id "XLOC_009159"; transcript_id "5_00021337"; exon_number "1"; gene_name "uc002vpu.3"; oId "uc002vpu.3"; nearest_ref "uc002vpu.3"; class_code "="; tss_id "TSS8700"; p_id "P8860";
chr2	hg19_knownGene	exon	230135730	230136057	.	-	.	gene_id "XLOC_009159"; transcript_id "5_00021337"; exon_number "2"; gene_name "uc002vpu.3"; oId "uc002vpu.3"; nearest_ref "uc002vpu.3"; class_code "="; tss_id "TSS8700"; p_id "P8860";
chr2	hg19_knownGene	exon	229888690	229890824	.	-	.	gene_id "XLOC_009159"; transcript_id "5_00021336"; exon_number "1"; gene_name "uc002vpt.3"; oId "uc002vpt.3"; nearest_ref "uc002vpt.3"; class_code "="; tss_id "TSS8700"; p_id "P8858";
chr2	hg19_knownGene	exon	230020534	230020680	.	-	.	gene_id "XLOC_009159"; transcript_id "5_00021336"; exon_number "2"; gene_name "uc002vpt.3"; oId "uc002vpt.3"; nearest_ref "uc002vpt.3"; class_code "="; tss_id "TSS8700"; p_id "P8858";
chr2	hg19_knownGene	exon	230135730	230136057	.	-	.	gene_id "XLOC_009159"; transcript_id "5_00021336"; exon_number "3"; gene_name "uc002vpt.3"; oId "uc002vpt.3"; nearest_ref "uc002vpt.3"; class_code "="; tss_id "TSS8700"; p_id "P8858";
chr2	hg19_knownGene	exon	229888690	229890824	.	-	.	gene_id "XLOC_009159"; transcript_id "5_00021335"; exon_number "1"; gene_name "uc002vps.3"; oId "uc002vps.3"; nearest_ref "uc002vps.3"; class_code "="; tss_id "TSS8700"; p_id "P8859";
chr2	hg19_knownGene	exon	230020534	230020680	.	-	.	gene_id "XLOC_009159"; transcript_id "5_00021335"; exon_number "2"; gene_name "uc002vps.3"; oId "uc002vps.3"; nearest_ref "uc002vps.3"; class_code "="; tss_id "TSS8700"; p_id "P8859";
chr2	hg19_knownGene	exon	230127399	230127609	.	-	.	gene_id "XLOC_009159"; transcript_id "5_00021335"; exon_number "3"; gene_name "uc002vps.3"; oId "uc002vps.3"; nearest_ref "uc002vps.3"; class_code "="; tss_id "TSS8700"; p_id "P8859";
chr2	hg19_knownGene	exon	230135730	230136057	.	-	.	gene_id "XLOC_009159"; transcript_id "5_00021335"; exon_number "4"; gene_name "uc002vps.3"; oId "uc002vps.3"; nearest_ref "uc002vps.3"; class_code "="; tss_id "TSS8700"; p_id "P8859";
chr2	Cufflinks	exon	230045501	230045743	.	-	.	gene_id "XLOC_009160"; transcript_id "5_00023210"; exon_number "1"; gene_name "uc002vpu.3"; oId "SC4.18986.1"; nearest_ref "uc002vpu.3"; class_code "i";
chr2	Cufflinks	exon	230222345	230223367	.	-	.	gene_id "XLOC_009161"; transcript_id "5_00024221"; exon_number "1"; gene_name "uc010zly.1"; oId "upf3.12981.1"; nearest_ref "uc010zly.1"; class_code "j"; tss_id "TSS8701";
chr2	Cufflinks	exon	230231589	230231835	.	-	.	gene_id "XLOC_009161"; transcript_id "5_00024221"; exon_number "2"; gene_name "uc010zly.1"; oId "upf3.12981.1"; nearest_ref "uc010zly.1"; class_code "j"; tss_id "TSS8701";
chr2	Cufflinks	exon	230252981	230253112	.	-	.	gene_id "XLOC_009161"; transcript_id "5_00024221"; exon_number "3"; gene_name "uc010zly.1"; oId "upf3.12981.1"; nearest_ref "uc010zly.1"; class_code "j"; tss_id "TSS8701";
chr2	Cufflinks	exon	230271948	230272061	.	-	.	gene_id "XLOC_009161"; transcript_id "5_00024221"; exon_number "4"; gene_name "uc010zly.1"; oId "upf3.12981.1"; nearest_ref "uc010zly.1"; class_code "j"; tss_id "TSS8701";
chr2	Cufflinks	exon	230282824	230282946	.	-	.	gene_id "XLOC_009161"; transcript_id "5_00024221"; exon_number "5"; gene_name "uc010zly.1"; oId "upf3.12981.1"; nearest_ref "uc010zly.1"; class_code "j"; tss_id "TSS8701";
chr2	Cufflinks	exon	230312032	230312256	.	-	.	gene_id "XLOC_009161"; transcript_id "5_00024221"; exon_number "6"; gene_name "uc010zly.1"; oId "upf3.12981.1"; nearest_ref "uc010zly.1"; class_code "j"; tss_id "TSS8701";
chr2	Cufflinks	exon	230341856	230341969	.	-	.	gene_id "XLOC_009161"; transcript_id "5_00024221"; exon_number "7"; gene_name "uc010zly.1"; oId "upf3.12981.1"; nearest_ref "uc010zly.1"; class_code "j"; tss_id "TSS8701";
chr2	Cufflinks	exon	230377499	230377652	.	-	.	gene_id "XLOC_009161"; transcript_id "5_00024221"; exon_number "8"; gene_name "uc010zly.1"; oId "upf3.12981.1"; nearest_ref "uc010zly.1"; class_code "j"; tss_id "TSS8701";
chr2	Cufflinks	exon	230411663	230411808	.	-	.	gene_id "XLOC_009161"; transcript_id "5_00024221"; exon_number "9"; gene_name "uc010zly.1"; oId "upf3.12981.1"; nearest_ref "uc010zly.1"; class_code "j"; tss_id "TSS8701";
chr2	Cufflinks	exon	230450574	230450740	.	-	.	gene_id "XLOC_009161"; transcript_id "5_00024221"; exon_number "10"; gene_name "uc010zly.1"; oId "upf3.12981.1"; nearest_ref "uc010zly.1"; class_code "j"; tss_id "TSS8701";
chr2	Cufflinks	exon	230453110	230453204	.	-	.	gene_id "XLOC_009161"; transcript_id "5_00024221"; exon_number "11"; gene_name "uc010zly.1"; oId "upf3.12981.1"; nearest_ref "uc010zly.1"; class_code "j"; tss_id "TSS8701";
chr2	Cufflinks	exon	230456296	230456604	.	-	.	gene_id "XLOC_009161"; transcript_id "5_00024221"; exon_number "12"; gene_name "uc010zly.1"; oId "upf3.12981.1"; nearest_ref "uc010zly.1"; class_code "j"; tss_id "TSS8701";
chr2	Cufflinks	exon	230596647	230596673	.	-	.	gene_id "XLOC_009161"; transcript_id "5_00024221"; exon_number "13"; gene_name "uc010zly.1"; oId "upf3.12981.1"; nearest_ref "uc010zly.1"; class_code "j"; tss_id "TSS8701";
chr2	hg19_knownGene	exon	230222346	230223367	.	-	.	gene_id "XLOC_009161"; transcript_id "5_00021338"; exon_number "1"; gene_name "uc002vpv.2"; oId "uc002vpv.2"; nearest_ref "uc002vpv.2"; class_code "="; tss_id "TSS8703"; p_id "P8863";
chr2	hg19_knownGene	exon	230231589	230231835	.	-	.	gene_id "XLOC_009161"; transcript_id "5_00021338"; exon_number "2"; gene_name "uc002vpv.2"; oId "uc002vpv.2"; nearest_ref "uc002vpv.2"; class_code "="; tss_id "TSS8703"; p_id "P8863";
chr2	hg19_knownGene	exon	230252981	230253112	.	-	.	gene_id "XLOC_009161"; transcript_id "5_00021338"; exon_number "3"; gene_name "uc002vpv.2"; oId "uc002vpv.2"; nearest_ref "uc002vpv.2"; class_code "="; tss_id "TSS8703"; p_id "P8863";
chr2	hg19_knownGene	exon	230271948	230272061	.	-	.	gene_id "XLOC_009161"; transcript_id "5_00021338"; exon_number "4"; gene_name "uc002vpv.2"; oId "uc002vpv.2"; nearest_ref "uc002vpv.2"; class_code "="; tss_id "TSS8703"; p_id "P8863";
chr2	hg19_knownGene	exon	230282824	230282946	.	-	.	gene_id "XLOC_009161"; transcript_id "5_00021338"; exon_number "5"; gene_name "uc002vpv.2"; oId "uc002vpv.2"; nearest_ref "uc002vpv.2"; class_code "="; tss_id "TSS8703"; p_id "P8863";
chr2	hg19_knownGene	exon	230312032	230312256	.	-	.	gene_id "XLOC_009161"; transcript_id "5_00021338"; exon_number "6"; gene_name "uc002vpv.2"; oId "uc002vpv.2"; nearest_ref "uc002vpv.2"; class_code "="; tss_id "TSS8703"; p_id "P8863";
chr2	hg19_knownGene	exon	230341856	230341969	.	-	.	gene_id "XLOC_009161"; transcript_id "5_00021338"; exon_number "7"; gene_name "uc002vpv.2"; oId "uc002vpv.2"; nearest_ref "uc002vpv.2"; class_code "="; tss_id "TSS8703"; p_id "P8863";
chr2	hg19_knownGene	exon	230377499	230377652	.	-	.	gene_id "XLOC_009161"; transcript_id "5_00021338"; exon_number "8"; gene_name "uc002vpv.2"; oId "uc002vpv.2"; nearest_ref "uc002vpv.2"; class_code "="; tss_id "TSS8703"; p_id "P8863";
chr2	hg19_knownGene	exon	230411663	230411808	.	-	.	gene_id "XLOC_009161"; transcript_id "5_00021338"; exon_number "9"; gene_name "uc002vpv.2"; oId "uc002vpv.2"; nearest_ref "uc002vpv.2"; class_code "="; tss_id "TSS8703"; p_id "P8863";
chr2	hg19_knownGene	exon	230450574	230450740	.	-	.	gene_id "XLOC_009161"; transcript_id "5_00021338"; exon_number "10"; gene_name "uc002vpv.2"; oId "uc002vpv.2"; nearest_ref "uc002vpv.2"; class_code "="; tss_id "TSS8703"; p_id "P8863";
chr2	hg19_knownGene	exon	230453110	230453204	.	-	.	gene_id "XLOC_009161"; transcript_id "5_00021338"; exon_number "11"; gene_name "uc002vpv.2"; oId "uc002vpv.2"; nearest_ref "uc002vpv.2"; class_code "="; tss_id "TSS8703"; p_id "P8863";
chr2	hg19_knownGene	exon	230456296	230456604	.	-	.	gene_id "XLOC_009161"; transcript_id "5_00021338"; exon_number "12"; gene_name "uc002vpv.2"; oId "uc002vpv.2"; nearest_ref "uc002vpv.2"; class_code "="; tss_id "TSS8703"; p_id "P8863";
chr2	hg19_knownGene	exon	230578864	230579286	.	-	.	gene_id "XLOC_009161"; transcript_id "5_00021338"; exon_number "13"; gene_name "uc002vpv.2"; oId "uc002vpv.2"; nearest_ref "uc002vpv.2"; class_code "="; tss_id "TSS8703"; p_id "P8863";
chr2	hg19_knownGene	exon	230312032	230312256	.	-	.	gene_id "XLOC_009161"; transcript_id "5_00021339"; exon_number "1"; gene_name "uc010zly.1"; oId "uc010zly.1"; nearest_ref "uc010zly.1"; class_code "="; tss_id "TSS8704"; p_id "P8862";
chr2	hg19_knownGene	exon	230341856	230341969	.	-	.	gene_id "XLOC_009161"; transcript_id "5_00021339"; exon_number "2"; gene_name "uc010zly.1"; oId "uc010zly.1"; nearest_ref "uc010zly.1"; class_code "="; tss_id "TSS8704"; p_id "P8862";
chr2	hg19_knownGene	exon	230377499	230377652	.	-	.	gene_id "XLOC_009161"; transcript_id "5_00021339"; exon_number "3"; gene_name "uc010zly.1"; oId "uc010zly.1"; nearest_ref "uc010zly.1"; class_code "="; tss_id "TSS8704"; p_id "P8862";
chr2	hg19_knownGene	exon	230411663	230411808	.	-	.	gene_id "XLOC_009161"; transcript_id "5_00021339"; exon_number "4"; gene_name "uc010zly.1"; oId "uc010zly.1"; nearest_ref "uc010zly.1"; class_code "="; tss_id "TSS8704"; p_id "P8862";
chr2	hg19_knownGene	exon	230450574	230450740	.	-	.	gene_id "XLOC_009161"; transcript_id "5_00021339"; exon_number "5"; gene_name "uc010zly.1"; oId "uc010zly.1"; nearest_ref "uc010zly.1"; class_code "="; tss_id "TSS8704"; p_id "P8862";
chr2	hg19_knownGene	exon	230451410	230451615	.	-	.	gene_id "XLOC_009161"; transcript_id "5_00021339"; exon_number "6"; gene_name "uc010zly.1"; oId "uc010zly.1"; nearest_ref "uc010zly.1"; class_code "="; tss_id "TSS8704"; p_id "P8862";
chr2	hg19_knownGene	exon	230631930	230632466	.	-	.	gene_id "XLOC_009162"; transcript_id "5_00021342"; exon_number "1"; gene_name "uc002vpy.1"; oId "uc002vpy.1"; nearest_ref "uc002vpy.1"; class_code "="; tss_id "TSS8705"; p_id "P8865";
chr2	hg19_knownGene	exon	230633332	230633435	.	-	.	gene_id "XLOC_009162"; transcript_id "5_00021342"; exon_number "2"; gene_name "uc002vpy.1"; oId "uc002vpy.1"; nearest_ref "uc002vpy.1"; class_code "="; tss_id "TSS8705"; p_id "P8865";
chr2	hg19_knownGene	exon	230633947	230634041	.	-	.	gene_id "XLOC_009162"; transcript_id "5_00021342"; exon_number "3"; gene_name "uc002vpy.1"; oId "uc002vpy.1"; nearest_ref "uc002vpy.1"; class_code "="; tss_id "TSS8705"; p_id "P8865";
chr2	hg19_knownGene	exon	230636235	230636348	.	-	.	gene_id "XLOC_009162"; transcript_id "5_00021342"; exon_number "4"; gene_name "uc002vpy.1"; oId "uc002vpy.1"; nearest_ref "uc002vpy.1"; class_code "="; tss_id "TSS8705"; p_id "P8865";
chr2	hg19_knownGene	exon	230638813	230638977	.	-	.	gene_id "XLOC_009162"; transcript_id "5_00021342"; exon_number "5"; gene_name "uc002vpy.1"; oId "uc002vpy.1"; nearest_ref "uc002vpy.1"; class_code "="; tss_id "TSS8705"; p_id "P8865";
chr2	hg19_knownGene	exon	230642031	230642195	.	-	.	gene_id "XLOC_009162"; transcript_id "5_00021342"; exon_number "6"; gene_name "uc002vpy.1"; oId "uc002vpy.1"; nearest_ref "uc002vpy.1"; class_code "="; tss_id "TSS8705"; p_id "P8865";
chr2	hg19_knownGene	exon	230643149	230643303	.	-	.	gene_id "XLOC_009162"; transcript_id "5_00021342"; exon_number "7"; gene_name "uc002vpy.1"; oId "uc002vpy.1"; nearest_ref "uc002vpy.1"; class_code "="; tss_id "TSS8705"; p_id "P8865";
chr2	hg19_knownGene	exon	230643592	230643706	.	-	.	gene_id "XLOC_009162"; transcript_id "5_00021342"; exon_number "8"; gene_name "uc002vpy.1"; oId "uc002vpy.1"; nearest_ref "uc002vpy.1"; class_code "="; tss_id "TSS8705"; p_id "P8865";
chr2	hg19_knownGene	exon	230650473	230650571	.	-	.	gene_id "XLOC_009162"; transcript_id "5_00021342"; exon_number "9"; gene_name "uc002vpy.1"; oId "uc002vpy.1"; nearest_ref "uc002vpy.1"; class_code "="; tss_id "TSS8705"; p_id "P8865";
chr2	hg19_knownGene	exon	230652221	230652377	.	-	.	gene_id "XLOC_009162"; transcript_id "5_00021342"; exon_number "10"; gene_name "uc002vpy.1"; oId "uc002vpy.1"; nearest_ref "uc002vpy.1"; class_code "="; tss_id "TSS8705"; p_id "P8865";
chr2	hg19_knownGene	exon	230653514	230653656	.	-	.	gene_id "XLOC_009162"; transcript_id "5_00021342"; exon_number "11"; gene_name "uc002vpy.1"; oId "uc002vpy.1"; nearest_ref "uc002vpy.1"; class_code "="; tss_id "TSS8705"; p_id "P8865";
chr2	hg19_knownGene	exon	230654327	230654478	.	-	.	gene_id "XLOC_009162"; transcript_id "5_00021342"; exon_number "12"; gene_name "uc002vpy.1"; oId "uc002vpy.1"; nearest_ref "uc002vpy.1"; class_code "="; tss_id "TSS8705"; p_id "P8865";
chr2	hg19_knownGene	exon	230655840	230655967	.	-	.	gene_id "XLOC_009162"; transcript_id "5_00021342"; exon_number "13"; gene_name "uc002vpy.1"; oId "uc002vpy.1"; nearest_ref "uc002vpy.1"; class_code "="; tss_id "TSS8705"; p_id "P8865";
chr2	hg19_knownGene	exon	230656582	230656781	.	-	.	gene_id "XLOC_009162"; transcript_id "5_00021342"; exon_number "14"; gene_name "uc002vpy.1"; oId "uc002vpy.1"; nearest_ref "uc002vpy.1"; class_code "="; tss_id "TSS8705"; p_id "P8865";
chr2	hg19_knownGene	exon	230656869	230656942	.	-	.	gene_id "XLOC_009162"; transcript_id "5_00021342"; exon_number "15"; gene_name "uc002vpy.1"; oId "uc002vpy.1"; nearest_ref "uc002vpy.1"; class_code "="; tss_id "TSS8705"; p_id "P8865";
chr2	hg19_knownGene	exon	230657689	230657861	.	-	.	gene_id "XLOC_009162"; transcript_id "5_00021342"; exon_number "16"; gene_name "uc002vpy.1"; oId "uc002vpy.1"; nearest_ref "uc002vpy.1"; class_code "="; tss_id "TSS8705"; p_id "P8865";
chr2	hg19_knownGene	exon	230659895	230660046	.	-	.	gene_id "XLOC_009162"; transcript_id "5_00021342"; exon_number "17"; gene_name "uc002vpy.1"; oId "uc002vpy.1"; nearest_ref "uc002vpy.1"; class_code "="; tss_id "TSS8705"; p_id "P8865";
chr2	hg19_knownGene	exon	230661307	230661498	.	-	.	gene_id "XLOC_009162"; transcript_id "5_00021342"; exon_number "18"; gene_name "uc002vpy.1"; oId "uc002vpy.1"; nearest_ref "uc002vpy.1"; class_code "="; tss_id "TSS8705"; p_id "P8865";
chr2	hg19_knownGene	exon	230662406	230662547	.	-	.	gene_id "XLOC_009162"; transcript_id "5_00021342"; exon_number "19"; gene_name "uc002vpy.1"; oId "uc002vpy.1"; nearest_ref "uc002vpy.1"; class_code "="; tss_id "TSS8705"; p_id "P8865";
chr2	hg19_knownGene	exon	230663591	230663765	.	-	.	gene_id "XLOC_009162"; transcript_id "5_00021342"; exon_number "20"; gene_name "uc002vpy.1"; oId "uc002vpy.1"; nearest_ref "uc002vpy.1"; class_code "="; tss_id "TSS8705"; p_id "P8865";
chr2	hg19_knownGene	exon	230663999	230664099	.	-	.	gene_id "XLOC_009162"; transcript_id "5_00021342"; exon_number "21"; gene_name "uc002vpy.1"; oId "uc002vpy.1"; nearest_ref "uc002vpy.1"; class_code "="; tss_id "TSS8705"; p_id "P8865";
chr2	hg19_knownGene	exon	230666968	230667175	.	-	.	gene_id "XLOC_009162"; transcript_id "5_00021342"; exon_number "22"; gene_name "uc002vpy.1"; oId "uc002vpy.1"; nearest_ref "uc002vpy.1"; class_code "="; tss_id "TSS8705"; p_id "P8865";
chr2	hg19_knownGene	exon	230668287	230668405	.	-	.	gene_id "XLOC_009162"; transcript_id "5_00021342"; exon_number "23"; gene_name "uc002vpy.1"; oId "uc002vpy.1"; nearest_ref "uc002vpy.1"; class_code "="; tss_id "TSS8705"; p_id "P8865";
chr2	hg19_knownGene	exon	230668715	230668943	.	-	.	gene_id "XLOC_009162"; transcript_id "5_00021342"; exon_number "24"; gene_name "uc002vpy.1"; oId "uc002vpy.1"; nearest_ref "uc002vpy.1"; class_code "="; tss_id "TSS8705"; p_id "P8865";
chr2	hg19_knownGene	exon	230670446	230670599	.	-	.	gene_id "XLOC_009162"; transcript_id "5_00021342"; exon_number "25"; gene_name "uc002vpy.1"; oId "uc002vpy.1"; nearest_ref "uc002vpy.1"; class_code "="; tss_id "TSS8705"; p_id "P8865";
chr2	hg19_knownGene	exon	230672424	230672580	.	-	.	gene_id "XLOC_009162"; transcript_id "5_00021342"; exon_number "26"; gene_name "uc002vpy.1"; oId "uc002vpy.1"; nearest_ref "uc002vpy.1"; class_code "="; tss_id "TSS8705"; p_id "P8865";
chr2	hg19_knownGene	exon	230672968	230673085	.	-	.	gene_id "XLOC_009162"; transcript_id "5_00021342"; exon_number "27"; gene_name "uc002vpy.1"; oId "uc002vpy.1"; nearest_ref "uc002vpy.1"; class_code "="; tss_id "TSS8705"; p_id "P8865";
chr2	hg19_knownGene	exon	230675596	230675761	.	-	.	gene_id "XLOC_009162"; transcript_id "5_00021342"; exon_number "28"; gene_name "uc002vpy.1"; oId "uc002vpy.1"; nearest_ref "uc002vpy.1"; class_code "="; tss_id "TSS8705"; p_id "P8865";
chr2	hg19_knownGene	exon	230675852	230675920	.	-	.	gene_id "XLOC_009162"; transcript_id "5_00021342"; exon_number "29"; gene_name "uc002vpy.1"; oId "uc002vpy.1"; nearest_ref "uc002vpy.1"; class_code "="; tss_id "TSS8705"; p_id "P8865";
chr2	hg19_knownGene	exon	230678586	230678747	.	-	.	gene_id "XLOC_009162"; transcript_id "5_00021342"; exon_number "30"; gene_name "uc002vpy.1"; oId "uc002vpy.1"; nearest_ref "uc002vpy.1"; class_code "="; tss_id "TSS8705"; p_id "P8865";
chr2	hg19_knownGene	exon	230678949	230679041	.	-	.	gene_id "XLOC_009162"; transcript_id "5_00021342"; exon_number "31"; gene_name "uc002vpy.1"; oId "uc002vpy.1"; nearest_ref "uc002vpy.1"; class_code "="; tss_id "TSS8705"; p_id "P8865";
chr2	hg19_knownGene	exon	230679815	230679910	.	-	.	gene_id "XLOC_009162"; transcript_id "5_00021342"; exon_number "32"; gene_name "uc002vpy.1"; oId "uc002vpy.1"; nearest_ref "uc002vpy.1"; class_code "="; tss_id "TSS8705"; p_id "P8865";
chr2	hg19_knownGene	exon	230679989	230680024	.	-	.	gene_id "XLOC_009162"; transcript_id "5_00021342"; exon_number "33"; gene_name "uc002vpy.1"; oId "uc002vpy.1"; nearest_ref "uc002vpy.1"; class_code "="; tss_id "TSS8705"; p_id "P8865";
chr2	hg19_knownGene	exon	230683080	230683228	.	-	.	gene_id "XLOC_009162"; transcript_id "5_00021342"; exon_number "34"; gene_name "uc002vpy.1"; oId "uc002vpy.1"; nearest_ref "uc002vpy.1"; class_code "="; tss_id "TSS8705"; p_id "P8865";
chr2	hg19_knownGene	exon	230693909	230694004	.	-	.	gene_id "XLOC_009162"; transcript_id "5_00021342"; exon_number "35"; gene_name "uc002vpy.1"; oId "uc002vpy.1"; nearest_ref "uc002vpy.1"; class_code "="; tss_id "TSS8705"; p_id "P8865";
chr2	hg19_knownGene	exon	230695472	230695555	.	-	.	gene_id "XLOC_009162"; transcript_id "5_00021342"; exon_number "36"; gene_name "uc002vpy.1"; oId "uc002vpy.1"; nearest_ref "uc002vpy.1"; class_code "="; tss_id "TSS8705"; p_id "P8865";
chr2	hg19_knownGene	exon	230701564	230701700	.	-	.	gene_id "XLOC_009162"; transcript_id "5_00021342"; exon_number "37"; gene_name "uc002vpy.1"; oId "uc002vpy.1"; nearest_ref "uc002vpy.1"; class_code "="; tss_id "TSS8705"; p_id "P8865";
chr2	hg19_knownGene	exon	230744698	230744844	.	-	.	gene_id "XLOC_009162"; transcript_id "5_00021342"; exon_number "38"; gene_name "uc002vpy.1"; oId "uc002vpy.1"; nearest_ref "uc002vpy.1"; class_code "="; tss_id "TSS8705"; p_id "P8865";
chr2	hg19_knownGene	exon	230786596	230786655	.	-	.	gene_id "XLOC_009162"; transcript_id "5_00021342"; exon_number "39"; gene_name "uc002vpy.1"; oId "uc002vpy.1"; nearest_ref "uc002vpy.1"; class_code "="; tss_id "TSS8705"; p_id "P8865";
chr2	hg19_knownGene	exon	230631930	230632466	.	-	.	gene_id "XLOC_009162"; transcript_id "5_00021341"; exon_number "1"; gene_name "uc002vpx.1"; oId "uc002vpx.1"; nearest_ref "uc002vpx.1"; class_code "="; tss_id "TSS8705"; p_id "P8864";
chr2	hg19_knownGene	exon	230633332	230633435	.	-	.	gene_id "XLOC_009162"; transcript_id "5_00021341"; exon_number "2"; gene_name "uc002vpx.1"; oId "uc002vpx.1"; nearest_ref "uc002vpx.1"; class_code "="; tss_id "TSS8705"; p_id "P8864";
chr2	hg19_knownGene	exon	230633947	230634041	.	-	.	gene_id "XLOC_009162"; transcript_id "5_00021341"; exon_number "3"; gene_name "uc002vpx.1"; oId "uc002vpx.1"; nearest_ref "uc002vpx.1"; class_code "="; tss_id "TSS8705"; p_id "P8864";
chr2	hg19_knownGene	exon	230636235	230636348	.	-	.	gene_id "XLOC_009162"; transcript_id "5_00021341"; exon_number "4"; gene_name "uc002vpx.1"; oId "uc002vpx.1"; nearest_ref "uc002vpx.1"; class_code "="; tss_id "TSS8705"; p_id "P8864";
chr2	hg19_knownGene	exon	230638813	230638977	.	-	.	gene_id "XLOC_009162"; transcript_id "5_00021341"; exon_number "5"; gene_name "uc002vpx.1"; oId "uc002vpx.1"; nearest_ref "uc002vpx.1"; class_code "="; tss_id "TSS8705"; p_id "P8864";
chr2	hg19_knownGene	exon	230642031	230642195	.	-	.	gene_id "XLOC_009162"; transcript_id "5_00021341"; exon_number "6"; gene_name "uc002vpx.1"; oId "uc002vpx.1"; nearest_ref "uc002vpx.1"; class_code "="; tss_id "TSS8705"; p_id "P8864";
chr2	hg19_knownGene	exon	230643149	230643303	.	-	.	gene_id "XLOC_009162"; transcript_id "5_00021341"; exon_number "7"; gene_name "uc002vpx.1"; oId "uc002vpx.1"; nearest_ref "uc002vpx.1"; class_code "="; tss_id "TSS8705"; p_id "P8864";
chr2	hg19_knownGene	exon	230643592	230643706	.	-	.	gene_id "XLOC_009162"; transcript_id "5_00021341"; exon_number "8"; gene_name "uc002vpx.1"; oId "uc002vpx.1"; nearest_ref "uc002vpx.1"; class_code "="; tss_id "TSS8705"; p_id "P8864";
chr2	hg19_knownGene	exon	230650473	230650571	.	-	.	gene_id "XLOC_009162"; transcript_id "5_00021341"; exon_number "9"; gene_name "uc002vpx.1"; oId "uc002vpx.1"; nearest_ref "uc002vpx.1"; class_code "="; tss_id "TSS8705"; p_id "P8864";
chr2	hg19_knownGene	exon	230652221	230652377	.	-	.	gene_id "XLOC_009162"; transcript_id "5_00021341"; exon_number "10"; gene_name "uc002vpx.1"; oId "uc002vpx.1"; nearest_ref "uc002vpx.1"; class_code "="; tss_id "TSS8705"; p_id "P8864";
chr2	hg19_knownGene	exon	230653514	230653656	.	-	.	gene_id "XLOC_009162"; transcript_id "5_00021341"; exon_number "11"; gene_name "uc002vpx.1"; oId "uc002vpx.1"; nearest_ref "uc002vpx.1"; class_code "="; tss_id "TSS8705"; p_id "P8864";
chr2	hg19_knownGene	exon	230654327	230654478	.	-	.	gene_id "XLOC_009162"; transcript_id "5_00021341"; exon_number "12"; gene_name "uc002vpx.1"; oId "uc002vpx.1"; nearest_ref "uc002vpx.1"; class_code "="; tss_id "TSS8705"; p_id "P8864";
chr2	hg19_knownGene	exon	230655840	230655967	.	-	.	gene_id "XLOC_009162"; transcript_id "5_00021341"; exon_number "13"; gene_name "uc002vpx.1"; oId "uc002vpx.1"; nearest_ref "uc002vpx.1"; class_code "="; tss_id "TSS8705"; p_id "P8864";
chr2	hg19_knownGene	exon	230656582	230656781	.	-	.	gene_id "XLOC_009162"; transcript_id "5_00021341"; exon_number "14"; gene_name "uc002vpx.1"; oId "uc002vpx.1"; nearest_ref "uc002vpx.1"; class_code "="; tss_id "TSS8705"; p_id "P8864";
chr2	hg19_knownGene	exon	230656869	230656942	.	-	.	gene_id "XLOC_009162"; transcript_id "5_00021341"; exon_number "15"; gene_name "uc002vpx.1"; oId "uc002vpx.1"; nearest_ref "uc002vpx.1"; class_code "="; tss_id "TSS8705"; p_id "P8864";
chr2	hg19_knownGene	exon	230657689	230657861	.	-	.	gene_id "XLOC_009162"; transcript_id "5_00021341"; exon_number "16"; gene_name "uc002vpx.1"; oId "uc002vpx.1"; nearest_ref "uc002vpx.1"; class_code "="; tss_id "TSS8705"; p_id "P8864";
chr2	hg19_knownGene	exon	230659895	230660046	.	-	.	gene_id "XLOC_009162"; transcript_id "5_00021341"; exon_number "17"; gene_name "uc002vpx.1"; oId "uc002vpx.1"; nearest_ref "uc002vpx.1"; class_code "="; tss_id "TSS8705"; p_id "P8864";
chr2	hg19_knownGene	exon	230661307	230661498	.	-	.	gene_id "XLOC_009162"; transcript_id "5_00021341"; exon_number "18"; gene_name "uc002vpx.1"; oId "uc002vpx.1"; nearest_ref "uc002vpx.1"; class_code "="; tss_id "TSS8705"; p_id "P8864";
chr2	hg19_knownGene	exon	230662406	230662547	.	-	.	gene_id "XLOC_009162"; transcript_id "5_00021341"; exon_number "19"; gene_name "uc002vpx.1"; oId "uc002vpx.1"; nearest_ref "uc002vpx.1"; class_code "="; tss_id "TSS8705"; p_id "P8864";
chr2	hg19_knownGene	exon	230663591	230663765	.	-	.	gene_id "XLOC_009162"; transcript_id "5_00021341"; exon_number "20"; gene_name "uc002vpx.1"; oId "uc002vpx.1"; nearest_ref "uc002vpx.1"; class_code "="; tss_id "TSS8705"; p_id "P8864";
chr2	hg19_knownGene	exon	230663999	230664099	.	-	.	gene_id "XLOC_009162"; transcript_id "5_00021341"; exon_number "21"; gene_name "uc002vpx.1"; oId "uc002vpx.1"; nearest_ref "uc002vpx.1"; class_code "="; tss_id "TSS8705"; p_id "P8864";
chr2	hg19_knownGene	exon	230666968	230667175	.	-	.	gene_id "XLOC_009162"; transcript_id "5_00021341"; exon_number "22"; gene_name "uc002vpx.1"; oId "uc002vpx.1"; nearest_ref "uc002vpx.1"; class_code "="; tss_id "TSS8705"; p_id "P8864";
chr2	hg19_knownGene	exon	230668287	230668405	.	-	.	gene_id "XLOC_009162"; transcript_id "5_00021341"; exon_number "23"; gene_name "uc002vpx.1"; oId "uc002vpx.1"; nearest_ref "uc002vpx.1"; class_code "="; tss_id "TSS8705"; p_id "P8864";
chr2	hg19_knownGene	exon	230668715	230668943	.	-	.	gene_id "XLOC_009162"; transcript_id "5_00021341"; exon_number "24"; gene_name "uc002vpx.1"; oId "uc002vpx.1"; nearest_ref "uc002vpx.1"; class_code "="; tss_id "TSS8705"; p_id "P8864";
chr2	hg19_knownGene	exon	230670446	230670518	.	-	.	gene_id "XLOC_009162"; transcript_id "5_00021341"; exon_number "25"; gene_name "uc002vpx.1"; oId "uc002vpx.1"; nearest_ref "uc002vpx.1"; class_code "="; tss_id "TSS8705"; p_id "P8864";
chr2	hg19_knownGene	exon	230672424	230672580	.	-	.	gene_id "XLOC_009162"; transcript_id "5_00021341"; exon_number "26"; gene_name "uc002vpx.1"; oId "uc002vpx.1"; nearest_ref "uc002vpx.1"; class_code "="; tss_id "TSS8705"; p_id "P8864";
chr2	hg19_knownGene	exon	230672968	230673085	.	-	.	gene_id "XLOC_009162"; transcript_id "5_00021341"; exon_number "27"; gene_name "uc002vpx.1"; oId "uc002vpx.1"; nearest_ref "uc002vpx.1"; class_code "="; tss_id "TSS8705"; p_id "P8864";
chr2	hg19_knownGene	exon	230675596	230675761	.	-	.	gene_id "XLOC_009162"; transcript_id "5_00021341"; exon_number "28"; gene_name "uc002vpx.1"; oId "uc002vpx.1"; nearest_ref "uc002vpx.1"; class_code "="; tss_id "TSS8705"; p_id "P8864";
chr2	hg19_knownGene	exon	230675852	230675920	.	-	.	gene_id "XLOC_009162"; transcript_id "5_00021341"; exon_number "29"; gene_name "uc002vpx.1"; oId "uc002vpx.1"; nearest_ref "uc002vpx.1"; class_code "="; tss_id "TSS8705"; p_id "P8864";
chr2	hg19_knownGene	exon	230678586	230678747	.	-	.	gene_id "XLOC_009162"; transcript_id "5_00021341"; exon_number "30"; gene_name "uc002vpx.1"; oId "uc002vpx.1"; nearest_ref "uc002vpx.1"; class_code "="; tss_id "TSS8705"; p_id "P8864";
chr2	hg19_knownGene	exon	230678949	230679041	.	-	.	gene_id "XLOC_009162"; transcript_id "5_00021341"; exon_number "31"; gene_name "uc002vpx.1"; oId "uc002vpx.1"; nearest_ref "uc002vpx.1"; class_code "="; tss_id "TSS8705"; p_id "P8864";
chr2	hg19_knownGene	exon	230679815	230679910	.	-	.	gene_id "XLOC_009162"; transcript_id "5_00021341"; exon_number "32"; gene_name "uc002vpx.1"; oId "uc002vpx.1"; nearest_ref "uc002vpx.1"; class_code "="; tss_id "TSS8705"; p_id "P8864";
chr2	hg19_knownGene	exon	230679989	230680024	.	-	.	gene_id "XLOC_009162"; transcript_id "5_00021341"; exon_number "33"; gene_name "uc002vpx.1"; oId "uc002vpx.1"; nearest_ref "uc002vpx.1"; class_code "="; tss_id "TSS8705"; p_id "P8864";
chr2	hg19_knownGene	exon	230683080	230683228	.	-	.	gene_id "XLOC_009162"; transcript_id "5_00021341"; exon_number "34"; gene_name "uc002vpx.1"; oId "uc002vpx.1"; nearest_ref "uc002vpx.1"; class_code "="; tss_id "TSS8705"; p_id "P8864";
chr2	hg19_knownGene	exon	230693909	230694004	.	-	.	gene_id "XLOC_009162"; transcript_id "5_00021341"; exon_number "35"; gene_name "uc002vpx.1"; oId "uc002vpx.1"; nearest_ref "uc002vpx.1"; class_code "="; tss_id "TSS8705"; p_id "P8864";
chr2	hg19_knownGene	exon	230695472	230695555	.	-	.	gene_id "XLOC_009162"; transcript_id "5_00021341"; exon_number "36"; gene_name "uc002vpx.1"; oId "uc002vpx.1"; nearest_ref "uc002vpx.1"; class_code "="; tss_id "TSS8705"; p_id "P8864";
chr2	hg19_knownGene	exon	230701564	230701700	.	-	.	gene_id "XLOC_009162"; transcript_id "5_00021341"; exon_number "37"; gene_name "uc002vpx.1"; oId "uc002vpx.1"; nearest_ref "uc002vpx.1"; class_code "="; tss_id "TSS8705"; p_id "P8864";
chr2	hg19_knownGene	exon	230705538	230705643	.	-	.	gene_id "XLOC_009162"; transcript_id "5_00021341"; exon_number "38"; gene_name "uc002vpx.1"; oId "uc002vpx.1"; nearest_ref "uc002vpx.1"; class_code "="; tss_id "TSS8705"; p_id "P8864";
chr2	hg19_knownGene	exon	230723488	230724290	.	-	.	gene_id "XLOC_009162"; transcript_id "5_00021341"; exon_number "39"; gene_name "uc002vpx.1"; oId "uc002vpx.1"; nearest_ref "uc002vpx.1"; class_code "="; tss_id "TSS8705"; p_id "P8864";
chr2	hg19_knownGene	exon	230725122	230725247	.	-	.	gene_id "XLOC_009162"; transcript_id "5_00021341"; exon_number "40"; gene_name "uc002vpx.1"; oId "uc002vpx.1"; nearest_ref "uc002vpx.1"; class_code "="; tss_id "TSS8705"; p_id "P8864";
chr2	hg19_knownGene	exon	230744698	230744844	.	-	.	gene_id "XLOC_009162"; transcript_id "5_00021341"; exon_number "41"; gene_name "uc002vpx.1"; oId "uc002vpx.1"; nearest_ref "uc002vpx.1"; class_code "="; tss_id "TSS8705"; p_id "P8864";
chr2	hg19_knownGene	exon	230786596	230786655	.	-	.	gene_id "XLOC_009162"; transcript_id "5_00021341"; exon_number "42"; gene_name "uc002vpx.1"; oId "uc002vpx.1"; nearest_ref "uc002vpx.1"; class_code "="; tss_id "TSS8705"; p_id "P8864";
chr2	hg19_knownGene	exon	230631930	230632466	.	-	.	gene_id "XLOC_009162"; transcript_id "5_00021340"; exon_number "1"; gene_name "uc002vpw.1"; oId "uc002vpw.1"; nearest_ref "uc002vpw.1"; class_code "="; tss_id "TSS8705"; p_id "P8867";
chr2	hg19_knownGene	exon	230633332	230633435	.	-	.	gene_id "XLOC_009162"; transcript_id "5_00021340"; exon_number "2"; gene_name "uc002vpw.1"; oId "uc002vpw.1"; nearest_ref "uc002vpw.1"; class_code "="; tss_id "TSS8705"; p_id "P8867";
chr2	hg19_knownGene	exon	230633947	230634041	.	-	.	gene_id "XLOC_009162"; transcript_id "5_00021340"; exon_number "3"; gene_name "uc002vpw.1"; oId "uc002vpw.1"; nearest_ref "uc002vpw.1"; class_code "="; tss_id "TSS8705"; p_id "P8867";
chr2	hg19_knownGene	exon	230636235	230636348	.	-	.	gene_id "XLOC_009162"; transcript_id "5_00021340"; exon_number "4"; gene_name "uc002vpw.1"; oId "uc002vpw.1"; nearest_ref "uc002vpw.1"; class_code "="; tss_id "TSS8705"; p_id "P8867";
chr2	hg19_knownGene	exon	230638813	230638977	.	-	.	gene_id "XLOC_009162"; transcript_id "5_00021340"; exon_number "5"; gene_name "uc002vpw.1"; oId "uc002vpw.1"; nearest_ref "uc002vpw.1"; class_code "="; tss_id "TSS8705"; p_id "P8867";
chr2	hg19_knownGene	exon	230642031	230642195	.	-	.	gene_id "XLOC_009162"; transcript_id "5_00021340"; exon_number "6"; gene_name "uc002vpw.1"; oId "uc002vpw.1"; nearest_ref "uc002vpw.1"; class_code "="; tss_id "TSS8705"; p_id "P8867";
chr2	hg19_knownGene	exon	230643149	230643303	.	-	.	gene_id "XLOC_009162"; transcript_id "5_00021340"; exon_number "7"; gene_name "uc002vpw.1"; oId "uc002vpw.1"; nearest_ref "uc002vpw.1"; class_code "="; tss_id "TSS8705"; p_id "P8867";
chr2	hg19_knownGene	exon	230643592	230643706	.	-	.	gene_id "XLOC_009162"; transcript_id "5_00021340"; exon_number "8"; gene_name "uc002vpw.1"; oId "uc002vpw.1"; nearest_ref "uc002vpw.1"; class_code "="; tss_id "TSS8705"; p_id "P8867";
chr2	hg19_knownGene	exon	230650473	230650571	.	-	.	gene_id "XLOC_009162"; transcript_id "5_00021340"; exon_number "9"; gene_name "uc002vpw.1"; oId "uc002vpw.1"; nearest_ref "uc002vpw.1"; class_code "="; tss_id "TSS8705"; p_id "P8867";
chr2	hg19_knownGene	exon	230652221	230652377	.	-	.	gene_id "XLOC_009162"; transcript_id "5_00021340"; exon_number "10"; gene_name "uc002vpw.1"; oId "uc002vpw.1"; nearest_ref "uc002vpw.1"; class_code "="; tss_id "TSS8705"; p_id "P8867";
chr2	hg19_knownGene	exon	230653514	230653656	.	-	.	gene_id "XLOC_009162"; transcript_id "5_00021340"; exon_number "11"; gene_name "uc002vpw.1"; oId "uc002vpw.1"; nearest_ref "uc002vpw.1"; class_code "="; tss_id "TSS8705"; p_id "P8867";
chr2	hg19_knownGene	exon	230654327	230654478	.	-	.	gene_id "XLOC_009162"; transcript_id "5_00021340"; exon_number "12"; gene_name "uc002vpw.1"; oId "uc002vpw.1"; nearest_ref "uc002vpw.1"; class_code "="; tss_id "TSS8705"; p_id "P8867";
chr2	hg19_knownGene	exon	230655840	230655967	.	-	.	gene_id "XLOC_009162"; transcript_id "5_00021340"; exon_number "13"; gene_name "uc002vpw.1"; oId "uc002vpw.1"; nearest_ref "uc002vpw.1"; class_code "="; tss_id "TSS8705"; p_id "P8867";
chr2	hg19_knownGene	exon	230656582	230656781	.	-	.	gene_id "XLOC_009162"; transcript_id "5_00021340"; exon_number "14"; gene_name "uc002vpw.1"; oId "uc002vpw.1"; nearest_ref "uc002vpw.1"; class_code "="; tss_id "TSS8705"; p_id "P8867";
chr2	hg19_knownGene	exon	230656869	230656942	.	-	.	gene_id "XLOC_009162"; transcript_id "5_00021340"; exon_number "15"; gene_name "uc002vpw.1"; oId "uc002vpw.1"; nearest_ref "uc002vpw.1"; class_code "="; tss_id "TSS8705"; p_id "P8867";
chr2	hg19_knownGene	exon	230657689	230657861	.	-	.	gene_id "XLOC_009162"; transcript_id "5_00021340"; exon_number "16"; gene_name "uc002vpw.1"; oId "uc002vpw.1"; nearest_ref "uc002vpw.1"; class_code "="; tss_id "TSS8705"; p_id "P8867";
chr2	hg19_knownGene	exon	230659895	230660046	.	-	.	gene_id "XLOC_009162"; transcript_id "5_00021340"; exon_number "17"; gene_name "uc002vpw.1"; oId "uc002vpw.1"; nearest_ref "uc002vpw.1"; class_code "="; tss_id "TSS8705"; p_id "P8867";
chr2	hg19_knownGene	exon	230661307	230661498	.	-	.	gene_id "XLOC_009162"; transcript_id "5_00021340"; exon_number "18"; gene_name "uc002vpw.1"; oId "uc002vpw.1"; nearest_ref "uc002vpw.1"; class_code "="; tss_id "TSS8705"; p_id "P8867";
chr2	hg19_knownGene	exon	230662406	230662547	.	-	.	gene_id "XLOC_009162"; transcript_id "5_00021340"; exon_number "19"; gene_name "uc002vpw.1"; oId "uc002vpw.1"; nearest_ref "uc002vpw.1"; class_code "="; tss_id "TSS8705"; p_id "P8867";
chr2	hg19_knownGene	exon	230663591	230663765	.	-	.	gene_id "XLOC_009162"; transcript_id "5_00021340"; exon_number "20"; gene_name "uc002vpw.1"; oId "uc002vpw.1"; nearest_ref "uc002vpw.1"; class_code "="; tss_id "TSS8705"; p_id "P8867";
chr2	hg19_knownGene	exon	230663999	230664099	.	-	.	gene_id "XLOC_009162"; transcript_id "5_00021340"; exon_number "21"; gene_name "uc002vpw.1"; oId "uc002vpw.1"; nearest_ref "uc002vpw.1"; class_code "="; tss_id "TSS8705"; p_id "P8867";
chr2	hg19_knownGene	exon	230666968	230667175	.	-	.	gene_id "XLOC_009162"; transcript_id "5_00021340"; exon_number "22"; gene_name "uc002vpw.1"; oId "uc002vpw.1"; nearest_ref "uc002vpw.1"; class_code "="; tss_id "TSS8705"; p_id "P8867";
chr2	hg19_knownGene	exon	230668287	230668405	.	-	.	gene_id "XLOC_009162"; transcript_id "5_00021340"; exon_number "23"; gene_name "uc002vpw.1"; oId "uc002vpw.1"; nearest_ref "uc002vpw.1"; class_code "="; tss_id "TSS8705"; p_id "P8867";
chr2	hg19_knownGene	exon	230668715	230668943	.	-	.	gene_id "XLOC_009162"; transcript_id "5_00021340"; exon_number "24"; gene_name "uc002vpw.1"; oId "uc002vpw.1"; nearest_ref "uc002vpw.1"; class_code "="; tss_id "TSS8705"; p_id "P8867";
chr2	hg19_knownGene	exon	230670446	230670518	.	-	.	gene_id "XLOC_009162"; transcript_id "5_00021340"; exon_number "25"; gene_name "uc002vpw.1"; oId "uc002vpw.1"; nearest_ref "uc002vpw.1"; class_code "="; tss_id "TSS8705"; p_id "P8867";
chr2	hg19_knownGene	exon	230672424	230672580	.	-	.	gene_id "XLOC_009162"; transcript_id "5_00021340"; exon_number "26"; gene_name "uc002vpw.1"; oId "uc002vpw.1"; nearest_ref "uc002vpw.1"; class_code "="; tss_id "TSS8705"; p_id "P8867";
chr2	hg19_knownGene	exon	230672968	230673085	.	-	.	gene_id "XLOC_009162"; transcript_id "5_00021340"; exon_number "27"; gene_name "uc002vpw.1"; oId "uc002vpw.1"; nearest_ref "uc002vpw.1"; class_code "="; tss_id "TSS8705"; p_id "P8867";
chr2	hg19_knownGene	exon	230675596	230675761	.	-	.	gene_id "XLOC_009162"; transcript_id "5_00021340"; exon_number "28"; gene_name "uc002vpw.1"; oId "uc002vpw.1"; nearest_ref "uc002vpw.1"; class_code "="; tss_id "TSS8705"; p_id "P8867";
chr2	hg19_knownGene	exon	230675852	230675920	.	-	.	gene_id "XLOC_009162"; transcript_id "5_00021340"; exon_number "29"; gene_name "uc002vpw.1"; oId "uc002vpw.1"; nearest_ref "uc002vpw.1"; class_code "="; tss_id "TSS8705"; p_id "P8867";
chr2	hg19_knownGene	exon	230678586	230678747	.	-	.	gene_id "XLOC_009162"; transcript_id "5_00021340"; exon_number "30"; gene_name "uc002vpw.1"; oId "uc002vpw.1"; nearest_ref "uc002vpw.1"; class_code "="; tss_id "TSS8705"; p_id "P8867";
chr2	hg19_knownGene	exon	230678949	230679041	.	-	.	gene_id "XLOC_009162"; transcript_id "5_00021340"; exon_number "31"; gene_name "uc002vpw.1"; oId "uc002vpw.1"; nearest_ref "uc002vpw.1"; class_code "="; tss_id "TSS8705"; p_id "P8867";
chr2	hg19_knownGene	exon	230679815	230679910	.	-	.	gene_id "XLOC_009162"; transcript_id "5_00021340"; exon_number "32"; gene_name "uc002vpw.1"; oId "uc002vpw.1"; nearest_ref "uc002vpw.1"; class_code "="; tss_id "TSS8705"; p_id "P8867";
chr2	hg19_knownGene	exon	230679989	230680024	.	-	.	gene_id "XLOC_009162"; transcript_id "5_00021340"; exon_number "33"; gene_name "uc002vpw.1"; oId "uc002vpw.1"; nearest_ref "uc002vpw.1"; class_code "="; tss_id "TSS8705"; p_id "P8867";
chr2	hg19_knownGene	exon	230683080	230683228	.	-	.	gene_id "XLOC_009162"; transcript_id "5_00021340"; exon_number "34"; gene_name "uc002vpw.1"; oId "uc002vpw.1"; nearest_ref "uc002vpw.1"; class_code "="; tss_id "TSS8705"; p_id "P8867";
chr2	hg19_knownGene	exon	230693909	230694004	.	-	.	gene_id "XLOC_009162"; transcript_id "5_00021340"; exon_number "35"; gene_name "uc002vpw.1"; oId "uc002vpw.1"; nearest_ref "uc002vpw.1"; class_code "="; tss_id "TSS8705"; p_id "P8867";
chr2	hg19_knownGene	exon	230695472	230695537	.	-	.	gene_id "XLOC_009162"; transcript_id "5_00021340"; exon_number "36"; gene_name "uc002vpw.1"; oId "uc002vpw.1"; nearest_ref "uc002vpw.1"; class_code "="; tss_id "TSS8705"; p_id "P8867";
chr2	hg19_knownGene	exon	230701564	230701700	.	-	.	gene_id "XLOC_009162"; transcript_id "5_00021340"; exon_number "37"; gene_name "uc002vpw.1"; oId "uc002vpw.1"; nearest_ref "uc002vpw.1"; class_code "="; tss_id "TSS8705"; p_id "P8867";
chr2	hg19_knownGene	exon	230705538	230705643	.	-	.	gene_id "XLOC_009162"; transcript_id "5_00021340"; exon_number "38"; gene_name "uc002vpw.1"; oId "uc002vpw.1"; nearest_ref "uc002vpw.1"; class_code "="; tss_id "TSS8705"; p_id "P8867";
chr2	hg19_knownGene	exon	230723488	230724290	.	-	.	gene_id "XLOC_009162"; transcript_id "5_00021340"; exon_number "39"; gene_name "uc002vpw.1"; oId "uc002vpw.1"; nearest_ref "uc002vpw.1"; class_code "="; tss_id "TSS8705"; p_id "P8867";
chr2	hg19_knownGene	exon	230744698	230744844	.	-	.	gene_id "XLOC_009162"; transcript_id "5_00021340"; exon_number "40"; gene_name "uc002vpw.1"; oId "uc002vpw.1"; nearest_ref "uc002vpw.1"; class_code "="; tss_id "TSS8705"; p_id "P8867";
chr2	hg19_knownGene	exon	230786596	230786655	.	-	.	gene_id "XLOC_009162"; transcript_id "5_00021340"; exon_number "41"; gene_name "uc002vpw.1"; oId "uc002vpw.1"; nearest_ref "uc002vpw.1"; class_code "="; tss_id "TSS8705"; p_id "P8867";
chr2	Cufflinks	exon	230632111	230632466	.	-	.	gene_id "XLOC_009162"; transcript_id "5_00021343"; exon_number "1"; gene_name "uc010fxh.1"; oId "SC3.12453.4"; nearest_ref "uc010fxh.1"; class_code "j"; tss_id "TSS8706";
chr2	Cufflinks	exon	230633332	230633435	.	-	.	gene_id "XLOC_009162"; transcript_id "5_00021343"; exon_number "2"; gene_name "uc010fxh.1"; oId "SC3.12453.4"; nearest_ref "uc010fxh.1"; class_code "j"; tss_id "TSS8706";
chr2	Cufflinks	exon	230633947	230634041	.	-	.	gene_id "XLOC_009162"; transcript_id "5_00021343"; exon_number "3"; gene_name "uc010fxh.1"; oId "SC3.12453.4"; nearest_ref "uc010fxh.1"; class_code "j"; tss_id "TSS8706";
chr2	Cufflinks	exon	230636235	230636348	.	-	.	gene_id "XLOC_009162"; transcript_id "5_00021343"; exon_number "4"; gene_name "uc010fxh.1"; oId "SC3.12453.4"; nearest_ref "uc010fxh.1"; class_code "j"; tss_id "TSS8706";
chr2	Cufflinks	exon	230638813	230638977	.	-	.	gene_id "XLOC_009162"; transcript_id "5_00021343"; exon_number "5"; gene_name "uc010fxh.1"; oId "SC3.12453.4"; nearest_ref "uc010fxh.1"; class_code "j"; tss_id "TSS8706";
chr2	Cufflinks	exon	230642031	230642195	.	-	.	gene_id "XLOC_009162"; transcript_id "5_00021343"; exon_number "6"; gene_name "uc010fxh.1"; oId "SC3.12453.4"; nearest_ref "uc010fxh.1"; class_code "j"; tss_id "TSS8706";
chr2	Cufflinks	exon	230643149	230643303	.	-	.	gene_id "XLOC_009162"; transcript_id "5_00021343"; exon_number "7"; gene_name "uc010fxh.1"; oId "SC3.12453.4"; nearest_ref "uc010fxh.1"; class_code "j"; tss_id "TSS8706";
chr2	Cufflinks	exon	230643592	230643706	.	-	.	gene_id "XLOC_009162"; transcript_id "5_00021343"; exon_number "8"; gene_name "uc010fxh.1"; oId "SC3.12453.4"; nearest_ref "uc010fxh.1"; class_code "j"; tss_id "TSS8706";
chr2	Cufflinks	exon	230650473	230650571	.	-	.	gene_id "XLOC_009162"; transcript_id "5_00021343"; exon_number "9"; gene_name "uc010fxh.1"; oId "SC3.12453.4"; nearest_ref "uc010fxh.1"; class_code "j"; tss_id "TSS8706";
chr2	Cufflinks	exon	230652221	230652377	.	-	.	gene_id "XLOC_009162"; transcript_id "5_00021343"; exon_number "10"; gene_name "uc010fxh.1"; oId "SC3.12453.4"; nearest_ref "uc010fxh.1"; class_code "j"; tss_id "TSS8706";
chr2	Cufflinks	exon	230653514	230653656	.	-	.	gene_id "XLOC_009162"; transcript_id "5_00021343"; exon_number "11"; gene_name "uc010fxh.1"; oId "SC3.12453.4"; nearest_ref "uc010fxh.1"; class_code "j"; tss_id "TSS8706";
chr2	Cufflinks	exon	230654327	230654478	.	-	.	gene_id "XLOC_009162"; transcript_id "5_00021343"; exon_number "12"; gene_name "uc010fxh.1"; oId "SC3.12453.4"; nearest_ref "uc010fxh.1"; class_code "j"; tss_id "TSS8706";
chr2	Cufflinks	exon	230655840	230655967	.	-	.	gene_id "XLOC_009162"; transcript_id "5_00021343"; exon_number "13"; gene_name "uc010fxh.1"; oId "SC3.12453.4"; nearest_ref "uc010fxh.1"; class_code "j"; tss_id "TSS8706";
chr2	Cufflinks	exon	230656582	230656781	.	-	.	gene_id "XLOC_009162"; transcript_id "5_00021343"; exon_number "14"; gene_name "uc010fxh.1"; oId "SC3.12453.4"; nearest_ref "uc010fxh.1"; class_code "j"; tss_id "TSS8706";
chr2	Cufflinks	exon	230656869	230656942	.	-	.	gene_id "XLOC_009162"; transcript_id "5_00021343"; exon_number "15"; gene_name "uc010fxh.1"; oId "SC3.12453.4"; nearest_ref "uc010fxh.1"; class_code "j"; tss_id "TSS8706";
chr2	Cufflinks	exon	230657689	230657861	.	-	.	gene_id "XLOC_009162"; transcript_id "5_00021343"; exon_number "16"; gene_name "uc010fxh.1"; oId "SC3.12453.4"; nearest_ref "uc010fxh.1"; class_code "j"; tss_id "TSS8706";
chr2	Cufflinks	exon	230659895	230660046	.	-	.	gene_id "XLOC_009162"; transcript_id "5_00021343"; exon_number "17"; gene_name "uc010fxh.1"; oId "SC3.12453.4"; nearest_ref "uc010fxh.1"; class_code "j"; tss_id "TSS8706";
chr2	Cufflinks	exon	230661307	230661498	.	-	.	gene_id "XLOC_009162"; transcript_id "5_00021343"; exon_number "18"; gene_name "uc010fxh.1"; oId "SC3.12453.4"; nearest_ref "uc010fxh.1"; class_code "j"; tss_id "TSS8706";
chr2	Cufflinks	exon	230662406	230662547	.	-	.	gene_id "XLOC_009162"; transcript_id "5_00021343"; exon_number "19"; gene_name "uc010fxh.1"; oId "SC3.12453.4"; nearest_ref "uc010fxh.1"; class_code "j"; tss_id "TSS8706";
chr2	Cufflinks	exon	230663591	230663765	.	-	.	gene_id "XLOC_009162"; transcript_id "5_00021343"; exon_number "20"; gene_name "uc010fxh.1"; oId "SC3.12453.4"; nearest_ref "uc010fxh.1"; class_code "j"; tss_id "TSS8706";
chr2	Cufflinks	exon	230663999	230664099	.	-	.	gene_id "XLOC_009162"; transcript_id "5_00021343"; exon_number "21"; gene_name "uc010fxh.1"; oId "SC3.12453.4"; nearest_ref "uc010fxh.1"; class_code "j"; tss_id "TSS8706";
chr2	Cufflinks	exon	230666968	230667175	.	-	.	gene_id "XLOC_009162"; transcript_id "5_00021343"; exon_number "22"; gene_name "uc010fxh.1"; oId "SC3.12453.4"; nearest_ref "uc010fxh.1"; class_code "j"; tss_id "TSS8706";
chr2	Cufflinks	exon	230668287	230668405	.	-	.	gene_id "XLOC_009162"; transcript_id "5_00021343"; exon_number "23"; gene_name "uc010fxh.1"; oId "SC3.12453.4"; nearest_ref "uc010fxh.1"; class_code "j"; tss_id "TSS8706";
chr2	Cufflinks	exon	230668715	230668943	.	-	.	gene_id "XLOC_009162"; transcript_id "5_00021343"; exon_number "24"; gene_name "uc010fxh.1"; oId "SC3.12453.4"; nearest_ref "uc010fxh.1"; class_code "j"; tss_id "TSS8706";
chr2	Cufflinks	exon	230670446	230670599	.	-	.	gene_id "XLOC_009162"; transcript_id "5_00021343"; exon_number "25"; gene_name "uc010fxh.1"; oId "SC3.12453.4"; nearest_ref "uc010fxh.1"; class_code "j"; tss_id "TSS8706";
chr2	Cufflinks	exon	230672424	230672580	.	-	.	gene_id "XLOC_009162"; transcript_id "5_00021343"; exon_number "26"; gene_name "uc010fxh.1"; oId "SC3.12453.4"; nearest_ref "uc010fxh.1"; class_code "j"; tss_id "TSS8706";
chr2	Cufflinks	exon	230672968	230673085	.	-	.	gene_id "XLOC_009162"; transcript_id "5_00021343"; exon_number "27"; gene_name "uc010fxh.1"; oId "SC3.12453.4"; nearest_ref "uc010fxh.1"; class_code "j"; tss_id "TSS8706";
chr2	Cufflinks	exon	230675596	230675761	.	-	.	gene_id "XLOC_009162"; transcript_id "5_00021343"; exon_number "28"; gene_name "uc010fxh.1"; oId "SC3.12453.4"; nearest_ref "uc010fxh.1"; class_code "j"; tss_id "TSS8706";
chr2	Cufflinks	exon	230675852	230675920	.	-	.	gene_id "XLOC_009162"; transcript_id "5_00021343"; exon_number "29"; gene_name "uc010fxh.1"; oId "SC3.12453.4"; nearest_ref "uc010fxh.1"; class_code "j"; tss_id "TSS8706";
chr2	Cufflinks	exon	230678586	230678747	.	-	.	gene_id "XLOC_009162"; transcript_id "5_00021343"; exon_number "30"; gene_name "uc010fxh.1"; oId "SC3.12453.4"; nearest_ref "uc010fxh.1"; class_code "j"; tss_id "TSS8706";
chr2	Cufflinks	exon	230678949	230679041	.	-	.	gene_id "XLOC_009162"; transcript_id "5_00021343"; exon_number "31"; gene_name "uc010fxh.1"; oId "SC3.12453.4"; nearest_ref "uc010fxh.1"; class_code "j"; tss_id "TSS8706";
chr2	Cufflinks	exon	230679815	230679910	.	-	.	gene_id "XLOC_009162"; transcript_id "5_00021343"; exon_number "32"; gene_name "uc010fxh.1"; oId "SC3.12453.4"; nearest_ref "uc010fxh.1"; class_code "j"; tss_id "TSS8706";
chr2	Cufflinks	exon	230679989	230680024	.	-	.	gene_id "XLOC_009162"; transcript_id "5_00021343"; exon_number "33"; gene_name "uc010fxh.1"; oId "SC3.12453.4"; nearest_ref "uc010fxh.1"; class_code "j"; tss_id "TSS8706";
chr2	Cufflinks	exon	230683080	230683228	.	-	.	gene_id "XLOC_009162"; transcript_id "5_00021343"; exon_number "34"; gene_name "uc010fxh.1"; oId "SC3.12453.4"; nearest_ref "uc010fxh.1"; class_code "j"; tss_id "TSS8706";
chr2	Cufflinks	exon	230693909	230694004	.	-	.	gene_id "XLOC_009162"; transcript_id "5_00021343"; exon_number "35"; gene_name "uc010fxh.1"; oId "SC3.12453.4"; nearest_ref "uc010fxh.1"; class_code "j"; tss_id "TSS8706";
chr2	Cufflinks	exon	230695472	230695555	.	-	.	gene_id "XLOC_009162"; transcript_id "5_00021343"; exon_number "36"; gene_name "uc010fxh.1"; oId "SC3.12453.4"; nearest_ref "uc010fxh.1"; class_code "j"; tss_id "TSS8706";
chr2	Cufflinks	exon	230701564	230701700	.	-	.	gene_id "XLOC_009162"; transcript_id "5_00021343"; exon_number "37"; gene_name "uc010fxh.1"; oId "SC3.12453.4"; nearest_ref "uc010fxh.1"; class_code "j"; tss_id "TSS8706";
chr2	Cufflinks	exon	230705538	230705643	.	-	.	gene_id "XLOC_009162"; transcript_id "5_00021343"; exon_number "38"; gene_name "uc010fxh.1"; oId "SC3.12453.4"; nearest_ref "uc010fxh.1"; class_code "j"; tss_id "TSS8706";
chr2	Cufflinks	exon	230723488	230724290	.	-	.	gene_id "XLOC_009162"; transcript_id "5_00021343"; exon_number "39"; gene_name "uc010fxh.1"; oId "SC3.12453.4"; nearest_ref "uc010fxh.1"; class_code "j"; tss_id "TSS8706";
chr2	Cufflinks	exon	230725122	230725247	.	-	.	gene_id "XLOC_009162"; transcript_id "5_00021343"; exon_number "40"; gene_name "uc010fxh.1"; oId "SC3.12453.4"; nearest_ref "uc010fxh.1"; class_code "j"; tss_id "TSS8706";
chr2	Cufflinks	exon	230744698	230744844	.	-	.	gene_id "XLOC_009162"; transcript_id "5_00021343"; exon_number "41"; gene_name "uc010fxh.1"; oId "SC3.12453.4"; nearest_ref "uc010fxh.1"; class_code "j"; tss_id "TSS8706";
chr2	Cufflinks	exon	230786280	230786312	.	-	.	gene_id "XLOC_009162"; transcript_id "5_00021343"; exon_number "42"; gene_name "uc010fxh.1"; oId "SC3.12453.4"; nearest_ref "uc010fxh.1"; class_code "j"; tss_id "TSS8706";
chr2	Cufflinks	exon	230632151	230632466	.	-	.	gene_id "XLOC_009162"; transcript_id "5_00026267"; exon_number "1"; gene_name "uc010fxh.1"; oId "upf1_r4.22708.5"; nearest_ref "uc010fxh.1"; class_code "j"; tss_id "TSS8705";
chr2	Cufflinks	exon	230633332	230633435	.	-	.	gene_id "XLOC_009162"; transcript_id "5_00026267"; exon_number "2"; gene_name "uc010fxh.1"; oId "upf1_r4.22708.5"; nearest_ref "uc010fxh.1"; class_code "j"; tss_id "TSS8705";
chr2	Cufflinks	exon	230633947	230634041	.	-	.	gene_id "XLOC_009162"; transcript_id "5_00026267"; exon_number "3"; gene_name "uc010fxh.1"; oId "upf1_r4.22708.5"; nearest_ref "uc010fxh.1"; class_code "j"; tss_id "TSS8705";
chr2	Cufflinks	exon	230636235	230636348	.	-	.	gene_id "XLOC_009162"; transcript_id "5_00026267"; exon_number "4"; gene_name "uc010fxh.1"; oId "upf1_r4.22708.5"; nearest_ref "uc010fxh.1"; class_code "j"; tss_id "TSS8705";
chr2	Cufflinks	exon	230638813	230638977	.	-	.	gene_id "XLOC_009162"; transcript_id "5_00026267"; exon_number "5"; gene_name "uc010fxh.1"; oId "upf1_r4.22708.5"; nearest_ref "uc010fxh.1"; class_code "j"; tss_id "TSS8705";
chr2	Cufflinks	exon	230642031	230642195	.	-	.	gene_id "XLOC_009162"; transcript_id "5_00026267"; exon_number "6"; gene_name "uc010fxh.1"; oId "upf1_r4.22708.5"; nearest_ref "uc010fxh.1"; class_code "j"; tss_id "TSS8705";
chr2	Cufflinks	exon	230643149	230643303	.	-	.	gene_id "XLOC_009162"; transcript_id "5_00026267"; exon_number "7"; gene_name "uc010fxh.1"; oId "upf1_r4.22708.5"; nearest_ref "uc010fxh.1"; class_code "j"; tss_id "TSS8705";
chr2	Cufflinks	exon	230643592	230643706	.	-	.	gene_id "XLOC_009162"; transcript_id "5_00026267"; exon_number "8"; gene_name "uc010fxh.1"; oId "upf1_r4.22708.5"; nearest_ref "uc010fxh.1"; class_code "j"; tss_id "TSS8705";
chr2	Cufflinks	exon	230650473	230650571	.	-	.	gene_id "XLOC_009162"; transcript_id "5_00026267"; exon_number "9"; gene_name "uc010fxh.1"; oId "upf1_r4.22708.5"; nearest_ref "uc010fxh.1"; class_code "j"; tss_id "TSS8705";
chr2	Cufflinks	exon	230652221	230652377	.	-	.	gene_id "XLOC_009162"; transcript_id "5_00026267"; exon_number "10"; gene_name "uc010fxh.1"; oId "upf1_r4.22708.5"; nearest_ref "uc010fxh.1"; class_code "j"; tss_id "TSS8705";
chr2	Cufflinks	exon	230653514	230653656	.	-	.	gene_id "XLOC_009162"; transcript_id "5_00026267"; exon_number "11"; gene_name "uc010fxh.1"; oId "upf1_r4.22708.5"; nearest_ref "uc010fxh.1"; class_code "j"; tss_id "TSS8705";
chr2	Cufflinks	exon	230654327	230654478	.	-	.	gene_id "XLOC_009162"; transcript_id "5_00026267"; exon_number "12"; gene_name "uc010fxh.1"; oId "upf1_r4.22708.5"; nearest_ref "uc010fxh.1"; class_code "j"; tss_id "TSS8705";
chr2	Cufflinks	exon	230655840	230655967	.	-	.	gene_id "XLOC_009162"; transcript_id "5_00026267"; exon_number "13"; gene_name "uc010fxh.1"; oId "upf1_r4.22708.5"; nearest_ref "uc010fxh.1"; class_code "j"; tss_id "TSS8705";
chr2	Cufflinks	exon	230656582	230656781	.	-	.	gene_id "XLOC_009162"; transcript_id "5_00026267"; exon_number "14"; gene_name "uc010fxh.1"; oId "upf1_r4.22708.5"; nearest_ref "uc010fxh.1"; class_code "j"; tss_id "TSS8705";
chr2	Cufflinks	exon	230656869	230656942	.	-	.	gene_id "XLOC_009162"; transcript_id "5_00026267"; exon_number "15"; gene_name "uc010fxh.1"; oId "upf1_r4.22708.5"; nearest_ref "uc010fxh.1"; class_code "j"; tss_id "TSS8705";
chr2	Cufflinks	exon	230657689	230657861	.	-	.	gene_id "XLOC_009162"; transcript_id "5_00026267"; exon_number "16"; gene_name "uc010fxh.1"; oId "upf1_r4.22708.5"; nearest_ref "uc010fxh.1"; class_code "j"; tss_id "TSS8705";
chr2	Cufflinks	exon	230659895	230660046	.	-	.	gene_id "XLOC_009162"; transcript_id "5_00026267"; exon_number "17"; gene_name "uc010fxh.1"; oId "upf1_r4.22708.5"; nearest_ref "uc010fxh.1"; class_code "j"; tss_id "TSS8705";
chr2	Cufflinks	exon	230661307	230661498	.	-	.	gene_id "XLOC_009162"; transcript_id "5_00026267"; exon_number "18"; gene_name "uc010fxh.1"; oId "upf1_r4.22708.5"; nearest_ref "uc010fxh.1"; class_code "j"; tss_id "TSS8705";
chr2	Cufflinks	exon	230662406	230662547	.	-	.	gene_id "XLOC_009162"; transcript_id "5_00026267"; exon_number "19"; gene_name "uc010fxh.1"; oId "upf1_r4.22708.5"; nearest_ref "uc010fxh.1"; class_code "j"; tss_id "TSS8705";
chr2	Cufflinks	exon	230663591	230663765	.	-	.	gene_id "XLOC_009162"; transcript_id "5_00026267"; exon_number "20"; gene_name "uc010fxh.1"; oId "upf1_r4.22708.5"; nearest_ref "uc010fxh.1"; class_code "j"; tss_id "TSS8705";
chr2	Cufflinks	exon	230663999	230664099	.	-	.	gene_id "XLOC_009162"; transcript_id "5_00026267"; exon_number "21"; gene_name "uc010fxh.1"; oId "upf1_r4.22708.5"; nearest_ref "uc010fxh.1"; class_code "j"; tss_id "TSS8705";
chr2	Cufflinks	exon	230666968	230667175	.	-	.	gene_id "XLOC_009162"; transcript_id "5_00026267"; exon_number "22"; gene_name "uc010fxh.1"; oId "upf1_r4.22708.5"; nearest_ref "uc010fxh.1"; class_code "j"; tss_id "TSS8705";
chr2	Cufflinks	exon	230668287	230668405	.	-	.	gene_id "XLOC_009162"; transcript_id "5_00026267"; exon_number "23"; gene_name "uc010fxh.1"; oId "upf1_r4.22708.5"; nearest_ref "uc010fxh.1"; class_code "j"; tss_id "TSS8705";
chr2	Cufflinks	exon	230668715	230668943	.	-	.	gene_id "XLOC_009162"; transcript_id "5_00026267"; exon_number "24"; gene_name "uc010fxh.1"; oId "upf1_r4.22708.5"; nearest_ref "uc010fxh.1"; class_code "j"; tss_id "TSS8705";
chr2	Cufflinks	exon	230670446	230670599	.	-	.	gene_id "XLOC_009162"; transcript_id "5_00026267"; exon_number "25"; gene_name "uc010fxh.1"; oId "upf1_r4.22708.5"; nearest_ref "uc010fxh.1"; class_code "j"; tss_id "TSS8705";
chr2	Cufflinks	exon	230672424	230672580	.	-	.	gene_id "XLOC_009162"; transcript_id "5_00026267"; exon_number "26"; gene_name "uc010fxh.1"; oId "upf1_r4.22708.5"; nearest_ref "uc010fxh.1"; class_code "j"; tss_id "TSS8705";
chr2	Cufflinks	exon	230672968	230673085	.	-	.	gene_id "XLOC_009162"; transcript_id "5_00026267"; exon_number "27"; gene_name "uc010fxh.1"; oId "upf1_r4.22708.5"; nearest_ref "uc010fxh.1"; class_code "j"; tss_id "TSS8705";
chr2	Cufflinks	exon	230675596	230675761	.	-	.	gene_id "XLOC_009162"; transcript_id "5_00026267"; exon_number "28"; gene_name "uc010fxh.1"; oId "upf1_r4.22708.5"; nearest_ref "uc010fxh.1"; class_code "j"; tss_id "TSS8705";
chr2	Cufflinks	exon	230675852	230675920	.	-	.	gene_id "XLOC_009162"; transcript_id "5_00026267"; exon_number "29"; gene_name "uc010fxh.1"; oId "upf1_r4.22708.5"; nearest_ref "uc010fxh.1"; class_code "j"; tss_id "TSS8705";
chr2	Cufflinks	exon	230678586	230678747	.	-	.	gene_id "XLOC_009162"; transcript_id "5_00026267"; exon_number "30"; gene_name "uc010fxh.1"; oId "upf1_r4.22708.5"; nearest_ref "uc010fxh.1"; class_code "j"; tss_id "TSS8705";
chr2	Cufflinks	exon	230678949	230679041	.	-	.	gene_id "XLOC_009162"; transcript_id "5_00026267"; exon_number "31"; gene_name "uc010fxh.1"; oId "upf1_r4.22708.5"; nearest_ref "uc010fxh.1"; class_code "j"; tss_id "TSS8705";
chr2	Cufflinks	exon	230679815	230679910	.	-	.	gene_id "XLOC_009162"; transcript_id "5_00026267"; exon_number "32"; gene_name "uc010fxh.1"; oId "upf1_r4.22708.5"; nearest_ref "uc010fxh.1"; class_code "j"; tss_id "TSS8705";
chr2	Cufflinks	exon	230679989	230680024	.	-	.	gene_id "XLOC_009162"; transcript_id "5_00026267"; exon_number "33"; gene_name "uc010fxh.1"; oId "upf1_r4.22708.5"; nearest_ref "uc010fxh.1"; class_code "j"; tss_id "TSS8705";
chr2	Cufflinks	exon	230683080	230683228	.	-	.	gene_id "XLOC_009162"; transcript_id "5_00026267"; exon_number "34"; gene_name "uc010fxh.1"; oId "upf1_r4.22708.5"; nearest_ref "uc010fxh.1"; class_code "j"; tss_id "TSS8705";
chr2	Cufflinks	exon	230693909	230694004	.	-	.	gene_id "XLOC_009162"; transcript_id "5_00026267"; exon_number "35"; gene_name "uc010fxh.1"; oId "upf1_r4.22708.5"; nearest_ref "uc010fxh.1"; class_code "j"; tss_id "TSS8705";
chr2	Cufflinks	exon	230695472	230695555	.	-	.	gene_id "XLOC_009162"; transcript_id "5_00026267"; exon_number "36"; gene_name "uc010fxh.1"; oId "upf1_r4.22708.5"; nearest_ref "uc010fxh.1"; class_code "j"; tss_id "TSS8705";
chr2	Cufflinks	exon	230701564	230701700	.	-	.	gene_id "XLOC_009162"; transcript_id "5_00026267"; exon_number "37"; gene_name "uc010fxh.1"; oId "upf1_r4.22708.5"; nearest_ref "uc010fxh.1"; class_code "j"; tss_id "TSS8705";
chr2	Cufflinks	exon	230705538	230705643	.	-	.	gene_id "XLOC_009162"; transcript_id "5_00026267"; exon_number "38"; gene_name "uc010fxh.1"; oId "upf1_r4.22708.5"; nearest_ref "uc010fxh.1"; class_code "j"; tss_id "TSS8705";
chr2	Cufflinks	exon	230723488	230724290	.	-	.	gene_id "XLOC_009162"; transcript_id "5_00026267"; exon_number "39"; gene_name "uc010fxh.1"; oId "upf1_r4.22708.5"; nearest_ref "uc010fxh.1"; class_code "j"; tss_id "TSS8705";
chr2	Cufflinks	exon	230725122	230725247	.	-	.	gene_id "XLOC_009162"; transcript_id "5_00026267"; exon_number "40"; gene_name "uc010fxh.1"; oId "upf1_r4.22708.5"; nearest_ref "uc010fxh.1"; class_code "j"; tss_id "TSS8705";
chr2	Cufflinks	exon	230744698	230744844	.	-	.	gene_id "XLOC_009162"; transcript_id "5_00026267"; exon_number "41"; gene_name "uc010fxh.1"; oId "upf1_r4.22708.5"; nearest_ref "uc010fxh.1"; class_code "j"; tss_id "TSS8705";
chr2	Cufflinks	exon	230786596	230786725	.	-	.	gene_id "XLOC_009162"; transcript_id "5_00026267"; exon_number "42"; gene_name "uc010fxh.1"; oId "upf1_r4.22708.5"; nearest_ref "uc010fxh.1"; class_code "j"; tss_id "TSS8705";
chr2	Cufflinks	exon	230632155	230632466	.	-	.	gene_id "XLOC_009162"; transcript_id "5_00023211"; exon_number "1"; gene_name "uc010fxh.1"; oId "SC4.19035.4"; nearest_ref "uc010fxh.1"; class_code "j"; tss_id "TSS8707";
chr2	Cufflinks	exon	230633332	230633435	.	-	.	gene_id "XLOC_009162"; transcript_id "5_00023211"; exon_number "2"; gene_name "uc010fxh.1"; oId "SC4.19035.4"; nearest_ref "uc010fxh.1"; class_code "j"; tss_id "TSS8707";
chr2	Cufflinks	exon	230633947	230634041	.	-	.	gene_id "XLOC_009162"; transcript_id "5_00023211"; exon_number "3"; gene_name "uc010fxh.1"; oId "SC4.19035.4"; nearest_ref "uc010fxh.1"; class_code "j"; tss_id "TSS8707";
chr2	Cufflinks	exon	230636235	230636348	.	-	.	gene_id "XLOC_009162"; transcript_id "5_00023211"; exon_number "4"; gene_name "uc010fxh.1"; oId "SC4.19035.4"; nearest_ref "uc010fxh.1"; class_code "j"; tss_id "TSS8707";
chr2	Cufflinks	exon	230638813	230638977	.	-	.	gene_id "XLOC_009162"; transcript_id "5_00023211"; exon_number "5"; gene_name "uc010fxh.1"; oId "SC4.19035.4"; nearest_ref "uc010fxh.1"; class_code "j"; tss_id "TSS8707";
chr2	Cufflinks	exon	230642031	230642195	.	-	.	gene_id "XLOC_009162"; transcript_id "5_00023211"; exon_number "6"; gene_name "uc010fxh.1"; oId "SC4.19035.4"; nearest_ref "uc010fxh.1"; class_code "j"; tss_id "TSS8707";
chr2	Cufflinks	exon	230643149	230643303	.	-	.	gene_id "XLOC_009162"; transcript_id "5_00023211"; exon_number "7"; gene_name "uc010fxh.1"; oId "SC4.19035.4"; nearest_ref "uc010fxh.1"; class_code "j"; tss_id "TSS8707";
chr2	Cufflinks	exon	230643592	230643706	.	-	.	gene_id "XLOC_009162"; transcript_id "5_00023211"; exon_number "8"; gene_name "uc010fxh.1"; oId "SC4.19035.4"; nearest_ref "uc010fxh.1"; class_code "j"; tss_id "TSS8707";
chr2	Cufflinks	exon	230650473	230650571	.	-	.	gene_id "XLOC_009162"; transcript_id "5_00023211"; exon_number "9"; gene_name "uc010fxh.1"; oId "SC4.19035.4"; nearest_ref "uc010fxh.1"; class_code "j"; tss_id "TSS8707";
chr2	Cufflinks	exon	230652221	230652377	.	-	.	gene_id "XLOC_009162"; transcript_id "5_00023211"; exon_number "10"; gene_name "uc010fxh.1"; oId "SC4.19035.4"; nearest_ref "uc010fxh.1"; class_code "j"; tss_id "TSS8707";
chr2	Cufflinks	exon	230653514	230653656	.	-	.	gene_id "XLOC_009162"; transcript_id "5_00023211"; exon_number "11"; gene_name "uc010fxh.1"; oId "SC4.19035.4"; nearest_ref "uc010fxh.1"; class_code "j"; tss_id "TSS8707";
chr2	Cufflinks	exon	230654327	230654478	.	-	.	gene_id "XLOC_009162"; transcript_id "5_00023211"; exon_number "12"; gene_name "uc010fxh.1"; oId "SC4.19035.4"; nearest_ref "uc010fxh.1"; class_code "j"; tss_id "TSS8707";
chr2	Cufflinks	exon	230655840	230655967	.	-	.	gene_id "XLOC_009162"; transcript_id "5_00023211"; exon_number "13"; gene_name "uc010fxh.1"; oId "SC4.19035.4"; nearest_ref "uc010fxh.1"; class_code "j"; tss_id "TSS8707";
chr2	Cufflinks	exon	230656582	230656781	.	-	.	gene_id "XLOC_009162"; transcript_id "5_00023211"; exon_number "14"; gene_name "uc010fxh.1"; oId "SC4.19035.4"; nearest_ref "uc010fxh.1"; class_code "j"; tss_id "TSS8707";
chr2	Cufflinks	exon	230656869	230656942	.	-	.	gene_id "XLOC_009162"; transcript_id "5_00023211"; exon_number "15"; gene_name "uc010fxh.1"; oId "SC4.19035.4"; nearest_ref "uc010fxh.1"; class_code "j"; tss_id "TSS8707";
chr2	Cufflinks	exon	230657689	230657861	.	-	.	gene_id "XLOC_009162"; transcript_id "5_00023211"; exon_number "16"; gene_name "uc010fxh.1"; oId "SC4.19035.4"; nearest_ref "uc010fxh.1"; class_code "j"; tss_id "TSS8707";
chr2	Cufflinks	exon	230659895	230660046	.	-	.	gene_id "XLOC_009162"; transcript_id "5_00023211"; exon_number "17"; gene_name "uc010fxh.1"; oId "SC4.19035.4"; nearest_ref "uc010fxh.1"; class_code "j"; tss_id "TSS8707";
chr2	Cufflinks	exon	230661307	230661498	.	-	.	gene_id "XLOC_009162"; transcript_id "5_00023211"; exon_number "18"; gene_name "uc010fxh.1"; oId "SC4.19035.4"; nearest_ref "uc010fxh.1"; class_code "j"; tss_id "TSS8707";
chr2	Cufflinks	exon	230662406	230662547	.	-	.	gene_id "XLOC_009162"; transcript_id "5_00023211"; exon_number "19"; gene_name "uc010fxh.1"; oId "SC4.19035.4"; nearest_ref "uc010fxh.1"; class_code "j"; tss_id "TSS8707";
chr2	Cufflinks	exon	230663591	230663765	.	-	.	gene_id "XLOC_009162"; transcript_id "5_00023211"; exon_number "20"; gene_name "uc010fxh.1"; oId "SC4.19035.4"; nearest_ref "uc010fxh.1"; class_code "j"; tss_id "TSS8707";
chr2	Cufflinks	exon	230663999	230664099	.	-	.	gene_id "XLOC_009162"; transcript_id "5_00023211"; exon_number "21"; gene_name "uc010fxh.1"; oId "SC4.19035.4"; nearest_ref "uc010fxh.1"; class_code "j"; tss_id "TSS8707";
chr2	Cufflinks	exon	230666968	230667175	.	-	.	gene_id "XLOC_009162"; transcript_id "5_00023211"; exon_number "22"; gene_name "uc010fxh.1"; oId "SC4.19035.4"; nearest_ref "uc010fxh.1"; class_code "j"; tss_id "TSS8707";
chr2	Cufflinks	exon	230668287	230668405	.	-	.	gene_id "XLOC_009162"; transcript_id "5_00023211"; exon_number "23"; gene_name "uc010fxh.1"; oId "SC4.19035.4"; nearest_ref "uc010fxh.1"; class_code "j"; tss_id "TSS8707";
chr2	Cufflinks	exon	230668715	230668943	.	-	.	gene_id "XLOC_009162"; transcript_id "5_00023211"; exon_number "24"; gene_name "uc010fxh.1"; oId "SC4.19035.4"; nearest_ref "uc010fxh.1"; class_code "j"; tss_id "TSS8707";
chr2	Cufflinks	exon	230670446	230670599	.	-	.	gene_id "XLOC_009162"; transcript_id "5_00023211"; exon_number "25"; gene_name "uc010fxh.1"; oId "SC4.19035.4"; nearest_ref "uc010fxh.1"; class_code "j"; tss_id "TSS8707";
chr2	Cufflinks	exon	230672424	230672580	.	-	.	gene_id "XLOC_009162"; transcript_id "5_00023211"; exon_number "26"; gene_name "uc010fxh.1"; oId "SC4.19035.4"; nearest_ref "uc010fxh.1"; class_code "j"; tss_id "TSS8707";
chr2	Cufflinks	exon	230672968	230673085	.	-	.	gene_id "XLOC_009162"; transcript_id "5_00023211"; exon_number "27"; gene_name "uc010fxh.1"; oId "SC4.19035.4"; nearest_ref "uc010fxh.1"; class_code "j"; tss_id "TSS8707";
chr2	Cufflinks	exon	230675596	230675761	.	-	.	gene_id "XLOC_009162"; transcript_id "5_00023211"; exon_number "28"; gene_name "uc010fxh.1"; oId "SC4.19035.4"; nearest_ref "uc010fxh.1"; class_code "j"; tss_id "TSS8707";
chr2	Cufflinks	exon	230675852	230675920	.	-	.	gene_id "XLOC_009162"; transcript_id "5_00023211"; exon_number "29"; gene_name "uc010fxh.1"; oId "SC4.19035.4"; nearest_ref "uc010fxh.1"; class_code "j"; tss_id "TSS8707";
chr2	Cufflinks	exon	230678586	230678747	.	-	.	gene_id "XLOC_009162"; transcript_id "5_00023211"; exon_number "30"; gene_name "uc010fxh.1"; oId "SC4.19035.4"; nearest_ref "uc010fxh.1"; class_code "j"; tss_id "TSS8707";
chr2	Cufflinks	exon	230678949	230679041	.	-	.	gene_id "XLOC_009162"; transcript_id "5_00023211"; exon_number "31"; gene_name "uc010fxh.1"; oId "SC4.19035.4"; nearest_ref "uc010fxh.1"; class_code "j"; tss_id "TSS8707";
chr2	Cufflinks	exon	230679815	230679910	.	-	.	gene_id "XLOC_009162"; transcript_id "5_00023211"; exon_number "32"; gene_name "uc010fxh.1"; oId "SC4.19035.4"; nearest_ref "uc010fxh.1"; class_code "j"; tss_id "TSS8707";
chr2	Cufflinks	exon	230679989	230680024	.	-	.	gene_id "XLOC_009162"; transcript_id "5_00023211"; exon_number "33"; gene_name "uc010fxh.1"; oId "SC4.19035.4"; nearest_ref "uc010fxh.1"; class_code "j"; tss_id "TSS8707";
chr2	Cufflinks	exon	230683080	230683228	.	-	.	gene_id "XLOC_009162"; transcript_id "5_00023211"; exon_number "34"; gene_name "uc010fxh.1"; oId "SC4.19035.4"; nearest_ref "uc010fxh.1"; class_code "j"; tss_id "TSS8707";
chr2	Cufflinks	exon	230693909	230694004	.	-	.	gene_id "XLOC_009162"; transcript_id "5_00023211"; exon_number "35"; gene_name "uc010fxh.1"; oId "SC4.19035.4"; nearest_ref "uc010fxh.1"; class_code "j"; tss_id "TSS8707";
chr2	Cufflinks	exon	230695472	230695555	.	-	.	gene_id "XLOC_009162"; transcript_id "5_00023211"; exon_number "36"; gene_name "uc010fxh.1"; oId "SC4.19035.4"; nearest_ref "uc010fxh.1"; class_code "j"; tss_id "TSS8707";
chr2	Cufflinks	exon	230701564	230701700	.	-	.	gene_id "XLOC_009162"; transcript_id "5_00023211"; exon_number "37"; gene_name "uc010fxh.1"; oId "SC4.19035.4"; nearest_ref "uc010fxh.1"; class_code "j"; tss_id "TSS8707";
chr2	Cufflinks	exon	230705538	230705643	.	-	.	gene_id "XLOC_009162"; transcript_id "5_00023211"; exon_number "38"; gene_name "uc010fxh.1"; oId "SC4.19035.4"; nearest_ref "uc010fxh.1"; class_code "j"; tss_id "TSS8707";
chr2	Cufflinks	exon	230723488	230723547	.	-	.	gene_id "XLOC_009162"; transcript_id "5_00023211"; exon_number "39"; gene_name "uc010fxh.1"; oId "SC4.19035.4"; nearest_ref "uc010fxh.1"; class_code "j"; tss_id "TSS8707";
chr2	Cufflinks	exon	230723635	230724290	.	-	.	gene_id "XLOC_009162"; transcript_id "5_00023211"; exon_number "40"; gene_name "uc010fxh.1"; oId "SC4.19035.4"; nearest_ref "uc010fxh.1"; class_code "j"; tss_id "TSS8707";
chr2	Cufflinks	exon	230744698	230744844	.	-	.	gene_id "XLOC_009162"; transcript_id "5_00023211"; exon_number "41"; gene_name "uc010fxh.1"; oId "SC4.19035.4"; nearest_ref "uc010fxh.1"; class_code "j"; tss_id "TSS8707";
chr2	Cufflinks	exon	230773101	230773176	.	-	.	gene_id "XLOC_009162"; transcript_id "5_00023211"; exon_number "42"; gene_name "uc010fxh.1"; oId "SC4.19035.4"; nearest_ref "uc010fxh.1"; class_code "j"; tss_id "TSS8707";
chr2	Cufflinks	exon	230632160	230632466	.	-	.	gene_id "XLOC_009162"; transcript_id "5_00024222"; exon_number "1"; gene_name "uc010fxh.1"; oId "upf3.13070.4"; nearest_ref "uc010fxh.1"; class_code "j"; tss_id "TSS8705";
chr2	Cufflinks	exon	230633332	230633435	.	-	.	gene_id "XLOC_009162"; transcript_id "5_00024222"; exon_number "2"; gene_name "uc010fxh.1"; oId "upf3.13070.4"; nearest_ref "uc010fxh.1"; class_code "j"; tss_id "TSS8705";
chr2	Cufflinks	exon	230633947	230634041	.	-	.	gene_id "XLOC_009162"; transcript_id "5_00024222"; exon_number "3"; gene_name "uc010fxh.1"; oId "upf3.13070.4"; nearest_ref "uc010fxh.1"; class_code "j"; tss_id "TSS8705";
chr2	Cufflinks	exon	230636235	230636348	.	-	.	gene_id "XLOC_009162"; transcript_id "5_00024222"; exon_number "4"; gene_name "uc010fxh.1"; oId "upf3.13070.4"; nearest_ref "uc010fxh.1"; class_code "j"; tss_id "TSS8705";
chr2	Cufflinks	exon	230638813	230638977	.	-	.	gene_id "XLOC_009162"; transcript_id "5_00024222"; exon_number "5"; gene_name "uc010fxh.1"; oId "upf3.13070.4"; nearest_ref "uc010fxh.1"; class_code "j"; tss_id "TSS8705";
chr2	Cufflinks	exon	230642031	230642195	.	-	.	gene_id "XLOC_009162"; transcript_id "5_00024222"; exon_number "6"; gene_name "uc010fxh.1"; oId "upf3.13070.4"; nearest_ref "uc010fxh.1"; class_code "j"; tss_id "TSS8705";
chr2	Cufflinks	exon	230643149	230643303	.	-	.	gene_id "XLOC_009162"; transcript_id "5_00024222"; exon_number "7"; gene_name "uc010fxh.1"; oId "upf3.13070.4"; nearest_ref "uc010fxh.1"; class_code "j"; tss_id "TSS8705";
chr2	Cufflinks	exon	230643592	230643706	.	-	.	gene_id "XLOC_009162"; transcript_id "5_00024222"; exon_number "8"; gene_name "uc010fxh.1"; oId "upf3.13070.4"; nearest_ref "uc010fxh.1"; class_code "j"; tss_id "TSS8705";
chr2	Cufflinks	exon	230650473	230650571	.	-	.	gene_id "XLOC_009162"; transcript_id "5_00024222"; exon_number "9"; gene_name "uc010fxh.1"; oId "upf3.13070.4"; nearest_ref "uc010fxh.1"; class_code "j"; tss_id "TSS8705";
chr2	Cufflinks	exon	230652221	230652377	.	-	.	gene_id "XLOC_009162"; transcript_id "5_00024222"; exon_number "10"; gene_name "uc010fxh.1"; oId "upf3.13070.4"; nearest_ref "uc010fxh.1"; class_code "j"; tss_id "TSS8705";
chr2	Cufflinks	exon	230653514	230653656	.	-	.	gene_id "XLOC_009162"; transcript_id "5_00024222"; exon_number "11"; gene_name "uc010fxh.1"; oId "upf3.13070.4"; nearest_ref "uc010fxh.1"; class_code "j"; tss_id "TSS8705";
chr2	Cufflinks	exon	230654327	230654478	.	-	.	gene_id "XLOC_009162"; transcript_id "5_00024222"; exon_number "12"; gene_name "uc010fxh.1"; oId "upf3.13070.4"; nearest_ref "uc010fxh.1"; class_code "j"; tss_id "TSS8705";
chr2	Cufflinks	exon	230655840	230655967	.	-	.	gene_id "XLOC_009162"; transcript_id "5_00024222"; exon_number "13"; gene_name "uc010fxh.1"; oId "upf3.13070.4"; nearest_ref "uc010fxh.1"; class_code "j"; tss_id "TSS8705";
chr2	Cufflinks	exon	230656582	230656781	.	-	.	gene_id "XLOC_009162"; transcript_id "5_00024222"; exon_number "14"; gene_name "uc010fxh.1"; oId "upf3.13070.4"; nearest_ref "uc010fxh.1"; class_code "j"; tss_id "TSS8705";
chr2	Cufflinks	exon	230656869	230656942	.	-	.	gene_id "XLOC_009162"; transcript_id "5_00024222"; exon_number "15"; gene_name "uc010fxh.1"; oId "upf3.13070.4"; nearest_ref "uc010fxh.1"; class_code "j"; tss_id "TSS8705";
chr2	Cufflinks	exon	230657689	230657861	.	-	.	gene_id "XLOC_009162"; transcript_id "5_00024222"; exon_number "16"; gene_name "uc010fxh.1"; oId "upf3.13070.4"; nearest_ref "uc010fxh.1"; class_code "j"; tss_id "TSS8705";
chr2	Cufflinks	exon	230659895	230660046	.	-	.	gene_id "XLOC_009162"; transcript_id "5_00024222"; exon_number "17"; gene_name "uc010fxh.1"; oId "upf3.13070.4"; nearest_ref "uc010fxh.1"; class_code "j"; tss_id "TSS8705";
chr2	Cufflinks	exon	230661307	230661498	.	-	.	gene_id "XLOC_009162"; transcript_id "5_00024222"; exon_number "18"; gene_name "uc010fxh.1"; oId "upf3.13070.4"; nearest_ref "uc010fxh.1"; class_code "j"; tss_id "TSS8705";
chr2	Cufflinks	exon	230662406	230662547	.	-	.	gene_id "XLOC_009162"; transcript_id "5_00024222"; exon_number "19"; gene_name "uc010fxh.1"; oId "upf3.13070.4"; nearest_ref "uc010fxh.1"; class_code "j"; tss_id "TSS8705";
chr2	Cufflinks	exon	230663591	230663765	.	-	.	gene_id "XLOC_009162"; transcript_id "5_00024222"; exon_number "20"; gene_name "uc010fxh.1"; oId "upf3.13070.4"; nearest_ref "uc010fxh.1"; class_code "j"; tss_id "TSS8705";
chr2	Cufflinks	exon	230663999	230664099	.	-	.	gene_id "XLOC_009162"; transcript_id "5_00024222"; exon_number "21"; gene_name "uc010fxh.1"; oId "upf3.13070.4"; nearest_ref "uc010fxh.1"; class_code "j"; tss_id "TSS8705";
chr2	Cufflinks	exon	230666968	230667175	.	-	.	gene_id "XLOC_009162"; transcript_id "5_00024222"; exon_number "22"; gene_name "uc010fxh.1"; oId "upf3.13070.4"; nearest_ref "uc010fxh.1"; class_code "j"; tss_id "TSS8705";
chr2	Cufflinks	exon	230668287	230668405	.	-	.	gene_id "XLOC_009162"; transcript_id "5_00024222"; exon_number "23"; gene_name "uc010fxh.1"; oId "upf3.13070.4"; nearest_ref "uc010fxh.1"; class_code "j"; tss_id "TSS8705";
chr2	Cufflinks	exon	230668715	230668943	.	-	.	gene_id "XLOC_009162"; transcript_id "5_00024222"; exon_number "24"; gene_name "uc010fxh.1"; oId "upf3.13070.4"; nearest_ref "uc010fxh.1"; class_code "j"; tss_id "TSS8705";
chr2	Cufflinks	exon	230670446	230670599	.	-	.	gene_id "XLOC_009162"; transcript_id "5_00024222"; exon_number "25"; gene_name "uc010fxh.1"; oId "upf3.13070.4"; nearest_ref "uc010fxh.1"; class_code "j"; tss_id "TSS8705";
chr2	Cufflinks	exon	230672424	230672580	.	-	.	gene_id "XLOC_009162"; transcript_id "5_00024222"; exon_number "26"; gene_name "uc010fxh.1"; oId "upf3.13070.4"; nearest_ref "uc010fxh.1"; class_code "j"; tss_id "TSS8705";
chr2	Cufflinks	exon	230672968	230673085	.	-	.	gene_id "XLOC_009162"; transcript_id "5_00024222"; exon_number "27"; gene_name "uc010fxh.1"; oId "upf3.13070.4"; nearest_ref "uc010fxh.1"; class_code "j"; tss_id "TSS8705";
chr2	Cufflinks	exon	230675596	230675761	.	-	.	gene_id "XLOC_009162"; transcript_id "5_00024222"; exon_number "28"; gene_name "uc010fxh.1"; oId "upf3.13070.4"; nearest_ref "uc010fxh.1"; class_code "j"; tss_id "TSS8705";
chr2	Cufflinks	exon	230675852	230675920	.	-	.	gene_id "XLOC_009162"; transcript_id "5_00024222"; exon_number "29"; gene_name "uc010fxh.1"; oId "upf3.13070.4"; nearest_ref "uc010fxh.1"; class_code "j"; tss_id "TSS8705";
chr2	Cufflinks	exon	230678586	230678747	.	-	.	gene_id "XLOC_009162"; transcript_id "5_00024222"; exon_number "30"; gene_name "uc010fxh.1"; oId "upf3.13070.4"; nearest_ref "uc010fxh.1"; class_code "j"; tss_id "TSS8705";
chr2	Cufflinks	exon	230678949	230679041	.	-	.	gene_id "XLOC_009162"; transcript_id "5_00024222"; exon_number "31"; gene_name "uc010fxh.1"; oId "upf3.13070.4"; nearest_ref "uc010fxh.1"; class_code "j"; tss_id "TSS8705";
chr2	Cufflinks	exon	230679815	230679910	.	-	.	gene_id "XLOC_009162"; transcript_id "5_00024222"; exon_number "32"; gene_name "uc010fxh.1"; oId "upf3.13070.4"; nearest_ref "uc010fxh.1"; class_code "j"; tss_id "TSS8705";
chr2	Cufflinks	exon	230679989	230680024	.	-	.	gene_id "XLOC_009162"; transcript_id "5_00024222"; exon_number "33"; gene_name "uc010fxh.1"; oId "upf3.13070.4"; nearest_ref "uc010fxh.1"; class_code "j"; tss_id "TSS8705";
chr2	Cufflinks	exon	230683080	230683228	.	-	.	gene_id "XLOC_009162"; transcript_id "5_00024222"; exon_number "34"; gene_name "uc010fxh.1"; oId "upf3.13070.4"; nearest_ref "uc010fxh.1"; class_code "j"; tss_id "TSS8705";
chr2	Cufflinks	exon	230693909	230694004	.	-	.	gene_id "XLOC_009162"; transcript_id "5_00024222"; exon_number "35"; gene_name "uc010fxh.1"; oId "upf3.13070.4"; nearest_ref "uc010fxh.1"; class_code "j"; tss_id "TSS8705";
chr2	Cufflinks	exon	230695472	230695555	.	-	.	gene_id "XLOC_009162"; transcript_id "5_00024222"; exon_number "36"; gene_name "uc010fxh.1"; oId "upf3.13070.4"; nearest_ref "uc010fxh.1"; class_code "j"; tss_id "TSS8705";
chr2	Cufflinks	exon	230701564	230701700	.	-	.	gene_id "XLOC_009162"; transcript_id "5_00024222"; exon_number "37"; gene_name "uc010fxh.1"; oId "upf3.13070.4"; nearest_ref "uc010fxh.1"; class_code "j"; tss_id "TSS8705";
chr2	Cufflinks	exon	230705538	230705643	.	-	.	gene_id "XLOC_009162"; transcript_id "5_00024222"; exon_number "38"; gene_name "uc010fxh.1"; oId "upf3.13070.4"; nearest_ref "uc010fxh.1"; class_code "j"; tss_id "TSS8705";
chr2	Cufflinks	exon	230723488	230723547	.	-	.	gene_id "XLOC_009162"; transcript_id "5_00024222"; exon_number "39"; gene_name "uc010fxh.1"; oId "upf3.13070.4"; nearest_ref "uc010fxh.1"; class_code "j"; tss_id "TSS8705";
chr2	Cufflinks	exon	230723635	230724290	.	-	.	gene_id "XLOC_009162"; transcript_id "5_00024222"; exon_number "40"; gene_name "uc010fxh.1"; oId "upf3.13070.4"; nearest_ref "uc010fxh.1"; class_code "j"; tss_id "TSS8705";
chr2	Cufflinks	exon	230725122	230725247	.	-	.	gene_id "XLOC_009162"; transcript_id "5_00024222"; exon_number "41"; gene_name "uc010fxh.1"; oId "upf3.13070.4"; nearest_ref "uc010fxh.1"; class_code "j"; tss_id "TSS8705";
chr2	Cufflinks	exon	230744698	230744844	.	-	.	gene_id "XLOC_009162"; transcript_id "5_00024222"; exon_number "42"; gene_name "uc010fxh.1"; oId "upf3.13070.4"; nearest_ref "uc010fxh.1"; class_code "j"; tss_id "TSS8705";
chr2	Cufflinks	exon	230786596	230786708	.	-	.	gene_id "XLOC_009162"; transcript_id "5_00024222"; exon_number "43"; gene_name "uc010fxh.1"; oId "upf3.13070.4"; nearest_ref "uc010fxh.1"; class_code "j"; tss_id "TSS8705";
chr2	hg19_knownGene	exon	230661307	230661498	.	-	.	gene_id "XLOC_009162"; transcript_id "5_00021344"; exon_number "1"; gene_name "uc010zlz.1"; oId "uc010zlz.1"; nearest_ref "uc010zlz.1"; class_code "="; tss_id "TSS8705";
chr2	hg19_knownGene	exon	230662406	230662547	.	-	.	gene_id "XLOC_009162"; transcript_id "5_00021344"; exon_number "2"; gene_name "uc010zlz.1"; oId "uc010zlz.1"; nearest_ref "uc010zlz.1"; class_code "="; tss_id "TSS8705";
chr2	hg19_knownGene	exon	230663591	230663765	.	-	.	gene_id "XLOC_009162"; transcript_id "5_00021344"; exon_number "3"; gene_name "uc010zlz.1"; oId "uc010zlz.1"; nearest_ref "uc010zlz.1"; class_code "="; tss_id "TSS8705";
chr2	hg19_knownGene	exon	230663999	230664045	.	-	.	gene_id "XLOC_009162"; transcript_id "5_00021344"; exon_number "4"; gene_name "uc010zlz.1"; oId "uc010zlz.1"; nearest_ref "uc010zlz.1"; class_code "="; tss_id "TSS8705";
chr2	hg19_knownGene	exon	230723501	230724290	.	-	.	gene_id "XLOC_009162"; transcript_id "5_00021344"; exon_number "5"; gene_name "uc010zlz.1"; oId "uc010zlz.1"; nearest_ref "uc010zlz.1"; class_code "="; tss_id "TSS8705";
chr2	hg19_knownGene	exon	230725122	230725247	.	-	.	gene_id "XLOC_009162"; transcript_id "5_00021344"; exon_number "6"; gene_name "uc010zlz.1"; oId "uc010zlz.1"; nearest_ref "uc010zlz.1"; class_code "="; tss_id "TSS8705";
chr2	hg19_knownGene	exon	230744698	230744844	.	-	.	gene_id "XLOC_009162"; transcript_id "5_00021344"; exon_number "7"; gene_name "uc010zlz.1"; oId "uc010zlz.1"; nearest_ref "uc010zlz.1"; class_code "="; tss_id "TSS8705";
chr2	hg19_knownGene	exon	230786596	230786655	.	-	.	gene_id "XLOC_009162"; transcript_id "5_00021344"; exon_number "8"; gene_name "uc010zlz.1"; oId "uc010zlz.1"; nearest_ref "uc010zlz.1"; class_code "="; tss_id "TSS8705";
chr2	hg19_knownGene	exon	230672035	230672580	.	-	.	gene_id "XLOC_009162"; transcript_id "5_00021345"; exon_number "1"; gene_name "uc010fxh.1"; oId "uc010fxh.1"; nearest_ref "uc010fxh.1"; class_code "="; tss_id "TSS8705"; p_id "P8866";
chr2	hg19_knownGene	exon	230672968	230673085	.	-	.	gene_id "XLOC_009162"; transcript_id "5_00021345"; exon_number "2"; gene_name "uc010fxh.1"; oId "uc010fxh.1"; nearest_ref "uc010fxh.1"; class_code "="; tss_id "TSS8705"; p_id "P8866";
chr2	hg19_knownGene	exon	230675596	230675761	.	-	.	gene_id "XLOC_009162"; transcript_id "5_00021345"; exon_number "3"; gene_name "uc010fxh.1"; oId "uc010fxh.1"; nearest_ref "uc010fxh.1"; class_code "="; tss_id "TSS8705"; p_id "P8866";
chr2	hg19_knownGene	exon	230675852	230675920	.	-	.	gene_id "XLOC_009162"; transcript_id "5_00021345"; exon_number "4"; gene_name "uc010fxh.1"; oId "uc010fxh.1"; nearest_ref "uc010fxh.1"; class_code "="; tss_id "TSS8705"; p_id "P8866";
chr2	hg19_knownGene	exon	230678586	230678747	.	-	.	gene_id "XLOC_009162"; transcript_id "5_00021345"; exon_number "5"; gene_name "uc010fxh.1"; oId "uc010fxh.1"; nearest_ref "uc010fxh.1"; class_code "="; tss_id "TSS8705"; p_id "P8866";
chr2	hg19_knownGene	exon	230678949	230679041	.	-	.	gene_id "XLOC_009162"; transcript_id "5_00021345"; exon_number "6"; gene_name "uc010fxh.1"; oId "uc010fxh.1"; nearest_ref "uc010fxh.1"; class_code "="; tss_id "TSS8705"; p_id "P8866";
chr2	hg19_knownGene	exon	230679815	230679910	.	-	.	gene_id "XLOC_009162"; transcript_id "5_00021345"; exon_number "7"; gene_name "uc010fxh.1"; oId "uc010fxh.1"; nearest_ref "uc010fxh.1"; class_code "="; tss_id "TSS8705"; p_id "P8866";
chr2	hg19_knownGene	exon	230679989	230680024	.	-	.	gene_id "XLOC_009162"; transcript_id "5_00021345"; exon_number "8"; gene_name "uc010fxh.1"; oId "uc010fxh.1"; nearest_ref "uc010fxh.1"; class_code "="; tss_id "TSS8705"; p_id "P8866";
chr2	hg19_knownGene	exon	230683080	230683228	.	-	.	gene_id "XLOC_009162"; transcript_id "5_00021345"; exon_number "9"; gene_name "uc010fxh.1"; oId "uc010fxh.1"; nearest_ref "uc010fxh.1"; class_code "="; tss_id "TSS8705"; p_id "P8866";
chr2	hg19_knownGene	exon	230693909	230694004	.	-	.	gene_id "XLOC_009162"; transcript_id "5_00021345"; exon_number "10"; gene_name "uc010fxh.1"; oId "uc010fxh.1"; nearest_ref "uc010fxh.1"; class_code "="; tss_id "TSS8705"; p_id "P8866";
chr2	hg19_knownGene	exon	230695472	230695555	.	-	.	gene_id "XLOC_009162"; transcript_id "5_00021345"; exon_number "11"; gene_name "uc010fxh.1"; oId "uc010fxh.1"; nearest_ref "uc010fxh.1"; class_code "="; tss_id "TSS8705"; p_id "P8866";
chr2	hg19_knownGene	exon	230701564	230701700	.	-	.	gene_id "XLOC_009162"; transcript_id "5_00021345"; exon_number "12"; gene_name "uc010fxh.1"; oId "uc010fxh.1"; nearest_ref "uc010fxh.1"; class_code "="; tss_id "TSS8705"; p_id "P8866";
chr2	hg19_knownGene	exon	230705538	230705643	.	-	.	gene_id "XLOC_009162"; transcript_id "5_00021345"; exon_number "13"; gene_name "uc010fxh.1"; oId "uc010fxh.1"; nearest_ref "uc010fxh.1"; class_code "="; tss_id "TSS8705"; p_id "P8866";
chr2	hg19_knownGene	exon	230723488	230724290	.	-	.	gene_id "XLOC_009162"; transcript_id "5_00021345"; exon_number "14"; gene_name "uc010fxh.1"; oId "uc010fxh.1"; nearest_ref "uc010fxh.1"; class_code "="; tss_id "TSS8705"; p_id "P8866";
chr2	hg19_knownGene	exon	230744698	230744844	.	-	.	gene_id "XLOC_009162"; transcript_id "5_00021345"; exon_number "15"; gene_name "uc010fxh.1"; oId "uc010fxh.1"; nearest_ref "uc010fxh.1"; class_code "="; tss_id "TSS8705"; p_id "P8866";
chr2	hg19_knownGene	exon	230786596	230786655	.	-	.	gene_id "XLOC_009162"; transcript_id "5_00021345"; exon_number "16"; gene_name "uc010fxh.1"; oId "uc010fxh.1"; nearest_ref "uc010fxh.1"; class_code "="; tss_id "TSS8705"; p_id "P8866";
chr2	Cufflinks	exon	230899698	230902247	.	-	.	gene_id "XLOC_009163"; transcript_id "5_00023212"; exon_number "1"; gene_name "uc002vqf.2"; oId "SC4.19037.2"; nearest_ref "uc002vqf.2"; class_code "j"; tss_id "TSS8708";
chr2	Cufflinks	exon	230910461	230911438	.	-	.	gene_id "XLOC_009163"; transcript_id "5_00023212"; exon_number "2"; gene_name "uc002vqf.2"; oId "SC4.19037.2"; nearest_ref "uc002vqf.2"; class_code "j"; tss_id "TSS8708";
chr2	Cufflinks	exon	230914477	230914620	.	-	.	gene_id "XLOC_009163"; transcript_id "5_00023212"; exon_number "3"; gene_name "uc002vqf.2"; oId "SC4.19037.2"; nearest_ref "uc002vqf.2"; class_code "j"; tss_id "TSS8708";
chr2	Cufflinks	exon	230923810	230924082	.	-	.	gene_id "XLOC_009163"; transcript_id "5_00023212"; exon_number "4"; gene_name "uc002vqf.2"; oId "SC4.19037.2"; nearest_ref "uc002vqf.2"; class_code "j"; tss_id "TSS8708";
chr2	Cufflinks	exon	230931815	230931953	.	-	.	gene_id "XLOC_009163"; transcript_id "5_00023212"; exon_number "5"; gene_name "uc002vqf.2"; oId "SC4.19037.2"; nearest_ref "uc002vqf.2"; class_code "j"; tss_id "TSS8708";
chr2	Cufflinks	exon	230933202	230933264	.	-	.	gene_id "XLOC_009163"; transcript_id "5_00023212"; exon_number "6"; gene_name "uc002vqf.2"; oId "SC4.19037.2"; nearest_ref "uc002vqf.2"; class_code "j"; tss_id "TSS8708";
chr2	hg19_knownGene	exon	230899698	230902247	.	-	.	gene_id "XLOC_009163"; transcript_id "5_00021346"; exon_number "1"; gene_name "uc002vqd.1"; oId "uc002vqd.1"; nearest_ref "uc002vqd.1"; class_code "="; tss_id "TSS8709"; p_id "P8869";
chr2	hg19_knownGene	exon	230910461	230911438	.	-	.	gene_id "XLOC_009163"; transcript_id "5_00021346"; exon_number "2"; gene_name "uc002vqd.1"; oId "uc002vqd.1"; nearest_ref "uc002vqd.1"; class_code "="; tss_id "TSS8709"; p_id "P8869";
chr2	hg19_knownGene	exon	230914477	230914620	.	-	.	gene_id "XLOC_009163"; transcript_id "5_00021346"; exon_number "3"; gene_name "uc002vqd.1"; oId "uc002vqd.1"; nearest_ref "uc002vqd.1"; class_code "="; tss_id "TSS8709"; p_id "P8869";
chr2	hg19_knownGene	exon	230923810	230924082	.	-	.	gene_id "XLOC_009163"; transcript_id "5_00021346"; exon_number "4"; gene_name "uc002vqd.1"; oId "uc002vqd.1"; nearest_ref "uc002vqd.1"; class_code "="; tss_id "TSS8709"; p_id "P8869";
chr2	hg19_knownGene	exon	230933271	230933619	.	-	.	gene_id "XLOC_009163"; transcript_id "5_00021346"; exon_number "5"; gene_name "uc002vqd.1"; oId "uc002vqd.1"; nearest_ref "uc002vqd.1"; class_code "="; tss_id "TSS8709"; p_id "P8869";
chr2	hg19_knownGene	exon	230910374	230911438	.	-	.	gene_id "XLOC_009163"; transcript_id "5_00021347"; exon_number "1"; gene_name "uc002vqe.2"; oId "uc002vqe.2"; nearest_ref "uc002vqe.2"; class_code "="; tss_id "TSS8708"; p_id "P8868";
chr2	hg19_knownGene	exon	230914477	230914620	.	-	.	gene_id "XLOC_009163"; transcript_id "5_00021347"; exon_number "2"; gene_name "uc002vqe.2"; oId "uc002vqe.2"; nearest_ref "uc002vqe.2"; class_code "="; tss_id "TSS8708"; p_id "P8868";
chr2	hg19_knownGene	exon	230923810	230924082	.	-	.	gene_id "XLOC_009163"; transcript_id "5_00021347"; exon_number "3"; gene_name "uc002vqe.2"; oId "uc002vqe.2"; nearest_ref "uc002vqe.2"; class_code "="; tss_id "TSS8708"; p_id "P8868";
chr2	hg19_knownGene	exon	230931815	230931953	.	-	.	gene_id "XLOC_009163"; transcript_id "5_00021347"; exon_number "4"; gene_name "uc002vqe.2"; oId "uc002vqe.2"; nearest_ref "uc002vqe.2"; class_code "="; tss_id "TSS8708"; p_id "P8868";
chr2	hg19_knownGene	exon	230933202	230933264	.	-	.	gene_id "XLOC_009163"; transcript_id "5_00021347"; exon_number "5"; gene_name "uc002vqe.2"; oId "uc002vqe.2"; nearest_ref "uc002vqe.2"; class_code "="; tss_id "TSS8708"; p_id "P8868";
chr2	hg19_knownGene	exon	230910374	230911438	.	-	.	gene_id "XLOC_009163"; transcript_id "5_00021348"; exon_number "1"; gene_name "uc002vqf.2"; oId "uc002vqf.2"; nearest_ref "uc002vqf.2"; class_code "="; tss_id "TSS8709"; p_id "P8868";
chr2	hg19_knownGene	exon	230914477	230914620	.	-	.	gene_id "XLOC_009163"; transcript_id "5_00021348"; exon_number "2"; gene_name "uc002vqf.2"; oId "uc002vqf.2"; nearest_ref "uc002vqf.2"; class_code "="; tss_id "TSS8709"; p_id "P8868";
chr2	hg19_knownGene	exon	230923810	230924082	.	-	.	gene_id "XLOC_009163"; transcript_id "5_00021348"; exon_number "3"; gene_name "uc002vqf.2"; oId "uc002vqf.2"; nearest_ref "uc002vqf.2"; class_code "="; tss_id "TSS8709"; p_id "P8868";
chr2	hg19_knownGene	exon	230933271	230933619	.	-	.	gene_id "XLOC_009163"; transcript_id "5_00021348"; exon_number "4"; gene_name "uc002vqf.2"; oId "uc002vqf.2"; nearest_ref "uc002vqf.2"; class_code "="; tss_id "TSS8709"; p_id "P8868";
chr2	Cufflinks	exon	231031114	231031930	.	-	.	gene_id "XLOC_009164"; transcript_id "5_00026268"; exon_number "1"; gene_name "uc002vqg.3"; oId "upf1_r4.22595.1"; nearest_ref "uc002vqg.3"; class_code "p";
chr2	Cufflinks	exon	231032045	231032741	.	-	.	gene_id "XLOC_009165"; transcript_id "5_00026269"; exon_number "1"; gene_name "uc002vqg.3"; oId "upf1_r4.22596.1"; nearest_ref "uc002vqg.3"; class_code "p";
chr2	hg19_knownGene	exon	231033645	231033953	.	-	.	gene_id "XLOC_009166"; transcript_id "5_00021350"; exon_number "1"; gene_name "uc002vqh.3"; oId "uc002vqh.3"; nearest_ref "uc002vqh.3"; class_code "="; tss_id "TSS8710"; p_id "P8873";
chr2	hg19_knownGene	exon	231035337	231035477	.	-	.	gene_id "XLOC_009166"; transcript_id "5_00021350"; exon_number "2"; gene_name "uc002vqh.3"; oId "uc002vqh.3"; nearest_ref "uc002vqh.3"; class_code "="; tss_id "TSS8710"; p_id "P8873";
chr2	hg19_knownGene	exon	231036782	231036890	.	-	.	gene_id "XLOC_009166"; transcript_id "5_00021350"; exon_number "3"; gene_name "uc002vqh.3"; oId "uc002vqh.3"; nearest_ref "uc002vqh.3"; class_code "="; tss_id "TSS8710"; p_id "P8873";
chr2	hg19_knownGene	exon	231037560	231037675	.	-	.	gene_id "XLOC_009166"; transcript_id "5_00021350"; exon_number "4"; gene_name "uc002vqh.3"; oId "uc002vqh.3"; nearest_ref "uc002vqh.3"; class_code "="; tss_id "TSS8710"; p_id "P8873";
chr2	hg19_knownGene	exon	231042254	231042396	.	-	.	gene_id "XLOC_009166"; transcript_id "5_00021350"; exon_number "5"; gene_name "uc002vqh.3"; oId "uc002vqh.3"; nearest_ref "uc002vqh.3"; class_code "="; tss_id "TSS8710"; p_id "P8873";
chr2	hg19_knownGene	exon	231042873	231042971	.	-	.	gene_id "XLOC_009166"; transcript_id "5_00021350"; exon_number "6"; gene_name "uc002vqh.3"; oId "uc002vqh.3"; nearest_ref "uc002vqh.3"; class_code "="; tss_id "TSS8710"; p_id "P8873";
chr2	hg19_knownGene	exon	231048288	231048356	.	-	.	gene_id "XLOC_009166"; transcript_id "5_00021350"; exon_number "7"; gene_name "uc002vqh.3"; oId "uc002vqh.3"; nearest_ref "uc002vqh.3"; class_code "="; tss_id "TSS8710"; p_id "P8873";
chr2	hg19_knownGene	exon	231050710	231050859	.	-	.	gene_id "XLOC_009166"; transcript_id "5_00021350"; exon_number "8"; gene_name "uc002vqh.3"; oId "uc002vqh.3"; nearest_ref "uc002vqh.3"; class_code "="; tss_id "TSS8710"; p_id "P8873";
chr2	hg19_knownGene	exon	231065601	231065681	.	-	.	gene_id "XLOC_009166"; transcript_id "5_00021350"; exon_number "9"; gene_name "uc002vqh.3"; oId "uc002vqh.3"; nearest_ref "uc002vqh.3"; class_code "="; tss_id "TSS8710"; p_id "P8873";
chr2	hg19_knownGene	exon	231067295	231067444	.	-	.	gene_id "XLOC_009166"; transcript_id "5_00021350"; exon_number "10"; gene_name "uc002vqh.3"; oId "uc002vqh.3"; nearest_ref "uc002vqh.3"; class_code "="; tss_id "TSS8710"; p_id "P8873";
chr2	hg19_knownGene	exon	231072706	231072774	.	-	.	gene_id "XLOC_009166"; transcript_id "5_00021350"; exon_number "11"; gene_name "uc002vqh.3"; oId "uc002vqh.3"; nearest_ref "uc002vqh.3"; class_code "="; tss_id "TSS8710"; p_id "P8873";
chr2	hg19_knownGene	exon	231074646	231074723	.	-	.	gene_id "XLOC_009166"; transcript_id "5_00021350"; exon_number "12"; gene_name "uc002vqh.3"; oId "uc002vqh.3"; nearest_ref "uc002vqh.3"; class_code "="; tss_id "TSS8710"; p_id "P8873";
chr2	hg19_knownGene	exon	231076185	231076268	.	-	.	gene_id "XLOC_009166"; transcript_id "5_00021350"; exon_number "13"; gene_name "uc002vqh.3"; oId "uc002vqh.3"; nearest_ref "uc002vqh.3"; class_code "="; tss_id "TSS8710"; p_id "P8873";
chr2	hg19_knownGene	exon	231077062	231077145	.	-	.	gene_id "XLOC_009166"; transcript_id "5_00021350"; exon_number "14"; gene_name "uc002vqh.3"; oId "uc002vqh.3"; nearest_ref "uc002vqh.3"; class_code "="; tss_id "TSS8710"; p_id "P8873";
chr2	hg19_knownGene	exon	231077476	231077742	.	-	.	gene_id "XLOC_009166"; transcript_id "5_00021350"; exon_number "15"; gene_name "uc002vqh.3"; oId "uc002vqh.3"; nearest_ref "uc002vqh.3"; class_code "="; tss_id "TSS8710"; p_id "P8873";
chr2	hg19_knownGene	exon	231079665	231079833	.	-	.	gene_id "XLOC_009166"; transcript_id "5_00021350"; exon_number "16"; gene_name "uc002vqh.3"; oId "uc002vqh.3"; nearest_ref "uc002vqh.3"; class_code "="; tss_id "TSS8710"; p_id "P8873";
chr2	hg19_knownGene	exon	231081496	231081643	.	-	.	gene_id "XLOC_009166"; transcript_id "5_00021350"; exon_number "17"; gene_name "uc002vqh.3"; oId "uc002vqh.3"; nearest_ref "uc002vqh.3"; class_code "="; tss_id "TSS8710"; p_id "P8873";
chr2	hg19_knownGene	exon	231084589	231084827	.	-	.	gene_id "XLOC_009166"; transcript_id "5_00021350"; exon_number "18"; gene_name "uc002vqh.3"; oId "uc002vqh.3"; nearest_ref "uc002vqh.3"; class_code "="; tss_id "TSS8710"; p_id "P8873";
chr2	hg19_knownGene	exon	231033645	231033953	.	-	.	gene_id "XLOC_009166"; transcript_id "5_00021349"; exon_number "1"; gene_name "uc002vqg.3"; oId "uc002vqg.3"; nearest_ref "uc002vqg.3"; class_code "="; tss_id "TSS8710"; p_id "P8872";
chr2	hg19_knownGene	exon	231035337	231035477	.	-	.	gene_id "XLOC_009166"; transcript_id "5_00021349"; exon_number "2"; gene_name "uc002vqg.3"; oId "uc002vqg.3"; nearest_ref "uc002vqg.3"; class_code "="; tss_id "TSS8710"; p_id "P8872";
chr2	hg19_knownGene	exon	231036412	231036483	.	-	.	gene_id "XLOC_009166"; transcript_id "5_00021349"; exon_number "3"; gene_name "uc002vqg.3"; oId "uc002vqg.3"; nearest_ref "uc002vqg.3"; class_code "="; tss_id "TSS8710"; p_id "P8872";
chr2	hg19_knownGene	exon	231036782	231036890	.	-	.	gene_id "XLOC_009166"; transcript_id "5_00021349"; exon_number "4"; gene_name "uc002vqg.3"; oId "uc002vqg.3"; nearest_ref "uc002vqg.3"; class_code "="; tss_id "TSS8710"; p_id "P8872";
chr2	hg19_knownGene	exon	231037560	231037675	.	-	.	gene_id "XLOC_009166"; transcript_id "5_00021349"; exon_number "5"; gene_name "uc002vqg.3"; oId "uc002vqg.3"; nearest_ref "uc002vqg.3"; class_code "="; tss_id "TSS8710"; p_id "P8872";
chr2	hg19_knownGene	exon	231042254	231042396	.	-	.	gene_id "XLOC_009166"; transcript_id "5_00021349"; exon_number "6"; gene_name "uc002vqg.3"; oId "uc002vqg.3"; nearest_ref "uc002vqg.3"; class_code "="; tss_id "TSS8710"; p_id "P8872";
chr2	hg19_knownGene	exon	231042873	231042971	.	-	.	gene_id "XLOC_009166"; transcript_id "5_00021349"; exon_number "7"; gene_name "uc002vqg.3"; oId "uc002vqg.3"; nearest_ref "uc002vqg.3"; class_code "="; tss_id "TSS8710"; p_id "P8872";
chr2	hg19_knownGene	exon	231048288	231048356	.	-	.	gene_id "XLOC_009166"; transcript_id "5_00021349"; exon_number "8"; gene_name "uc002vqg.3"; oId "uc002vqg.3"; nearest_ref "uc002vqg.3"; class_code "="; tss_id "TSS8710"; p_id "P8872";
chr2	hg19_knownGene	exon	231050710	231050859	.	-	.	gene_id "XLOC_009166"; transcript_id "5_00021349"; exon_number "9"; gene_name "uc002vqg.3"; oId "uc002vqg.3"; nearest_ref "uc002vqg.3"; class_code "="; tss_id "TSS8710"; p_id "P8872";
chr2	hg19_knownGene	exon	231065601	231065681	.	-	.	gene_id "XLOC_009166"; transcript_id "5_00021349"; exon_number "10"; gene_name "uc002vqg.3"; oId "uc002vqg.3"; nearest_ref "uc002vqg.3"; class_code "="; tss_id "TSS8710"; p_id "P8872";
chr2	hg19_knownGene	exon	231067295	231067444	.	-	.	gene_id "XLOC_009166"; transcript_id "5_00021349"; exon_number "11"; gene_name "uc002vqg.3"; oId "uc002vqg.3"; nearest_ref "uc002vqg.3"; class_code "="; tss_id "TSS8710"; p_id "P8872";
chr2	hg19_knownGene	exon	231072706	231072774	.	-	.	gene_id "XLOC_009166"; transcript_id "5_00021349"; exon_number "12"; gene_name "uc002vqg.3"; oId "uc002vqg.3"; nearest_ref "uc002vqg.3"; class_code "="; tss_id "TSS8710"; p_id "P8872";
chr2	hg19_knownGene	exon	231074646	231074723	.	-	.	gene_id "XLOC_009166"; transcript_id "5_00021349"; exon_number "13"; gene_name "uc002vqg.3"; oId "uc002vqg.3"; nearest_ref "uc002vqg.3"; class_code "="; tss_id "TSS8710"; p_id "P8872";
chr2	hg19_knownGene	exon	231076185	231076268	.	-	.	gene_id "XLOC_009166"; transcript_id "5_00021349"; exon_number "14"; gene_name "uc002vqg.3"; oId "uc002vqg.3"; nearest_ref "uc002vqg.3"; class_code "="; tss_id "TSS8710"; p_id "P8872";
chr2	hg19_knownGene	exon	231077062	231077145	.	-	.	gene_id "XLOC_009166"; transcript_id "5_00021349"; exon_number "15"; gene_name "uc002vqg.3"; oId "uc002vqg.3"; nearest_ref "uc002vqg.3"; class_code "="; tss_id "TSS8710"; p_id "P8872";
chr2	hg19_knownGene	exon	231077476	231077742	.	-	.	gene_id "XLOC_009166"; transcript_id "5_00021349"; exon_number "16"; gene_name "uc002vqg.3"; oId "uc002vqg.3"; nearest_ref "uc002vqg.3"; class_code "="; tss_id "TSS8710"; p_id "P8872";
chr2	hg19_knownGene	exon	231079665	231079833	.	-	.	gene_id "XLOC_009166"; transcript_id "5_00021349"; exon_number "17"; gene_name "uc002vqg.3"; oId "uc002vqg.3"; nearest_ref "uc002vqg.3"; class_code "="; tss_id "TSS8710"; p_id "P8872";
chr2	hg19_knownGene	exon	231081496	231081643	.	-	.	gene_id "XLOC_009166"; transcript_id "5_00021349"; exon_number "18"; gene_name "uc002vqg.3"; oId "uc002vqg.3"; nearest_ref "uc002vqg.3"; class_code "="; tss_id "TSS8710"; p_id "P8872";
chr2	hg19_knownGene	exon	231084589	231084827	.	-	.	gene_id "XLOC_009166"; transcript_id "5_00021349"; exon_number "19"; gene_name "uc002vqg.3"; oId "uc002vqg.3"; nearest_ref "uc002vqg.3"; class_code "="; tss_id "TSS8710"; p_id "P8872";
chr2	Cufflinks	exon	231036316	231036344	.	-	.	gene_id "XLOC_009166"; transcript_id "5_00024223"; exon_number "1"; gene_name "uc010fxk.2"; oId "upf3.12969.3"; nearest_ref "uc010fxk.2"; class_code "j"; tss_id "TSS8710";
chr2	Cufflinks	exon	231036782	231036890	.	-	.	gene_id "XLOC_009166"; transcript_id "5_00024223"; exon_number "2"; gene_name "uc010fxk.2"; oId "upf3.12969.3"; nearest_ref "uc010fxk.2"; class_code "j"; tss_id "TSS8710";
chr2	Cufflinks	exon	231037560	231037675	.	-	.	gene_id "XLOC_009166"; transcript_id "5_00024223"; exon_number "3"; gene_name "uc010fxk.2"; oId "upf3.12969.3"; nearest_ref "uc010fxk.2"; class_code "j"; tss_id "TSS8710";
chr2	Cufflinks	exon	231042254	231042396	.	-	.	gene_id "XLOC_009166"; transcript_id "5_00024223"; exon_number "4"; gene_name "uc010fxk.2"; oId "upf3.12969.3"; nearest_ref "uc010fxk.2"; class_code "j"; tss_id "TSS8710";
chr2	Cufflinks	exon	231042873	231042971	.	-	.	gene_id "XLOC_009166"; transcript_id "5_00024223"; exon_number "5"; gene_name "uc010fxk.2"; oId "upf3.12969.3"; nearest_ref "uc010fxk.2"; class_code "j"; tss_id "TSS8710";
chr2	Cufflinks	exon	231048288	231048356	.	-	.	gene_id "XLOC_009166"; transcript_id "5_00024223"; exon_number "6"; gene_name "uc010fxk.2"; oId "upf3.12969.3"; nearest_ref "uc010fxk.2"; class_code "j"; tss_id "TSS8710";
chr2	Cufflinks	exon	231050710	231050859	.	-	.	gene_id "XLOC_009166"; transcript_id "5_00024223"; exon_number "7"; gene_name "uc010fxk.2"; oId "upf3.12969.3"; nearest_ref "uc010fxk.2"; class_code "j"; tss_id "TSS8710";
chr2	Cufflinks	exon	231065601	231065681	.	-	.	gene_id "XLOC_009166"; transcript_id "5_00024223"; exon_number "8"; gene_name "uc010fxk.2"; oId "upf3.12969.3"; nearest_ref "uc010fxk.2"; class_code "j"; tss_id "TSS8710";
chr2	Cufflinks	exon	231072706	231072774	.	-	.	gene_id "XLOC_009166"; transcript_id "5_00024223"; exon_number "9"; gene_name "uc010fxk.2"; oId "upf3.12969.3"; nearest_ref "uc010fxk.2"; class_code "j"; tss_id "TSS8710";
chr2	Cufflinks	exon	231074646	231074723	.	-	.	gene_id "XLOC_009166"; transcript_id "5_00024223"; exon_number "10"; gene_name "uc010fxk.2"; oId "upf3.12969.3"; nearest_ref "uc010fxk.2"; class_code "j"; tss_id "TSS8710";
chr2	Cufflinks	exon	231076185	231076268	.	-	.	gene_id "XLOC_009166"; transcript_id "5_00024223"; exon_number "11"; gene_name "uc010fxk.2"; oId "upf3.12969.3"; nearest_ref "uc010fxk.2"; class_code "j"; tss_id "TSS8710";
chr2	Cufflinks	exon	231077062	231077145	.	-	.	gene_id "XLOC_009166"; transcript_id "5_00024223"; exon_number "12"; gene_name "uc010fxk.2"; oId "upf3.12969.3"; nearest_ref "uc010fxk.2"; class_code "j"; tss_id "TSS8710";
chr2	Cufflinks	exon	231077476	231077742	.	-	.	gene_id "XLOC_009166"; transcript_id "5_00024223"; exon_number "13"; gene_name "uc010fxk.2"; oId "upf3.12969.3"; nearest_ref "uc010fxk.2"; class_code "j"; tss_id "TSS8710";
chr2	Cufflinks	exon	231079665	231079833	.	-	.	gene_id "XLOC_009166"; transcript_id "5_00024223"; exon_number "14"; gene_name "uc010fxk.2"; oId "upf3.12969.3"; nearest_ref "uc010fxk.2"; class_code "j"; tss_id "TSS8710";
chr2	Cufflinks	exon	231081496	231081643	.	-	.	gene_id "XLOC_009166"; transcript_id "5_00024223"; exon_number "15"; gene_name "uc010fxk.2"; oId "upf3.12969.3"; nearest_ref "uc010fxk.2"; class_code "j"; tss_id "TSS8710";
chr2	Cufflinks	exon	231084589	231084827	.	-	.	gene_id "XLOC_009166"; transcript_id "5_00024223"; exon_number "16"; gene_name "uc010fxk.2"; oId "upf3.12969.3"; nearest_ref "uc010fxk.2"; class_code "j"; tss_id "TSS8710";
chr2	Cufflinks	exon	231041190	231041440	.	-	.	gene_id "XLOC_009166"; transcript_id "5_00024224"; exon_number "1"; gene_name "uc010fxk.2"; oId "upf3.12969.7"; nearest_ref "uc010fxk.2"; class_code "j"; tss_id "TSS8710";
chr2	Cufflinks	exon	231042254	231042396	.	-	.	gene_id "XLOC_009166"; transcript_id "5_00024224"; exon_number "2"; gene_name "uc010fxk.2"; oId "upf3.12969.7"; nearest_ref "uc010fxk.2"; class_code "j"; tss_id "TSS8710";
chr2	Cufflinks	exon	231042873	231042971	.	-	.	gene_id "XLOC_009166"; transcript_id "5_00024224"; exon_number "3"; gene_name "uc010fxk.2"; oId "upf3.12969.7"; nearest_ref "uc010fxk.2"; class_code "j"; tss_id "TSS8710";
chr2	Cufflinks	exon	231048288	231048356	.	-	.	gene_id "XLOC_009166"; transcript_id "5_00024224"; exon_number "4"; gene_name "uc010fxk.2"; oId "upf3.12969.7"; nearest_ref "uc010fxk.2"; class_code "j"; tss_id "TSS8710";
chr2	Cufflinks	exon	231050710	231050859	.	-	.	gene_id "XLOC_009166"; transcript_id "5_00024224"; exon_number "5"; gene_name "uc010fxk.2"; oId "upf3.12969.7"; nearest_ref "uc010fxk.2"; class_code "j"; tss_id "TSS8710";
chr2	Cufflinks	exon	231065601	231065681	.	-	.	gene_id "XLOC_009166"; transcript_id "5_00024224"; exon_number "6"; gene_name "uc010fxk.2"; oId "upf3.12969.7"; nearest_ref "uc010fxk.2"; class_code "j"; tss_id "TSS8710";
chr2	Cufflinks	exon	231072706	231072774	.	-	.	gene_id "XLOC_009166"; transcript_id "5_00024224"; exon_number "7"; gene_name "uc010fxk.2"; oId "upf3.12969.7"; nearest_ref "uc010fxk.2"; class_code "j"; tss_id "TSS8710";
chr2	Cufflinks	exon	231074646	231074723	.	-	.	gene_id "XLOC_009166"; transcript_id "5_00024224"; exon_number "8"; gene_name "uc010fxk.2"; oId "upf3.12969.7"; nearest_ref "uc010fxk.2"; class_code "j"; tss_id "TSS8710";
chr2	Cufflinks	exon	231076185	231076268	.	-	.	gene_id "XLOC_009166"; transcript_id "5_00024224"; exon_number "9"; gene_name "uc010fxk.2"; oId "upf3.12969.7"; nearest_ref "uc010fxk.2"; class_code "j"; tss_id "TSS8710";
chr2	Cufflinks	exon	231077062	231077145	.	-	.	gene_id "XLOC_009166"; transcript_id "5_00024224"; exon_number "10"; gene_name "uc010fxk.2"; oId "upf3.12969.7"; nearest_ref "uc010fxk.2"; class_code "j"; tss_id "TSS8710";
chr2	Cufflinks	exon	231077476	231077742	.	-	.	gene_id "XLOC_009166"; transcript_id "5_00024224"; exon_number "11"; gene_name "uc010fxk.2"; oId "upf3.12969.7"; nearest_ref "uc010fxk.2"; class_code "j"; tss_id "TSS8710";
chr2	Cufflinks	exon	231079665	231079833	.	-	.	gene_id "XLOC_009166"; transcript_id "5_00024224"; exon_number "12"; gene_name "uc010fxk.2"; oId "upf3.12969.7"; nearest_ref "uc010fxk.2"; class_code "j"; tss_id "TSS8710";
chr2	Cufflinks	exon	231081496	231081643	.	-	.	gene_id "XLOC_009166"; transcript_id "5_00024224"; exon_number "13"; gene_name "uc010fxk.2"; oId "upf3.12969.7"; nearest_ref "uc010fxk.2"; class_code "j"; tss_id "TSS8710";
chr2	Cufflinks	exon	231084589	231084827	.	-	.	gene_id "XLOC_009166"; transcript_id "5_00024224"; exon_number "14"; gene_name "uc010fxk.2"; oId "upf3.12969.7"; nearest_ref "uc010fxk.2"; class_code "j"; tss_id "TSS8710";
chr2	hg19_knownGene	exon	231041190	231041440	.	-	.	gene_id "XLOC_009166"; transcript_id "5_00021353"; exon_number "1"; gene_name "uc010fxk.2"; oId "uc010fxk.2"; nearest_ref "uc010fxk.2"; class_code "="; tss_id "TSS8710"; p_id "P8870";
chr2	hg19_knownGene	exon	231042254	231042396	.	-	.	gene_id "XLOC_009166"; transcript_id "5_00021353"; exon_number "2"; gene_name "uc010fxk.2"; oId "uc010fxk.2"; nearest_ref "uc010fxk.2"; class_code "="; tss_id "TSS8710"; p_id "P8870";
chr2	hg19_knownGene	exon	231042873	231042971	.	-	.	gene_id "XLOC_009166"; transcript_id "5_00021353"; exon_number "3"; gene_name "uc010fxk.2"; oId "uc010fxk.2"; nearest_ref "uc010fxk.2"; class_code "="; tss_id "TSS8710"; p_id "P8870";
chr2	hg19_knownGene	exon	231048288	231048356	.	-	.	gene_id "XLOC_009166"; transcript_id "5_00021353"; exon_number "4"; gene_name "uc010fxk.2"; oId "uc010fxk.2"; nearest_ref "uc010fxk.2"; class_code "="; tss_id "TSS8710"; p_id "P8870";
chr2	hg19_knownGene	exon	231050710	231050859	.	-	.	gene_id "XLOC_009166"; transcript_id "5_00021353"; exon_number "5"; gene_name "uc010fxk.2"; oId "uc010fxk.2"; nearest_ref "uc010fxk.2"; class_code "="; tss_id "TSS8710"; p_id "P8870";
chr2	hg19_knownGene	exon	231065601	231065681	.	-	.	gene_id "XLOC_009166"; transcript_id "5_00021353"; exon_number "6"; gene_name "uc010fxk.2"; oId "uc010fxk.2"; nearest_ref "uc010fxk.2"; class_code "="; tss_id "TSS8710"; p_id "P8870";
chr2	hg19_knownGene	exon	231067295	231067438	.	-	.	gene_id "XLOC_009166"; transcript_id "5_00021353"; exon_number "7"; gene_name "uc010fxk.2"; oId "uc010fxk.2"; nearest_ref "uc010fxk.2"; class_code "="; tss_id "TSS8710"; p_id "P8870";
chr2	hg19_knownGene	exon	231072706	231072774	.	-	.	gene_id "XLOC_009166"; transcript_id "5_00021353"; exon_number "8"; gene_name "uc010fxk.2"; oId "uc010fxk.2"; nearest_ref "uc010fxk.2"; class_code "="; tss_id "TSS8710"; p_id "P8870";
chr2	hg19_knownGene	exon	231074646	231074723	.	-	.	gene_id "XLOC_009166"; transcript_id "5_00021353"; exon_number "9"; gene_name "uc010fxk.2"; oId "uc010fxk.2"; nearest_ref "uc010fxk.2"; class_code "="; tss_id "TSS8710"; p_id "P8870";
chr2	hg19_knownGene	exon	231076185	231076268	.	-	.	gene_id "XLOC_009166"; transcript_id "5_00021353"; exon_number "10"; gene_name "uc010fxk.2"; oId "uc010fxk.2"; nearest_ref "uc010fxk.2"; class_code "="; tss_id "TSS8710"; p_id "P8870";
chr2	hg19_knownGene	exon	231077062	231077145	.	-	.	gene_id "XLOC_009166"; transcript_id "5_00021353"; exon_number "11"; gene_name "uc010fxk.2"; oId "uc010fxk.2"; nearest_ref "uc010fxk.2"; class_code "="; tss_id "TSS8710"; p_id "P8870";
chr2	hg19_knownGene	exon	231077476	231077742	.	-	.	gene_id "XLOC_009166"; transcript_id "5_00021353"; exon_number "12"; gene_name "uc010fxk.2"; oId "uc010fxk.2"; nearest_ref "uc010fxk.2"; class_code "="; tss_id "TSS8710"; p_id "P8870";
chr2	hg19_knownGene	exon	231079665	231079833	.	-	.	gene_id "XLOC_009166"; transcript_id "5_00021353"; exon_number "13"; gene_name "uc010fxk.2"; oId "uc010fxk.2"; nearest_ref "uc010fxk.2"; class_code "="; tss_id "TSS8710"; p_id "P8870";
chr2	hg19_knownGene	exon	231081496	231081643	.	-	.	gene_id "XLOC_009166"; transcript_id "5_00021353"; exon_number "14"; gene_name "uc010fxk.2"; oId "uc010fxk.2"; nearest_ref "uc010fxk.2"; class_code "="; tss_id "TSS8710"; p_id "P8870";
chr2	hg19_knownGene	exon	231084589	231084827	.	-	.	gene_id "XLOC_009166"; transcript_id "5_00021353"; exon_number "15"; gene_name "uc010fxk.2"; oId "uc010fxk.2"; nearest_ref "uc010fxk.2"; class_code "="; tss_id "TSS8710"; p_id "P8870";
chr2	hg19_knownGene	exon	231041190	231041440	.	-	.	gene_id "XLOC_009166"; transcript_id "5_00021352"; exon_number "1"; gene_name "uc002vqi.3"; oId "uc002vqi.3"; nearest_ref "uc002vqi.3"; class_code "="; tss_id "TSS8710"; p_id "P8874";
chr2	hg19_knownGene	exon	231042254	231042396	.	-	.	gene_id "XLOC_009166"; transcript_id "5_00021352"; exon_number "2"; gene_name "uc002vqi.3"; oId "uc002vqi.3"; nearest_ref "uc002vqi.3"; class_code "="; tss_id "TSS8710"; p_id "P8874";
chr2	hg19_knownGene	exon	231042873	231042971	.	-	.	gene_id "XLOC_009166"; transcript_id "5_00021352"; exon_number "3"; gene_name "uc002vqi.3"; oId "uc002vqi.3"; nearest_ref "uc002vqi.3"; class_code "="; tss_id "TSS8710"; p_id "P8874";
chr2	hg19_knownGene	exon	231048288	231048356	.	-	.	gene_id "XLOC_009166"; transcript_id "5_00021352"; exon_number "4"; gene_name "uc002vqi.3"; oId "uc002vqi.3"; nearest_ref "uc002vqi.3"; class_code "="; tss_id "TSS8710"; p_id "P8874";
chr2	hg19_knownGene	exon	231050710	231050859	.	-	.	gene_id "XLOC_009166"; transcript_id "5_00021352"; exon_number "5"; gene_name "uc002vqi.3"; oId "uc002vqi.3"; nearest_ref "uc002vqi.3"; class_code "="; tss_id "TSS8710"; p_id "P8874";
chr2	hg19_knownGene	exon	231065601	231065681	.	-	.	gene_id "XLOC_009166"; transcript_id "5_00021352"; exon_number "6"; gene_name "uc002vqi.3"; oId "uc002vqi.3"; nearest_ref "uc002vqi.3"; class_code "="; tss_id "TSS8710"; p_id "P8874";
chr2	hg19_knownGene	exon	231067295	231067444	.	-	.	gene_id "XLOC_009166"; transcript_id "5_00021352"; exon_number "7"; gene_name "uc002vqi.3"; oId "uc002vqi.3"; nearest_ref "uc002vqi.3"; class_code "="; tss_id "TSS8710"; p_id "P8874";
chr2	hg19_knownGene	exon	231072706	231072774	.	-	.	gene_id "XLOC_009166"; transcript_id "5_00021352"; exon_number "8"; gene_name "uc002vqi.3"; oId "uc002vqi.3"; nearest_ref "uc002vqi.3"; class_code "="; tss_id "TSS8710"; p_id "P8874";
chr2	hg19_knownGene	exon	231074646	231074723	.	-	.	gene_id "XLOC_009166"; transcript_id "5_00021352"; exon_number "9"; gene_name "uc002vqi.3"; oId "uc002vqi.3"; nearest_ref "uc002vqi.3"; class_code "="; tss_id "TSS8710"; p_id "P8874";
chr2	hg19_knownGene	exon	231076185	231076268	.	-	.	gene_id "XLOC_009166"; transcript_id "5_00021352"; exon_number "10"; gene_name "uc002vqi.3"; oId "uc002vqi.3"; nearest_ref "uc002vqi.3"; class_code "="; tss_id "TSS8710"; p_id "P8874";
chr2	hg19_knownGene	exon	231077062	231077145	.	-	.	gene_id "XLOC_009166"; transcript_id "5_00021352"; exon_number "11"; gene_name "uc002vqi.3"; oId "uc002vqi.3"; nearest_ref "uc002vqi.3"; class_code "="; tss_id "TSS8710"; p_id "P8874";
chr2	hg19_knownGene	exon	231077476	231077742	.	-	.	gene_id "XLOC_009166"; transcript_id "5_00021352"; exon_number "12"; gene_name "uc002vqi.3"; oId "uc002vqi.3"; nearest_ref "uc002vqi.3"; class_code "="; tss_id "TSS8710"; p_id "P8874";
chr2	hg19_knownGene	exon	231079665	231079833	.	-	.	gene_id "XLOC_009166"; transcript_id "5_00021352"; exon_number "13"; gene_name "uc002vqi.3"; oId "uc002vqi.3"; nearest_ref "uc002vqi.3"; class_code "="; tss_id "TSS8710"; p_id "P8874";
chr2	hg19_knownGene	exon	231081496	231081643	.	-	.	gene_id "XLOC_009166"; transcript_id "5_00021352"; exon_number "14"; gene_name "uc002vqi.3"; oId "uc002vqi.3"; nearest_ref "uc002vqi.3"; class_code "="; tss_id "TSS8710"; p_id "P8874";
chr2	hg19_knownGene	exon	231084589	231084827	.	-	.	gene_id "XLOC_009166"; transcript_id "5_00021352"; exon_number "15"; gene_name "uc002vqi.3"; oId "uc002vqi.3"; nearest_ref "uc002vqi.3"; class_code "="; tss_id "TSS8710"; p_id "P8874";
chr2	Cufflinks	exon	231062954	231063054	.	-	.	gene_id "XLOC_009167"; transcript_id "5_00023214"; exon_number "1"; gene_name "uc010fxk.2"; oId "SC4.18995.1"; nearest_ref "uc010fxk.2"; class_code "i";
chr2	Cufflinks	exon	231436908	231437713	.	-	.	gene_id "XLOC_009168"; transcript_id "5_00021354"; exon_number "1"; oId "SC3.12349.1"; class_code ".";
chr2	Cufflinks	exon	231437378	231438567	.	-	.	gene_id "XLOC_009168"; transcript_id "5_00023215"; exon_number "1"; oId "SC4.18996.1"; class_code "u";
chr2	hg19_knownGene	exon	231555636	231556948	.	-	.	gene_id "XLOC_009169"; transcript_id "5_00021356"; exon_number "1"; gene_name "uc002vqw.1"; oId "uc002vqw.1"; nearest_ref "uc002vqw.1"; class_code "="; tss_id "TSS8712";
chr2	hg19_knownGene	exon	231559266	231559961	.	-	.	gene_id "XLOC_009169"; transcript_id "5_00021356"; exon_number "2"; gene_name "uc002vqw.1"; oId "uc002vqw.1"; nearest_ref "uc002vqw.1"; class_code "="; tss_id "TSS8712";
chr2	hg19_knownGene	exon	231561018	231561410	.	-	.	gene_id "XLOC_009169"; transcript_id "5_00021356"; exon_number "3"; gene_name "uc002vqw.1"; oId "uc002vqw.1"; nearest_ref "uc002vqw.1"; class_code "="; tss_id "TSS8712";
chr2	hg19_knownGene	exon	231565038	231565244	.	-	.	gene_id "XLOC_009169"; transcript_id "5_00021356"; exon_number "4"; gene_name "uc002vqw.1"; oId "uc002vqw.1"; nearest_ref "uc002vqw.1"; class_code "="; tss_id "TSS8712";
chr2	Cufflinks	exon	231577142	231577335	.	-	.	gene_id "XLOC_009170"; transcript_id "5_00026275"; exon_number "1"; oId "upf1_r4.22603.1"; class_code "u";
chr2	Cufflinks	exon	231589467	231590195	.	-	.	gene_id "XLOC_009171"; transcript_id "5_00021357"; exon_number "1"; gene_name "uc010fxq.2"; oId "upf3.12980.1"; nearest_ref "uc010fxq.2"; class_code "i";
chr2	hg19_knownGene	exon	231772034	231773025	.	-	.	gene_id "XLOC_009172"; transcript_id "5_00021358"; exon_number "1"; gene_name "uc002vrf.2"; oId "uc002vrf.2"; nearest_ref "uc002vrf.2"; class_code "="; tss_id "TSS8713";
chr2	hg19_knownGene	exon	231774337	231775811	.	-	.	gene_id "XLOC_009172"; transcript_id "5_00021358"; exon_number "2"; gene_name "uc002vrf.2"; oId "uc002vrf.2"; nearest_ref "uc002vrf.2"; class_code "="; tss_id "TSS8713";
chr2	hg19_knownGene	exon	231789883	231789941	.	-	.	gene_id "XLOC_009172"; transcript_id "5_00021358"; exon_number "3"; gene_name "uc002vrf.2"; oId "uc002vrf.2"; nearest_ref "uc002vrf.2"; class_code "="; tss_id "TSS8713";
chr2	hg19_knownGene	exon	231772044	231775811	.	-	.	gene_id "XLOC_009172"; transcript_id "5_00021359"; exon_number "1"; gene_name "uc002vrg.2"; oId "uc002vrg.2"; nearest_ref "uc002vrg.2"; class_code "="; tss_id "TSS8713"; p_id "P8875";
chr2	hg19_knownGene	exon	231789883	231789941	.	-	.	gene_id "XLOC_009172"; transcript_id "5_00021359"; exon_number "2"; gene_name "uc002vrg.2"; oId "uc002vrg.2"; nearest_ref "uc002vrg.2"; class_code "="; tss_id "TSS8713"; p_id "P8875";
chr2	hg19_knownGene	exon	231774337	231775811	.	-	.	gene_id "XLOC_009172"; transcript_id "5_00021360"; exon_number "1"; gene_name "uc010fxs.1"; oId "uc010fxs.1"; nearest_ref "uc010fxs.1"; class_code "="; tss_id "TSS8714"; p_id "P8875";
chr2	hg19_knownGene	exon	231825490	231825691	.	-	.	gene_id "XLOC_009172"; transcript_id "5_00021360"; exon_number "2"; gene_name "uc010fxs.1"; oId "uc010fxs.1"; nearest_ref "uc010fxs.1"; class_code "="; tss_id "TSS8714"; p_id "P8875";
chr2	hg19_knownGene	exon	231852214	231852894	.	-	.	gene_id "XLOC_009174"; transcript_id "5_00021361"; exon_number "1"; gene_name "uc002vrh.1"; oId "uc002vrh.1"; nearest_ref "uc002vrh.1"; class_code "="; tss_id "TSS8716";
chr2	hg19_knownGene	exon	231856484	231856690	.	-	.	gene_id "XLOC_009174"; transcript_id "5_00021361"; exon_number "2"; gene_name "uc002vrh.1"; oId "uc002vrh.1"; nearest_ref "uc002vrh.1"; class_code "="; tss_id "TSS8716";
chr2	hg19_knownGene	exon	231857049	231857117	.	-	.	gene_id "XLOC_009174"; transcript_id "5_00021361"; exon_number "3"; gene_name "uc002vrh.1"; oId "uc002vrh.1"; nearest_ref "uc002vrh.1"; class_code "="; tss_id "TSS8716";
chr2	hg19_knownGene	exon	231859992	231860100	.	-	.	gene_id "XLOC_009174"; transcript_id "5_00021361"; exon_number "4"; gene_name "uc002vrh.1"; oId "uc002vrh.1"; nearest_ref "uc002vrh.1"; class_code "="; tss_id "TSS8716";
chr2	hg19_knownGene	exon	231860563	231860746	.	-	.	gene_id "XLOC_009174"; transcript_id "5_00021361"; exon_number "5"; gene_name "uc002vrh.1"; oId "uc002vrh.1"; nearest_ref "uc002vrh.1"; class_code "="; tss_id "TSS8716";
chr2	hg19_knownGene	exon	231972952	231974123	.	-	.	gene_id "XLOC_009175"; transcript_id "5_00021362"; exon_number "1"; gene_name "uc010fxv.2"; oId "uc010fxv.2"; nearest_ref "uc010fxv.2"; class_code "="; tss_id "TSS8717"; p_id "P8877";
chr2	hg19_knownGene	exon	231988127	231988844	.	-	.	gene_id "XLOC_009175"; transcript_id "5_00021362"; exon_number "2"; gene_name "uc010fxv.2"; oId "uc010fxv.2"; nearest_ref "uc010fxv.2"; class_code "="; tss_id "TSS8717"; p_id "P8877";
chr2	hg19_knownGene	exon	231972952	231974123	.	-	.	gene_id "XLOC_009175"; transcript_id "5_00021363"; exon_number "1"; gene_name "uc002vro.2"; oId "uc002vro.2"; nearest_ref "uc002vro.2"; class_code "="; tss_id "TSS8718"; p_id "P8876";
chr2	hg19_knownGene	exon	231978443	231978643	.	-	.	gene_id "XLOC_009175"; transcript_id "5_00021363"; exon_number "2"; gene_name "uc002vro.2"; oId "uc002vro.2"; nearest_ref "uc002vro.2"; class_code "="; tss_id "TSS8718"; p_id "P8876";
chr2	hg19_knownGene	exon	231988127	231988844	.	-	.	gene_id "XLOC_009175"; transcript_id "5_00021363"; exon_number "3"; gene_name "uc002vro.2"; oId "uc002vro.2"; nearest_ref "uc002vro.2"; class_code "="; tss_id "TSS8718"; p_id "P8876";
chr2	hg19_knownGene	exon	231989686	231989824	.	-	.	gene_id "XLOC_009175"; transcript_id "5_00021363"; exon_number "4"; gene_name "uc002vro.2"; oId "uc002vro.2"; nearest_ref "uc002vro.2"; class_code "="; tss_id "TSS8718"; p_id "P8876";
chr2	Cufflinks	exon	232298647	232299141	.	-	.	gene_id "XLOC_009176"; transcript_id "5_00021364"; exon_number "1"; oId "SC4.19023.1"; class_code ".";
chr2	Cufflinks	exon	232318368	232319293	.	-	.	gene_id "XLOC_009177"; transcript_id "5_00023217"; exon_number "1"; gene_name "uc002vru.2"; oId "SC4.19024.1"; nearest_ref "uc002vru.2"; class_code "p";
chr2	hg19_knownGene	exon	232319460	232319978	.	-	.	gene_id "XLOC_009178"; transcript_id "5_00021365"; exon_number "1"; gene_name "uc002vru.2"; oId "uc002vru.2"; nearest_ref "uc002vru.2"; class_code "="; tss_id "TSS8719"; p_id "P8878";
chr2	hg19_knownGene	exon	232320112	232320335	.	-	.	gene_id "XLOC_009178"; transcript_id "5_00021365"; exon_number "2"; gene_name "uc002vru.2"; oId "uc002vru.2"; nearest_ref "uc002vru.2"; class_code "="; tss_id "TSS8719"; p_id "P8878";
chr2	hg19_knownGene	exon	232320721	232320847	.	-	.	gene_id "XLOC_009178"; transcript_id "5_00021365"; exon_number "3"; gene_name "uc002vru.2"; oId "uc002vru.2"; nearest_ref "uc002vru.2"; class_code "="; tss_id "TSS8719"; p_id "P8878";
chr2	hg19_knownGene	exon	232321342	232321475	.	-	.	gene_id "XLOC_009178"; transcript_id "5_00021365"; exon_number "4"; gene_name "uc002vru.2"; oId "uc002vru.2"; nearest_ref "uc002vru.2"; class_code "="; tss_id "TSS8719"; p_id "P8878";
chr2	hg19_knownGene	exon	232321712	232321835	.	-	.	gene_id "XLOC_009178"; transcript_id "5_00021365"; exon_number "5"; gene_name "uc002vru.2"; oId "uc002vru.2"; nearest_ref "uc002vru.2"; class_code "="; tss_id "TSS8719"; p_id "P8878";
chr2	hg19_knownGene	exon	232322354	232322511	.	-	.	gene_id "XLOC_009178"; transcript_id "5_00021365"; exon_number "6"; gene_name "uc002vru.2"; oId "uc002vru.2"; nearest_ref "uc002vru.2"; class_code "="; tss_id "TSS8719"; p_id "P8878";
chr2	hg19_knownGene	exon	232322977	232323100	.	-	.	gene_id "XLOC_009178"; transcript_id "5_00021365"; exon_number "7"; gene_name "uc002vru.2"; oId "uc002vru.2"; nearest_ref "uc002vru.2"; class_code "="; tss_id "TSS8719"; p_id "P8878";
chr2	hg19_knownGene	exon	232323712	232323836	.	-	.	gene_id "XLOC_009178"; transcript_id "5_00021365"; exon_number "8"; gene_name "uc002vru.2"; oId "uc002vru.2"; nearest_ref "uc002vru.2"; class_code "="; tss_id "TSS8719"; p_id "P8878";
chr2	hg19_knownGene	exon	232324863	232325004	.	-	.	gene_id "XLOC_009178"; transcript_id "5_00021365"; exon_number "9"; gene_name "uc002vru.2"; oId "uc002vru.2"; nearest_ref "uc002vru.2"; class_code "="; tss_id "TSS8719"; p_id "P8878";
chr2	hg19_knownGene	exon	232325189	232325275	.	-	.	gene_id "XLOC_009178"; transcript_id "5_00021365"; exon_number "10"; gene_name "uc002vru.2"; oId "uc002vru.2"; nearest_ref "uc002vru.2"; class_code "="; tss_id "TSS8719"; p_id "P8878";
chr2	hg19_knownGene	exon	232325380	232325577	.	-	.	gene_id "XLOC_009178"; transcript_id "5_00021365"; exon_number "11"; gene_name "uc002vru.2"; oId "uc002vru.2"; nearest_ref "uc002vru.2"; class_code "="; tss_id "TSS8719"; p_id "P8878";
chr2	hg19_knownGene	exon	232326251	232326728	.	-	.	gene_id "XLOC_009178"; transcript_id "5_00021365"; exon_number "12"; gene_name "uc002vru.2"; oId "uc002vru.2"; nearest_ref "uc002vru.2"; class_code "="; tss_id "TSS8719"; p_id "P8878";
chr2	hg19_knownGene	exon	232327911	232328027	.	-	.	gene_id "XLOC_009178"; transcript_id "5_00021365"; exon_number "13"; gene_name "uc002vru.2"; oId "uc002vru.2"; nearest_ref "uc002vru.2"; class_code "="; tss_id "TSS8719"; p_id "P8878";
chr2	hg19_knownGene	exon	232329047	232329205	.	-	.	gene_id "XLOC_009178"; transcript_id "5_00021365"; exon_number "14"; gene_name "uc002vru.2"; oId "uc002vru.2"; nearest_ref "uc002vru.2"; class_code "="; tss_id "TSS8719"; p_id "P8878";
chr2	Cufflinks	exon	232319582	232319978	.	-	.	gene_id "XLOC_009178"; transcript_id "5_00021366"; exon_number "1"; gene_name "uc002vru.2"; oId "SC3.uc002vru.2.2"; nearest_ref "uc002vru.2"; class_code "j"; tss_id "TSS8720";
chr2	Cufflinks	exon	232320112	232320335	.	-	.	gene_id "XLOC_009178"; transcript_id "5_00021366"; exon_number "2"; gene_name "uc002vru.2"; oId "SC3.uc002vru.2.2"; nearest_ref "uc002vru.2"; class_code "j"; tss_id "TSS8720";
chr2	Cufflinks	exon	232320721	232320847	.	-	.	gene_id "XLOC_009178"; transcript_id "5_00021366"; exon_number "3"; gene_name "uc002vru.2"; oId "SC3.uc002vru.2.2"; nearest_ref "uc002vru.2"; class_code "j"; tss_id "TSS8720";
chr2	Cufflinks	exon	232321342	232321475	.	-	.	gene_id "XLOC_009178"; transcript_id "5_00021366"; exon_number "4"; gene_name "uc002vru.2"; oId "SC3.uc002vru.2.2"; nearest_ref "uc002vru.2"; class_code "j"; tss_id "TSS8720";
chr2	Cufflinks	exon	232321712	232321835	.	-	.	gene_id "XLOC_009178"; transcript_id "5_00021366"; exon_number "5"; gene_name "uc002vru.2"; oId "SC3.uc002vru.2.2"; nearest_ref "uc002vru.2"; class_code "j"; tss_id "TSS8720";
chr2	Cufflinks	exon	232322354	232322511	.	-	.	gene_id "XLOC_009178"; transcript_id "5_00021366"; exon_number "6"; gene_name "uc002vru.2"; oId "SC3.uc002vru.2.2"; nearest_ref "uc002vru.2"; class_code "j"; tss_id "TSS8720";
chr2	Cufflinks	exon	232322977	232323100	.	-	.	gene_id "XLOC_009178"; transcript_id "5_00021366"; exon_number "7"; gene_name "uc002vru.2"; oId "SC3.uc002vru.2.2"; nearest_ref "uc002vru.2"; class_code "j"; tss_id "TSS8720";
chr2	Cufflinks	exon	232323712	232323836	.	-	.	gene_id "XLOC_009178"; transcript_id "5_00021366"; exon_number "8"; gene_name "uc002vru.2"; oId "SC3.uc002vru.2.2"; nearest_ref "uc002vru.2"; class_code "j"; tss_id "TSS8720";
chr2	Cufflinks	exon	232324863	232325004	.	-	.	gene_id "XLOC_009178"; transcript_id "5_00021366"; exon_number "9"; gene_name "uc002vru.2"; oId "SC3.uc002vru.2.2"; nearest_ref "uc002vru.2"; class_code "j"; tss_id "TSS8720";
chr2	Cufflinks	exon	232325189	232325275	.	-	.	gene_id "XLOC_009178"; transcript_id "5_00021366"; exon_number "10"; gene_name "uc002vru.2"; oId "SC3.uc002vru.2.2"; nearest_ref "uc002vru.2"; class_code "j"; tss_id "TSS8720";
chr2	Cufflinks	exon	232325380	232325577	.	-	.	gene_id "XLOC_009178"; transcript_id "5_00021366"; exon_number "11"; gene_name "uc002vru.2"; oId "SC3.uc002vru.2.2"; nearest_ref "uc002vru.2"; class_code "j"; tss_id "TSS8720";
chr2	Cufflinks	exon	232326251	232326728	.	-	.	gene_id "XLOC_009178"; transcript_id "5_00021366"; exon_number "12"; gene_name "uc002vru.2"; oId "SC3.uc002vru.2.2"; nearest_ref "uc002vru.2"; class_code "j"; tss_id "TSS8720";
chr2	Cufflinks	exon	232327911	232328027	.	-	.	gene_id "XLOC_009178"; transcript_id "5_00021366"; exon_number "13"; gene_name "uc002vru.2"; oId "SC3.uc002vru.2.2"; nearest_ref "uc002vru.2"; class_code "j"; tss_id "TSS8720";
chr2	Cufflinks	exon	232328854	232328918	.	-	.	gene_id "XLOC_009178"; transcript_id "5_00021366"; exon_number "14"; gene_name "uc002vru.2"; oId "SC3.uc002vru.2.2"; nearest_ref "uc002vru.2"; class_code "j"; tss_id "TSS8720";
chr2	hg19_knownGene	exon	232320511	232320647	.	-	.	gene_id "XLOC_009179"; transcript_id "5_00021367"; exon_number "1"; gene_name "uc002vrv.1"; oId "uc002vrv.1"; nearest_ref "uc002vrv.1"; class_code "=";
chr2	hg19_knownGene	exon	232321155	232321234	.	-	.	gene_id "XLOC_009180"; transcript_id "5_00021368"; exon_number "1"; gene_name "uc002vrw.1"; oId "uc002vrw.1"; nearest_ref "uc002vrw.1"; class_code "=";
chr2	hg19_knownGene	exon	232325079	232325153	.	-	.	gene_id "XLOC_009181"; transcript_id "5_00021369"; exon_number "1"; gene_name "uc010fxw.1"; oId "uc010fxw.1"; nearest_ref "uc010fxw.1"; class_code "=";
chr2	Cufflinks	exon	232359114	232359744	.	-	.	gene_id "XLOC_009182"; transcript_id "5_00023218"; exon_number "1"; oId "SC4.19025.1"; class_code "u";
chr2	Cufflinks	exon	232361815	232362111	.	-	.	gene_id "XLOC_009183"; transcript_id "5_00026278"; exon_number "1"; oId "upf1_r4.22620.1"; class_code "u";
chr2	Cufflinks	exon	232362309	232362932	.	-	.	gene_id "XLOC_009184"; transcript_id "5_00026279"; exon_number "1"; oId "upf1_r4.22621.1"; class_code "u";
chr2	Cufflinks	exon	232366857	232367988	.	-	.	gene_id "XLOC_009185"; transcript_id "5_00023219"; exon_number "1"; oId "SC4.19026.1"; class_code ".";
chr2	Cufflinks	exon	232368550	232368926	.	-	.	gene_id "XLOC_009185"; transcript_id "5_00023220"; exon_number "1"; oId "SC4.19027.1"; class_code "u";
chr2	Cufflinks	exon	232368632	232369016	.	-	.	gene_id "XLOC_009185"; transcript_id "5_00026281"; exon_number "1"; oId "upf1_r4.22622.1"; class_code "u";
chr2	Cufflinks	exon	232371891	232371966	.	-	.	gene_id "XLOC_009185"; transcript_id "5_00023222"; exon_number "1"; gene_name "uc002vrx.1"; oId "SC4.uc002vrx.1.1"; nearest_ref "uc002vrx.1"; class_code "j"; tss_id "TSS8721";
chr2	Cufflinks	exon	232373889	232374054	.	-	.	gene_id "XLOC_009185"; transcript_id "5_00023222"; exon_number "2"; gene_name "uc002vrx.1"; oId "SC4.uc002vrx.1.1"; nearest_ref "uc002vrx.1"; class_code "j"; tss_id "TSS8721";
chr2	Cufflinks	exon	232378238	232378343	.	-	.	gene_id "XLOC_009185"; transcript_id "5_00023222"; exon_number "3"; gene_name "uc002vrx.1"; oId "SC4.uc002vrx.1.1"; nearest_ref "uc002vrx.1"; class_code "j"; tss_id "TSS8721";
chr2	Cufflinks	exon	232378793	232379088	.	-	.	gene_id "XLOC_009185"; transcript_id "5_00023222"; exon_number "4"; gene_name "uc002vrx.1"; oId "SC4.uc002vrx.1.1"; nearest_ref "uc002vrx.1"; class_code "j"; tss_id "TSS8721";
chr2	hg19_knownGene	exon	232373137	232374054	.	-	.	gene_id "XLOC_009185"; transcript_id "5_00021371"; exon_number "1"; gene_name "uc002vrx.1"; oId "uc002vrx.1"; nearest_ref "uc002vrx.1"; class_code "="; tss_id "TSS8721"; p_id "P8879";
chr2	hg19_knownGene	exon	232378238	232378343	.	-	.	gene_id "XLOC_009185"; transcript_id "5_00021371"; exon_number "2"; gene_name "uc002vrx.1"; oId "uc002vrx.1"; nearest_ref "uc002vrx.1"; class_code "="; tss_id "TSS8721"; p_id "P8879";
chr2	hg19_knownGene	exon	232378793	232379050	.	-	.	gene_id "XLOC_009185"; transcript_id "5_00021371"; exon_number "3"; gene_name "uc002vrx.1"; oId "uc002vrx.1"; nearest_ref "uc002vrx.1"; class_code "="; tss_id "TSS8721"; p_id "P8879";
chr2	Cufflinks	exon	232369271	232370286	.	-	.	gene_id "XLOC_009186"; transcript_id "5_00023221"; exon_number "1"; oId "SC4.19028.1"; class_code "u";
chr2	hg19_knownGene	exon	232387872	232390136	.	-	.	gene_id "XLOC_009187"; transcript_id "5_00021372"; exon_number "1"; gene_name "uc002vry.3"; oId "uc002vry.3"; nearest_ref "uc002vry.3"; class_code "="; tss_id "TSS8723"; p_id "P8880";
chr2	hg19_knownGene	exon	232392834	232393728	.	-	.	gene_id "XLOC_009187"; transcript_id "5_00021372"; exon_number "2"; gene_name "uc002vry.3"; oId "uc002vry.3"; nearest_ref "uc002vry.3"; class_code "="; tss_id "TSS8723"; p_id "P8880";
chr2	hg19_knownGene	exon	232395070	232395182	.	-	.	gene_id "XLOC_009187"; transcript_id "5_00021372"; exon_number "3"; gene_name "uc002vry.3"; oId "uc002vry.3"; nearest_ref "uc002vry.3"; class_code "="; tss_id "TSS8723"; p_id "P8880";
chr2	Cufflinks	exon	232468485	232468756	.	-	.	gene_id "XLOC_009188"; transcript_id "5_00023223"; exon_number "1"; oId "SC4.19029.1"; class_code "u";
chr2	Cufflinks	exon	232468923	232469200	.	-	.	gene_id "XLOC_009189"; transcript_id "5_00026283"; exon_number "1"; oId "upf1_r4.22629.1"; class_code "u";
chr2	Cufflinks	exon	232564204	232564434	.	-	.	gene_id "XLOC_009190"; transcript_id "5_00026284"; exon_number "1"; oId "upf1_r4.22626.1"; class_code "u";
chr2	Cufflinks	exon	232568062	232569294	.	-	.	gene_id "XLOC_009191"; transcript_id "5_00023224"; exon_number "1"; gene_name "uc002vsa.2"; oId "upf1_r4.22627.1"; nearest_ref "uc002vsa.2"; class_code "p";
chr2	Cufflinks	exon	232569883	232570349	.	-	.	gene_id "XLOC_009192"; transcript_id "5_00026285"; exon_number "1"; gene_name "uc002vsa.2"; oId "upf1_r4.22628.1"; nearest_ref "uc002vsa.2"; class_code "p";
chr2	Cufflinks	exon	232570401	232571783	.	-	.	gene_id "XLOC_009193"; transcript_id "5_00021373"; exon_number "1"; gene_name "uc002vsa.2"; oId "uc002vsa.2_ext"; nearest_ref "uc002vsa.2"; class_code "=";
chr2	hg19_knownGene	exon	232597147	232597743	.	-	.	gene_id "XLOC_009194"; transcript_id "5_00021374"; exon_number "1"; gene_name "uc002vse.1"; oId "uc002vse.1"; nearest_ref "uc002vse.1"; class_code "="; tss_id "TSS8724"; p_id "P8882";
chr2	hg19_knownGene	exon	232601897	232602002	.	-	.	gene_id "XLOC_009194"; transcript_id "5_00021374"; exon_number "2"; gene_name "uc002vse.1"; oId "uc002vse.1"; nearest_ref "uc002vse.1"; class_code "="; tss_id "TSS8724"; p_id "P8882";
chr2	hg19_knownGene	exon	232602723	232602848	.	-	.	gene_id "XLOC_009194"; transcript_id "5_00021374"; exon_number "3"; gene_name "uc002vse.1"; oId "uc002vse.1"; nearest_ref "uc002vse.1"; class_code "="; tss_id "TSS8724"; p_id "P8882";
chr2	hg19_knownGene	exon	232603810	232603898	.	-	.	gene_id "XLOC_009194"; transcript_id "5_00021374"; exon_number "4"; gene_name "uc002vse.1"; oId "uc002vse.1"; nearest_ref "uc002vse.1"; class_code "="; tss_id "TSS8724"; p_id "P8882";
chr2	hg19_knownGene	exon	232645775	232645974	.	-	.	gene_id "XLOC_009194"; transcript_id "5_00021374"; exon_number "5"; gene_name "uc002vse.1"; oId "uc002vse.1"; nearest_ref "uc002vse.1"; class_code "="; tss_id "TSS8724"; p_id "P8882";
chr2	Cufflinks	exon	232597250	232597743	.	-	.	gene_id "XLOC_009194"; transcript_id "5_00024225"; exon_number "1"; gene_name "uc010fxx.1"; oId "upf3.12992.2"; nearest_ref "uc010fxx.1"; class_code "j"; tss_id "TSS8724";
chr2	Cufflinks	exon	232602723	232602848	.	-	.	gene_id "XLOC_009194"; transcript_id "5_00024225"; exon_number "2"; gene_name "uc010fxx.1"; oId "upf3.12992.2"; nearest_ref "uc010fxx.1"; class_code "j"; tss_id "TSS8724";
chr2	Cufflinks	exon	232603810	232603898	.	-	.	gene_id "XLOC_009194"; transcript_id "5_00024225"; exon_number "3"; gene_name "uc010fxx.1"; oId "upf3.12992.2"; nearest_ref "uc010fxx.1"; class_code "j"; tss_id "TSS8724";
chr2	Cufflinks	exon	232645775	232645995	.	-	.	gene_id "XLOC_009194"; transcript_id "5_00024225"; exon_number "4"; gene_name "uc010fxx.1"; oId "upf3.12992.2"; nearest_ref "uc010fxx.1"; class_code "j"; tss_id "TSS8724";
chr2	hg19_knownGene	exon	232602133	232602848	.	-	.	gene_id "XLOC_009194"; transcript_id "5_00021375"; exon_number "1"; gene_name "uc002vsf.1"; oId "uc002vsf.1"; nearest_ref "uc002vsf.1"; class_code "="; tss_id "TSS8724"; p_id "P8881";
chr2	hg19_knownGene	exon	232603810	232603898	.	-	.	gene_id "XLOC_009194"; transcript_id "5_00021375"; exon_number "2"; gene_name "uc002vsf.1"; oId "uc002vsf.1"; nearest_ref "uc002vsf.1"; class_code "="; tss_id "TSS8724"; p_id "P8881";
chr2	hg19_knownGene	exon	232645775	232645974	.	-	.	gene_id "XLOC_009194"; transcript_id "5_00021375"; exon_number "3"; gene_name "uc002vsf.1"; oId "uc002vsf.1"; nearest_ref "uc002vsf.1"; class_code "="; tss_id "TSS8724"; p_id "P8881";
chr2	Cufflinks	exon	232643433	232644210	.	-	.	gene_id "XLOC_009194"; transcript_id "5_00021376"; exon_number "1"; gene_name "uc010fxx.1"; oId "uc010fxx.1_ext"; nearest_ref "uc010fxx.1"; class_code "="; tss_id "TSS8724";
chr2	Cufflinks	exon	232645775	232645995	.	-	.	gene_id "XLOC_009194"; transcript_id "5_00021376"; exon_number "2"; gene_name "uc010fxx.1"; oId "uc010fxx.1_ext"; nearest_ref "uc010fxx.1"; class_code "="; tss_id "TSS8724";
chr2	hg19_knownGene	exon	232790135	232790425	.	-	.	gene_id "XLOC_009195"; transcript_id "5_00021377"; exon_number "1"; gene_name "uc002vsl.1"; oId "uc002vsl.1"; nearest_ref "uc002vsl.1"; class_code "="; tss_id "TSS8725"; p_id "P8883";
chr2	hg19_knownGene	exon	232790870	232790959	.	-	.	gene_id "XLOC_009195"; transcript_id "5_00021377"; exon_number "2"; gene_name "uc002vsl.1"; oId "uc002vsl.1"; nearest_ref "uc002vsl.1"; class_code "="; tss_id "TSS8725"; p_id "P8883";
chr2	Cufflinks	exon	233229159	233229352	.	-	.	gene_id "XLOC_009196"; transcript_id "5_00023225"; exon_number "1"; oId "SC4.19608.1"; class_code "u";
chr2	Cufflinks	exon	233231399	233232194	.	-	.	gene_id "XLOC_009197"; transcript_id "5_00026286"; exon_number "1"; oId "upf1_r4.24023.1"; class_code "u";
chr2	Cufflinks	exon	233235443	233235725	.	-	.	gene_id "XLOC_009198"; transcript_id "5_00026287"; exon_number "1"; oId "upf1_r4.24024.1"; class_code "u";
chr2	Cufflinks	exon	233238775	233239048	.	-	.	gene_id "XLOC_009199"; transcript_id "5_00023226"; exon_number "1"; oId "SC4.19619.1"; class_code "u";
chr2	hg19_knownGene	exon	233344537	233344962	.	-	.	gene_id "XLOC_009200"; transcript_id "5_00021378"; exon_number "1"; gene_name "uc010fya.1"; oId "uc010fya.1"; nearest_ref "uc010fya.1"; class_code "="; tss_id "TSS8726"; p_id "P8884";
chr2	hg19_knownGene	exon	233345109	233345185	.	-	.	gene_id "XLOC_009200"; transcript_id "5_00021378"; exon_number "2"; gene_name "uc010fya.1"; oId "uc010fya.1"; nearest_ref "uc010fya.1"; class_code "="; tss_id "TSS8726"; p_id "P8884";
chr2	hg19_knownGene	exon	233345428	233345523	.	-	.	gene_id "XLOC_009200"; transcript_id "5_00021378"; exon_number "3"; gene_name "uc010fya.1"; oId "uc010fya.1"; nearest_ref "uc010fya.1"; class_code "="; tss_id "TSS8726"; p_id "P8884";
chr2	hg19_knownGene	exon	233345801	233345866	.	-	.	gene_id "XLOC_009200"; transcript_id "5_00021378"; exon_number "4"; gene_name "uc010fya.1"; oId "uc010fya.1"; nearest_ref "uc010fya.1"; class_code "="; tss_id "TSS8726"; p_id "P8884";
chr2	hg19_knownGene	exon	233346216	233346340	.	-	.	gene_id "XLOC_009200"; transcript_id "5_00021378"; exon_number "5"; gene_name "uc010fya.1"; oId "uc010fya.1"; nearest_ref "uc010fya.1"; class_code "="; tss_id "TSS8726"; p_id "P8884";
chr2	hg19_knownGene	exon	233346492	233346559	.	-	.	gene_id "XLOC_009200"; transcript_id "5_00021378"; exon_number "6"; gene_name "uc010fya.1"; oId "uc010fya.1"; nearest_ref "uc010fya.1"; class_code "="; tss_id "TSS8726"; p_id "P8884";
chr2	hg19_knownGene	exon	233347128	233347179	.	-	.	gene_id "XLOC_009200"; transcript_id "5_00021378"; exon_number "7"; gene_name "uc010fya.1"; oId "uc010fya.1"; nearest_ref "uc010fya.1"; class_code "="; tss_id "TSS8726"; p_id "P8884";
chr2	hg19_knownGene	exon	233347260	233347318	.	-	.	gene_id "XLOC_009200"; transcript_id "5_00021378"; exon_number "8"; gene_name "uc010fya.1"; oId "uc010fya.1"; nearest_ref "uc010fya.1"; class_code "="; tss_id "TSS8726"; p_id "P8884";
chr2	hg19_knownGene	exon	233347567	233347664	.	-	.	gene_id "XLOC_009200"; transcript_id "5_00021378"; exon_number "9"; gene_name "uc010fya.1"; oId "uc010fya.1"; nearest_ref "uc010fya.1"; class_code "="; tss_id "TSS8726"; p_id "P8884";
chr2	hg19_knownGene	exon	233347815	233347889	.	-	.	gene_id "XLOC_009200"; transcript_id "5_00021378"; exon_number "10"; gene_name "uc010fya.1"; oId "uc010fya.1"; nearest_ref "uc010fya.1"; class_code "="; tss_id "TSS8726"; p_id "P8884";
chr2	hg19_knownGene	exon	233348126	233348224	.	-	.	gene_id "XLOC_009200"; transcript_id "5_00021378"; exon_number "11"; gene_name "uc010fya.1"; oId "uc010fya.1"; nearest_ref "uc010fya.1"; class_code "="; tss_id "TSS8726"; p_id "P8884";
chr2	hg19_knownGene	exon	233348711	233348933	.	-	.	gene_id "XLOC_009200"; transcript_id "5_00021378"; exon_number "12"; gene_name "uc010fya.1"; oId "uc010fya.1"; nearest_ref "uc010fya.1"; class_code "="; tss_id "TSS8726"; p_id "P8884";
chr2	hg19_knownGene	exon	233349182	233349306	.	-	.	gene_id "XLOC_009200"; transcript_id "5_00021378"; exon_number "13"; gene_name "uc010fya.1"; oId "uc010fya.1"; nearest_ref "uc010fya.1"; class_code "="; tss_id "TSS8726"; p_id "P8884";
chr2	hg19_knownGene	exon	233349511	233349603	.	-	.	gene_id "XLOC_009200"; transcript_id "5_00021378"; exon_number "14"; gene_name "uc010fya.1"; oId "uc010fya.1"; nearest_ref "uc010fya.1"; class_code "="; tss_id "TSS8726"; p_id "P8884";
chr2	hg19_knownGene	exon	233349691	233349801	.	-	.	gene_id "XLOC_009200"; transcript_id "5_00021378"; exon_number "15"; gene_name "uc010fya.1"; oId "uc010fya.1"; nearest_ref "uc010fya.1"; class_code "="; tss_id "TSS8726"; p_id "P8884";
chr2	hg19_knownGene	exon	233349909	233349977	.	-	.	gene_id "XLOC_009200"; transcript_id "5_00021378"; exon_number "16"; gene_name "uc010fya.1"; oId "uc010fya.1"; nearest_ref "uc010fya.1"; class_code "="; tss_id "TSS8726"; p_id "P8884";
chr2	hg19_knownGene	exon	233350578	233351464	.	-	.	gene_id "XLOC_009200"; transcript_id "5_00021378"; exon_number "17"; gene_name "uc010fya.1"; oId "uc010fya.1"; nearest_ref "uc010fya.1"; class_code "="; tss_id "TSS8726"; p_id "P8884";
chr2	hg19_knownGene	exon	233344537	233344962	.	-	.	gene_id "XLOC_009200"; transcript_id "5_00021380"; exon_number "1"; gene_name "uc010fyb.1"; oId "uc010fyb.1"; nearest_ref "uc010fyb.1"; class_code "="; tss_id "TSS8727"; p_id "P8886";
chr2	hg19_knownGene	exon	233345109	233345185	.	-	.	gene_id "XLOC_009200"; transcript_id "5_00021380"; exon_number "2"; gene_name "uc010fyb.1"; oId "uc010fyb.1"; nearest_ref "uc010fyb.1"; class_code "="; tss_id "TSS8727"; p_id "P8886";
chr2	hg19_knownGene	exon	233345428	233345523	.	-	.	gene_id "XLOC_009200"; transcript_id "5_00021380"; exon_number "3"; gene_name "uc010fyb.1"; oId "uc010fyb.1"; nearest_ref "uc010fyb.1"; class_code "="; tss_id "TSS8727"; p_id "P8886";
chr2	hg19_knownGene	exon	233345801	233345866	.	-	.	gene_id "XLOC_009200"; transcript_id "5_00021380"; exon_number "4"; gene_name "uc010fyb.1"; oId "uc010fyb.1"; nearest_ref "uc010fyb.1"; class_code "="; tss_id "TSS8727"; p_id "P8886";
chr2	hg19_knownGene	exon	233346216	233346340	.	-	.	gene_id "XLOC_009200"; transcript_id "5_00021380"; exon_number "5"; gene_name "uc010fyb.1"; oId "uc010fyb.1"; nearest_ref "uc010fyb.1"; class_code "="; tss_id "TSS8727"; p_id "P8886";
chr2	hg19_knownGene	exon	233346492	233346559	.	-	.	gene_id "XLOC_009200"; transcript_id "5_00021380"; exon_number "6"; gene_name "uc010fyb.1"; oId "uc010fyb.1"; nearest_ref "uc010fyb.1"; class_code "="; tss_id "TSS8727"; p_id "P8886";
chr2	hg19_knownGene	exon	233347128	233347179	.	-	.	gene_id "XLOC_009200"; transcript_id "5_00021380"; exon_number "7"; gene_name "uc010fyb.1"; oId "uc010fyb.1"; nearest_ref "uc010fyb.1"; class_code "="; tss_id "TSS8727"; p_id "P8886";
chr2	hg19_knownGene	exon	233347260	233347318	.	-	.	gene_id "XLOC_009200"; transcript_id "5_00021380"; exon_number "8"; gene_name "uc010fyb.1"; oId "uc010fyb.1"; nearest_ref "uc010fyb.1"; class_code "="; tss_id "TSS8727"; p_id "P8886";
chr2	hg19_knownGene	exon	233347561	233347664	.	-	.	gene_id "XLOC_009200"; transcript_id "5_00021380"; exon_number "9"; gene_name "uc010fyb.1"; oId "uc010fyb.1"; nearest_ref "uc010fyb.1"; class_code "="; tss_id "TSS8727"; p_id "P8886";
chr2	hg19_knownGene	exon	233347815	233347889	.	-	.	gene_id "XLOC_009200"; transcript_id "5_00021380"; exon_number "10"; gene_name "uc010fyb.1"; oId "uc010fyb.1"; nearest_ref "uc010fyb.1"; class_code "="; tss_id "TSS8727"; p_id "P8886";
chr2	hg19_knownGene	exon	233348126	233348224	.	-	.	gene_id "XLOC_009200"; transcript_id "5_00021380"; exon_number "11"; gene_name "uc010fyb.1"; oId "uc010fyb.1"; nearest_ref "uc010fyb.1"; class_code "="; tss_id "TSS8727"; p_id "P8886";
chr2	hg19_knownGene	exon	233348711	233348933	.	-	.	gene_id "XLOC_009200"; transcript_id "5_00021380"; exon_number "12"; gene_name "uc010fyb.1"; oId "uc010fyb.1"; nearest_ref "uc010fyb.1"; class_code "="; tss_id "TSS8727"; p_id "P8886";
chr2	hg19_knownGene	exon	233349182	233349306	.	-	.	gene_id "XLOC_009200"; transcript_id "5_00021380"; exon_number "13"; gene_name "uc010fyb.1"; oId "uc010fyb.1"; nearest_ref "uc010fyb.1"; class_code "="; tss_id "TSS8727"; p_id "P8886";
chr2	hg19_knownGene	exon	233349511	233349603	.	-	.	gene_id "XLOC_009200"; transcript_id "5_00021380"; exon_number "14"; gene_name "uc010fyb.1"; oId "uc010fyb.1"; nearest_ref "uc010fyb.1"; class_code "="; tss_id "TSS8727"; p_id "P8886";
chr2	hg19_knownGene	exon	233349691	233349977	.	-	.	gene_id "XLOC_009200"; transcript_id "5_00021380"; exon_number "15"; gene_name "uc010fyb.1"; oId "uc010fyb.1"; nearest_ref "uc010fyb.1"; class_code "="; tss_id "TSS8727"; p_id "P8886";
chr2	hg19_knownGene	exon	233350578	233351464	.	-	.	gene_id "XLOC_009200"; transcript_id "5_00021380"; exon_number "16"; gene_name "uc010fyb.1"; oId "uc010fyb.1"; nearest_ref "uc010fyb.1"; class_code "="; tss_id "TSS8727"; p_id "P8886";
chr2	hg19_knownGene	exon	233352429	233352532	.	-	.	gene_id "XLOC_009200"; transcript_id "5_00021380"; exon_number "17"; gene_name "uc010fyb.1"; oId "uc010fyb.1"; nearest_ref "uc010fyb.1"; class_code "="; tss_id "TSS8727"; p_id "P8886";
chr2	hg19_knownGene	exon	233344537	233344962	.	-	.	gene_id "XLOC_009200"; transcript_id "5_00021379"; exon_number "1"; gene_name "uc002vsv.2"; oId "uc002vsv.2"; nearest_ref "uc002vsv.2"; class_code "="; tss_id "TSS8727"; p_id "P8885";
chr2	hg19_knownGene	exon	233345109	233345185	.	-	.	gene_id "XLOC_009200"; transcript_id "5_00021379"; exon_number "2"; gene_name "uc002vsv.2"; oId "uc002vsv.2"; nearest_ref "uc002vsv.2"; class_code "="; tss_id "TSS8727"; p_id "P8885";
chr2	hg19_knownGene	exon	233345428	233345523	.	-	.	gene_id "XLOC_009200"; transcript_id "5_00021379"; exon_number "3"; gene_name "uc002vsv.2"; oId "uc002vsv.2"; nearest_ref "uc002vsv.2"; class_code "="; tss_id "TSS8727"; p_id "P8885";
chr2	hg19_knownGene	exon	233345801	233345866	.	-	.	gene_id "XLOC_009200"; transcript_id "5_00021379"; exon_number "4"; gene_name "uc002vsv.2"; oId "uc002vsv.2"; nearest_ref "uc002vsv.2"; class_code "="; tss_id "TSS8727"; p_id "P8885";
chr2	hg19_knownGene	exon	233346216	233346340	.	-	.	gene_id "XLOC_009200"; transcript_id "5_00021379"; exon_number "5"; gene_name "uc002vsv.2"; oId "uc002vsv.2"; nearest_ref "uc002vsv.2"; class_code "="; tss_id "TSS8727"; p_id "P8885";
chr2	hg19_knownGene	exon	233346492	233346559	.	-	.	gene_id "XLOC_009200"; transcript_id "5_00021379"; exon_number "6"; gene_name "uc002vsv.2"; oId "uc002vsv.2"; nearest_ref "uc002vsv.2"; class_code "="; tss_id "TSS8727"; p_id "P8885";
chr2	hg19_knownGene	exon	233347128	233347179	.	-	.	gene_id "XLOC_009200"; transcript_id "5_00021379"; exon_number "7"; gene_name "uc002vsv.2"; oId "uc002vsv.2"; nearest_ref "uc002vsv.2"; class_code "="; tss_id "TSS8727"; p_id "P8885";
chr2	hg19_knownGene	exon	233347260	233347318	.	-	.	gene_id "XLOC_009200"; transcript_id "5_00021379"; exon_number "8"; gene_name "uc002vsv.2"; oId "uc002vsv.2"; nearest_ref "uc002vsv.2"; class_code "="; tss_id "TSS8727"; p_id "P8885";
chr2	hg19_knownGene	exon	233347561	233347664	.	-	.	gene_id "XLOC_009200"; transcript_id "5_00021379"; exon_number "9"; gene_name "uc002vsv.2"; oId "uc002vsv.2"; nearest_ref "uc002vsv.2"; class_code "="; tss_id "TSS8727"; p_id "P8885";
chr2	hg19_knownGene	exon	233347815	233347889	.	-	.	gene_id "XLOC_009200"; transcript_id "5_00021379"; exon_number "10"; gene_name "uc002vsv.2"; oId "uc002vsv.2"; nearest_ref "uc002vsv.2"; class_code "="; tss_id "TSS8727"; p_id "P8885";
chr2	hg19_knownGene	exon	233348126	233348224	.	-	.	gene_id "XLOC_009200"; transcript_id "5_00021379"; exon_number "11"; gene_name "uc002vsv.2"; oId "uc002vsv.2"; nearest_ref "uc002vsv.2"; class_code "="; tss_id "TSS8727"; p_id "P8885";
chr2	hg19_knownGene	exon	233348711	233348933	.	-	.	gene_id "XLOC_009200"; transcript_id "5_00021379"; exon_number "12"; gene_name "uc002vsv.2"; oId "uc002vsv.2"; nearest_ref "uc002vsv.2"; class_code "="; tss_id "TSS8727"; p_id "P8885";
chr2	hg19_knownGene	exon	233349182	233349306	.	-	.	gene_id "XLOC_009200"; transcript_id "5_00021379"; exon_number "13"; gene_name "uc002vsv.2"; oId "uc002vsv.2"; nearest_ref "uc002vsv.2"; class_code "="; tss_id "TSS8727"; p_id "P8885";
chr2	hg19_knownGene	exon	233349511	233349603	.	-	.	gene_id "XLOC_009200"; transcript_id "5_00021379"; exon_number "14"; gene_name "uc002vsv.2"; oId "uc002vsv.2"; nearest_ref "uc002vsv.2"; class_code "="; tss_id "TSS8727"; p_id "P8885";
chr2	hg19_knownGene	exon	233349691	233349801	.	-	.	gene_id "XLOC_009200"; transcript_id "5_00021379"; exon_number "15"; gene_name "uc002vsv.2"; oId "uc002vsv.2"; nearest_ref "uc002vsv.2"; class_code "="; tss_id "TSS8727"; p_id "P8885";
chr2	hg19_knownGene	exon	233349909	233349977	.	-	.	gene_id "XLOC_009200"; transcript_id "5_00021379"; exon_number "16"; gene_name "uc002vsv.2"; oId "uc002vsv.2"; nearest_ref "uc002vsv.2"; class_code "="; tss_id "TSS8727"; p_id "P8885";
chr2	hg19_knownGene	exon	233350578	233351464	.	-	.	gene_id "XLOC_009200"; transcript_id "5_00021379"; exon_number "17"; gene_name "uc002vsv.2"; oId "uc002vsv.2"; nearest_ref "uc002vsv.2"; class_code "="; tss_id "TSS8727"; p_id "P8885";
chr2	hg19_knownGene	exon	233352429	233352532	.	-	.	gene_id "XLOC_009200"; transcript_id "5_00021379"; exon_number "18"; gene_name "uc002vsv.2"; oId "uc002vsv.2"; nearest_ref "uc002vsv.2"; class_code "="; tss_id "TSS8727"; p_id "P8885";
chr2	Cufflinks	exon	233344809	233344962	.	-	.	gene_id "XLOC_009200"; transcript_id "5_00023227"; exon_number "1"; gene_name "uc010fyb.1"; oId "SC4.19620.4"; nearest_ref "uc010fyb.1"; class_code "j"; tss_id "TSS8727";
chr2	Cufflinks	exon	233345109	233345185	.	-	.	gene_id "XLOC_009200"; transcript_id "5_00023227"; exon_number "2"; gene_name "uc010fyb.1"; oId "SC4.19620.4"; nearest_ref "uc010fyb.1"; class_code "j"; tss_id "TSS8727";
chr2	Cufflinks	exon	233345428	233345523	.	-	.	gene_id "XLOC_009200"; transcript_id "5_00023227"; exon_number "3"; gene_name "uc010fyb.1"; oId "SC4.19620.4"; nearest_ref "uc010fyb.1"; class_code "j"; tss_id "TSS8727";
chr2	Cufflinks	exon	233346216	233346340	.	-	.	gene_id "XLOC_009200"; transcript_id "5_00023227"; exon_number "4"; gene_name "uc010fyb.1"; oId "SC4.19620.4"; nearest_ref "uc010fyb.1"; class_code "j"; tss_id "TSS8727";
chr2	Cufflinks	exon	233346492	233346559	.	-	.	gene_id "XLOC_009200"; transcript_id "5_00023227"; exon_number "5"; gene_name "uc010fyb.1"; oId "SC4.19620.4"; nearest_ref "uc010fyb.1"; class_code "j"; tss_id "TSS8727";
chr2	Cufflinks	exon	233347128	233347179	.	-	.	gene_id "XLOC_009200"; transcript_id "5_00023227"; exon_number "6"; gene_name "uc010fyb.1"; oId "SC4.19620.4"; nearest_ref "uc010fyb.1"; class_code "j"; tss_id "TSS8727";
chr2	Cufflinks	exon	233347260	233347318	.	-	.	gene_id "XLOC_009200"; transcript_id "5_00023227"; exon_number "7"; gene_name "uc010fyb.1"; oId "SC4.19620.4"; nearest_ref "uc010fyb.1"; class_code "j"; tss_id "TSS8727";
chr2	Cufflinks	exon	233347561	233347664	.	-	.	gene_id "XLOC_009200"; transcript_id "5_00023227"; exon_number "8"; gene_name "uc010fyb.1"; oId "SC4.19620.4"; nearest_ref "uc010fyb.1"; class_code "j"; tss_id "TSS8727";
chr2	Cufflinks	exon	233347815	233347889	.	-	.	gene_id "XLOC_009200"; transcript_id "5_00023227"; exon_number "9"; gene_name "uc010fyb.1"; oId "SC4.19620.4"; nearest_ref "uc010fyb.1"; class_code "j"; tss_id "TSS8727";
chr2	Cufflinks	exon	233348126	233348224	.	-	.	gene_id "XLOC_009200"; transcript_id "5_00023227"; exon_number "10"; gene_name "uc010fyb.1"; oId "SC4.19620.4"; nearest_ref "uc010fyb.1"; class_code "j"; tss_id "TSS8727";
chr2	Cufflinks	exon	233348711	233348933	.	-	.	gene_id "XLOC_009200"; transcript_id "5_00023227"; exon_number "11"; gene_name "uc010fyb.1"; oId "SC4.19620.4"; nearest_ref "uc010fyb.1"; class_code "j"; tss_id "TSS8727";
chr2	Cufflinks	exon	233349182	233349306	.	-	.	gene_id "XLOC_009200"; transcript_id "5_00023227"; exon_number "12"; gene_name "uc010fyb.1"; oId "SC4.19620.4"; nearest_ref "uc010fyb.1"; class_code "j"; tss_id "TSS8727";
chr2	Cufflinks	exon	233349511	233349603	.	-	.	gene_id "XLOC_009200"; transcript_id "5_00023227"; exon_number "13"; gene_name "uc010fyb.1"; oId "SC4.19620.4"; nearest_ref "uc010fyb.1"; class_code "j"; tss_id "TSS8727";
chr2	Cufflinks	exon	233349691	233349801	.	-	.	gene_id "XLOC_009200"; transcript_id "5_00023227"; exon_number "14"; gene_name "uc010fyb.1"; oId "SC4.19620.4"; nearest_ref "uc010fyb.1"; class_code "j"; tss_id "TSS8727";
chr2	Cufflinks	exon	233349909	233349977	.	-	.	gene_id "XLOC_009200"; transcript_id "5_00023227"; exon_number "15"; gene_name "uc010fyb.1"; oId "SC4.19620.4"; nearest_ref "uc010fyb.1"; class_code "j"; tss_id "TSS8727";
chr2	Cufflinks	exon	233350578	233351464	.	-	.	gene_id "XLOC_009200"; transcript_id "5_00023227"; exon_number "16"; gene_name "uc010fyb.1"; oId "SC4.19620.4"; nearest_ref "uc010fyb.1"; class_code "j"; tss_id "TSS8727";
chr2	Cufflinks	exon	233352429	233352532	.	-	.	gene_id "XLOC_009200"; transcript_id "5_00023227"; exon_number "17"; gene_name "uc010fyb.1"; oId "SC4.19620.4"; nearest_ref "uc010fyb.1"; class_code "j"; tss_id "TSS8727";
chr2	Cufflinks	exon	233351809	233351984	.	-	.	gene_id "XLOC_009201"; transcript_id "5_00023228"; exon_number "1"; gene_name "uc010fyb.1"; oId "SC4.19621.1"; nearest_ref "uc010fyb.1"; class_code "i";
chr2	Cufflinks	exon	233398115	233398364	.	-	.	gene_id "XLOC_009202"; transcript_id "5_00026288"; exon_number "1"; gene_name "uc002vsw.2"; oId "upf1_r4.22652.1"; nearest_ref "uc002vsw.2"; class_code "i";
chr2	Cufflinks	exon	233412779	233415479	.	-	.	gene_id "XLOC_009203"; transcript_id "5_00021381"; exon_number "1"; gene_name "uc002vsy.1"; oId "uc002vsy.1_ext"; nearest_ref "uc002vsy.1"; class_code "c";
chr2	Cufflinks	exon	233594787	233594910	.	-	.	gene_id "XLOC_009204"; transcript_id "5_00021382"; exon_number "1"; gene_name "uc002vth.3"; oId "SC4.19059.1"; nearest_ref "uc002vth.3"; class_code "i";
chr2	hg19_knownGene	exon	233630860	233633523	.	-	.	gene_id "XLOC_009205"; transcript_id "5_00021383"; exon_number "1"; gene_name "uc002vtn.2"; oId "uc002vtn.2"; nearest_ref "uc002vtn.2"; class_code "="; tss_id "TSS8728"; p_id "P8888";
chr2	hg19_knownGene	exon	233635849	233636088	.	-	.	gene_id "XLOC_009205"; transcript_id "5_00021383"; exon_number "2"; gene_name "uc002vtn.2"; oId "uc002vtn.2"; nearest_ref "uc002vtn.2"; class_code "="; tss_id "TSS8728"; p_id "P8888";
chr2	hg19_knownGene	exon	233630860	233633523	.	-	.	gene_id "XLOC_009205"; transcript_id "5_00021384"; exon_number "1"; gene_name "uc002vto.2"; oId "uc002vto.2"; nearest_ref "uc002vto.2"; class_code "="; tss_id "TSS8728"; p_id "P8887";
chr2	hg19_knownGene	exon	233635613	233636115	.	-	.	gene_id "XLOC_009205"; transcript_id "5_00021384"; exon_number "2"; gene_name "uc002vto.2"; oId "uc002vto.2"; nearest_ref "uc002vto.2"; class_code "="; tss_id "TSS8728"; p_id "P8887";
chr2	hg19_knownGene	exon	233630860	233633523	.	-	.	gene_id "XLOC_009205"; transcript_id "5_00021385"; exon_number "1"; gene_name "uc002vtp.2"; oId "uc002vtp.2"; nearest_ref "uc002vtp.2"; class_code "="; tss_id "TSS8729"; p_id "P8887";
chr2	hg19_knownGene	exon	233635613	233636088	.	-	.	gene_id "XLOC_009205"; transcript_id "5_00021385"; exon_number "2"; gene_name "uc002vtp.2"; oId "uc002vtp.2"; nearest_ref "uc002vtp.2"; class_code "="; tss_id "TSS8729"; p_id "P8887";
chr2	hg19_knownGene	exon	233641155	233641275	.	-	.	gene_id "XLOC_009205"; transcript_id "5_00021385"; exon_number "3"; gene_name "uc002vtp.2"; oId "uc002vtp.2"; nearest_ref "uc002vtp.2"; class_code "="; tss_id "TSS8729"; p_id "P8887";
chr2	hg19_knownGene	exon	233743396	233744389	.	-	.	gene_id "XLOC_009206"; transcript_id "5_00021386"; exon_number "1"; gene_name "uc010zmm.1"; oId "uc010zmm.1"; nearest_ref "uc010zmm.1"; class_code "="; tss_id "TSS8732"; p_id "P8892";
chr2	hg19_knownGene	exon	233745856	233745960	.	-	.	gene_id "XLOC_009206"; transcript_id "5_00021386"; exon_number "2"; gene_name "uc010zmm.1"; oId "uc010zmm.1"; nearest_ref "uc010zmm.1"; class_code "="; tss_id "TSS8732"; p_id "P8892";
chr2	hg19_knownGene	exon	233746896	233746975	.	-	.	gene_id "XLOC_009206"; transcript_id "5_00021386"; exon_number "3"; gene_name "uc010zmm.1"; oId "uc010zmm.1"; nearest_ref "uc010zmm.1"; class_code "="; tss_id "TSS8732"; p_id "P8892";
chr2	hg19_knownGene	exon	233748021	233748176	.	-	.	gene_id "XLOC_009206"; transcript_id "5_00021386"; exon_number "4"; gene_name "uc010zmm.1"; oId "uc010zmm.1"; nearest_ref "uc010zmm.1"; class_code "="; tss_id "TSS8732"; p_id "P8892";
chr2	hg19_knownGene	exon	233748691	233748854	.	-	.	gene_id "XLOC_009206"; transcript_id "5_00021386"; exon_number "5"; gene_name "uc010zmm.1"; oId "uc010zmm.1"; nearest_ref "uc010zmm.1"; class_code "="; tss_id "TSS8732"; p_id "P8892";
chr2	hg19_knownGene	exon	233749990	233750079	.	-	.	gene_id "XLOC_009206"; transcript_id "5_00021386"; exon_number "6"; gene_name "uc010zmm.1"; oId "uc010zmm.1"; nearest_ref "uc010zmm.1"; class_code "="; tss_id "TSS8732"; p_id "P8892";
chr2	hg19_knownGene	exon	233752743	233752817	.	-	.	gene_id "XLOC_009206"; transcript_id "5_00021386"; exon_number "7"; gene_name "uc010zmm.1"; oId "uc010zmm.1"; nearest_ref "uc010zmm.1"; class_code "="; tss_id "TSS8732"; p_id "P8892";
chr2	hg19_knownGene	exon	233756068	233756197	.	-	.	gene_id "XLOC_009206"; transcript_id "5_00021386"; exon_number "8"; gene_name "uc010zmm.1"; oId "uc010zmm.1"; nearest_ref "uc010zmm.1"; class_code "="; tss_id "TSS8732"; p_id "P8892";
chr2	hg19_knownGene	exon	233757608	233757760	.	-	.	gene_id "XLOC_009206"; transcript_id "5_00021386"; exon_number "9"; gene_name "uc010zmm.1"; oId "uc010zmm.1"; nearest_ref "uc010zmm.1"; class_code "="; tss_id "TSS8732"; p_id "P8892";
chr2	hg19_knownGene	exon	233759466	233759626	.	-	.	gene_id "XLOC_009206"; transcript_id "5_00021386"; exon_number "10"; gene_name "uc010zmm.1"; oId "uc010zmm.1"; nearest_ref "uc010zmm.1"; class_code "="; tss_id "TSS8732"; p_id "P8892";
chr2	hg19_knownGene	exon	233766076	233766150	.	-	.	gene_id "XLOC_009206"; transcript_id "5_00021386"; exon_number "11"; gene_name "uc010zmm.1"; oId "uc010zmm.1"; nearest_ref "uc010zmm.1"; class_code "="; tss_id "TSS8732"; p_id "P8892";
chr2	hg19_knownGene	exon	233743396	233744389	.	-	.	gene_id "XLOC_009206"; transcript_id "5_00021387"; exon_number "1"; gene_name "uc010fyg.1"; oId "uc010fyg.1"; nearest_ref "uc010fyg.1"; class_code "="; tss_id "TSS8733"; p_id "P8891";
chr2	hg19_knownGene	exon	233745856	233745960	.	-	.	gene_id "XLOC_009206"; transcript_id "5_00021387"; exon_number "2"; gene_name "uc010fyg.1"; oId "uc010fyg.1"; nearest_ref "uc010fyg.1"; class_code "="; tss_id "TSS8733"; p_id "P8891";
chr2	hg19_knownGene	exon	233746896	233746975	.	-	.	gene_id "XLOC_009206"; transcript_id "5_00021387"; exon_number "3"; gene_name "uc010fyg.1"; oId "uc010fyg.1"; nearest_ref "uc010fyg.1"; class_code "="; tss_id "TSS8733"; p_id "P8891";
chr2	hg19_knownGene	exon	233748021	233748176	.	-	.	gene_id "XLOC_009206"; transcript_id "5_00021387"; exon_number "4"; gene_name "uc010fyg.1"; oId "uc010fyg.1"; nearest_ref "uc010fyg.1"; class_code "="; tss_id "TSS8733"; p_id "P8891";
chr2	hg19_knownGene	exon	233748691	233748854	.	-	.	gene_id "XLOC_009206"; transcript_id "5_00021387"; exon_number "5"; gene_name "uc010fyg.1"; oId "uc010fyg.1"; nearest_ref "uc010fyg.1"; class_code "="; tss_id "TSS8733"; p_id "P8891";
chr2	hg19_knownGene	exon	233749990	233750079	.	-	.	gene_id "XLOC_009206"; transcript_id "5_00021387"; exon_number "6"; gene_name "uc010fyg.1"; oId "uc010fyg.1"; nearest_ref "uc010fyg.1"; class_code "="; tss_id "TSS8733"; p_id "P8891";
chr2	hg19_knownGene	exon	233752743	233752817	.	-	.	gene_id "XLOC_009206"; transcript_id "5_00021387"; exon_number "7"; gene_name "uc010fyg.1"; oId "uc010fyg.1"; nearest_ref "uc010fyg.1"; class_code "="; tss_id "TSS8733"; p_id "P8891";
chr2	hg19_knownGene	exon	233756068	233756197	.	-	.	gene_id "XLOC_009206"; transcript_id "5_00021387"; exon_number "8"; gene_name "uc010fyg.1"; oId "uc010fyg.1"; nearest_ref "uc010fyg.1"; class_code "="; tss_id "TSS8733"; p_id "P8891";
chr2	hg19_knownGene	exon	233757608	233757760	.	-	.	gene_id "XLOC_009206"; transcript_id "5_00021387"; exon_number "9"; gene_name "uc010fyg.1"; oId "uc010fyg.1"; nearest_ref "uc010fyg.1"; class_code "="; tss_id "TSS8733"; p_id "P8891";
chr2	hg19_knownGene	exon	233759466	233759626	.	-	.	gene_id "XLOC_009206"; transcript_id "5_00021387"; exon_number "10"; gene_name "uc010fyg.1"; oId "uc010fyg.1"; nearest_ref "uc010fyg.1"; class_code "="; tss_id "TSS8733"; p_id "P8891";
chr2	hg19_knownGene	exon	233784994	233785295	.	-	.	gene_id "XLOC_009206"; transcript_id "5_00021387"; exon_number "11"; gene_name "uc010fyg.1"; oId "uc010fyg.1"; nearest_ref "uc010fyg.1"; class_code "="; tss_id "TSS8733"; p_id "P8891";
chr2	hg19_knownGene	exon	233791754	233791896	.	-	.	gene_id "XLOC_009206"; transcript_id "5_00021387"; exon_number "12"; gene_name "uc010fyg.1"; oId "uc010fyg.1"; nearest_ref "uc010fyg.1"; class_code "="; tss_id "TSS8733"; p_id "P8891";
chr2	hg19_knownGene	exon	233792603	233792861	.	-	.	gene_id "XLOC_009206"; transcript_id "5_00021387"; exon_number "13"; gene_name "uc010fyg.1"; oId "uc010fyg.1"; nearest_ref "uc010fyg.1"; class_code "="; tss_id "TSS8733"; p_id "P8891";
chr2	hg19_knownGene	exon	233743396	233744389	.	-	.	gene_id "XLOC_009206"; transcript_id "5_00021388"; exon_number "1"; gene_name "uc002vts.2"; oId "uc002vts.2"; nearest_ref "uc002vts.2"; class_code "="; tss_id "TSS8734"; p_id "P8890";
chr2	hg19_knownGene	exon	233745856	233745960	.	-	.	gene_id "XLOC_009206"; transcript_id "5_00021388"; exon_number "2"; gene_name "uc002vts.2"; oId "uc002vts.2"; nearest_ref "uc002vts.2"; class_code "="; tss_id "TSS8734"; p_id "P8890";
chr2	hg19_knownGene	exon	233746896	233746975	.	-	.	gene_id "XLOC_009206"; transcript_id "5_00021388"; exon_number "3"; gene_name "uc002vts.2"; oId "uc002vts.2"; nearest_ref "uc002vts.2"; class_code "="; tss_id "TSS8734"; p_id "P8890";
chr2	hg19_knownGene	exon	233748021	233748176	.	-	.	gene_id "XLOC_009206"; transcript_id "5_00021388"; exon_number "4"; gene_name "uc002vts.2"; oId "uc002vts.2"; nearest_ref "uc002vts.2"; class_code "="; tss_id "TSS8734"; p_id "P8890";
chr2	hg19_knownGene	exon	233748691	233748854	.	-	.	gene_id "XLOC_009206"; transcript_id "5_00021388"; exon_number "5"; gene_name "uc002vts.2"; oId "uc002vts.2"; nearest_ref "uc002vts.2"; class_code "="; tss_id "TSS8734"; p_id "P8890";
chr2	hg19_knownGene	exon	233749990	233750079	.	-	.	gene_id "XLOC_009206"; transcript_id "5_00021388"; exon_number "6"; gene_name "uc002vts.2"; oId "uc002vts.2"; nearest_ref "uc002vts.2"; class_code "="; tss_id "TSS8734"; p_id "P8890";
chr2	hg19_knownGene	exon	233752743	233752817	.	-	.	gene_id "XLOC_009206"; transcript_id "5_00021388"; exon_number "7"; gene_name "uc002vts.2"; oId "uc002vts.2"; nearest_ref "uc002vts.2"; class_code "="; tss_id "TSS8734"; p_id "P8890";
chr2	hg19_knownGene	exon	233756068	233756197	.	-	.	gene_id "XLOC_009206"; transcript_id "5_00021388"; exon_number "8"; gene_name "uc002vts.2"; oId "uc002vts.2"; nearest_ref "uc002vts.2"; class_code "="; tss_id "TSS8734"; p_id "P8890";
chr2	hg19_knownGene	exon	233757608	233757760	.	-	.	gene_id "XLOC_009206"; transcript_id "5_00021388"; exon_number "9"; gene_name "uc002vts.2"; oId "uc002vts.2"; nearest_ref "uc002vts.2"; class_code "="; tss_id "TSS8734"; p_id "P8890";
chr2	hg19_knownGene	exon	233759466	233759626	.	-	.	gene_id "XLOC_009206"; transcript_id "5_00021388"; exon_number "10"; gene_name "uc002vts.2"; oId "uc002vts.2"; nearest_ref "uc002vts.2"; class_code "="; tss_id "TSS8734"; p_id "P8890";
chr2	hg19_knownGene	exon	233784994	233785295	.	-	.	gene_id "XLOC_009206"; transcript_id "5_00021388"; exon_number "11"; gene_name "uc002vts.2"; oId "uc002vts.2"; nearest_ref "uc002vts.2"; class_code "="; tss_id "TSS8734"; p_id "P8890";
chr2	hg19_knownGene	exon	233791754	233791896	.	-	.	gene_id "XLOC_009206"; transcript_id "5_00021388"; exon_number "12"; gene_name "uc002vts.2"; oId "uc002vts.2"; nearest_ref "uc002vts.2"; class_code "="; tss_id "TSS8734"; p_id "P8890";
chr2	hg19_knownGene	exon	233834924	233835038	.	-	.	gene_id "XLOC_009206"; transcript_id "5_00021388"; exon_number "13"; gene_name "uc002vts.2"; oId "uc002vts.2"; nearest_ref "uc002vts.2"; class_code "="; tss_id "TSS8734"; p_id "P8890";
chr2	hg19_knownGene	exon	233839333	233839674	.	-	.	gene_id "XLOC_009206"; transcript_id "5_00021388"; exon_number "14"; gene_name "uc002vts.2"; oId "uc002vts.2"; nearest_ref "uc002vts.2"; class_code "="; tss_id "TSS8734"; p_id "P8890";
chr2	hg19_knownGene	exon	233877778	233877951	.	-	.	gene_id "XLOC_009206"; transcript_id "5_00021388"; exon_number "15"; gene_name "uc002vts.2"; oId "uc002vts.2"; nearest_ref "uc002vts.2"; class_code "="; tss_id "TSS8734"; p_id "P8890";
chr2	hg19_knownGene	exon	233759312	233759626	.	-	.	gene_id "XLOC_009206"; transcript_id "5_00021389"; exon_number "1"; gene_name "uc002vtt.2"; oId "uc002vtt.2"; nearest_ref "uc002vtt.2"; class_code "="; tss_id "TSS8733"; p_id "P8889";
chr2	hg19_knownGene	exon	233784994	233785295	.	-	.	gene_id "XLOC_009206"; transcript_id "5_00021389"; exon_number "2"; gene_name "uc002vtt.2"; oId "uc002vtt.2"; nearest_ref "uc002vtt.2"; class_code "="; tss_id "TSS8733"; p_id "P8889";
chr2	hg19_knownGene	exon	233791754	233791896	.	-	.	gene_id "XLOC_009206"; transcript_id "5_00021389"; exon_number "3"; gene_name "uc002vtt.2"; oId "uc002vtt.2"; nearest_ref "uc002vtt.2"; class_code "="; tss_id "TSS8733"; p_id "P8889";
chr2	hg19_knownGene	exon	233792603	233792861	.	-	.	gene_id "XLOC_009206"; transcript_id "5_00021389"; exon_number "4"; gene_name "uc002vtt.2"; oId "uc002vtt.2"; nearest_ref "uc002vtt.2"; class_code "="; tss_id "TSS8733"; p_id "P8889";
chr2	Cufflinks	exon	233790001	233790124	.	-	.	gene_id "XLOC_009207"; transcript_id "5_00026290"; exon_number "1"; gene_name "uc002vtt.2"; oId "upf1_r4.22663.1"; nearest_ref "uc002vtt.2"; class_code "i";
chr2	Cufflinks	exon	234383971	234386149	.	-	.	gene_id "XLOC_009208"; transcript_id "5_00024227"; exon_number "1"; gene_name "uc010zmu.1"; oId "upf3.13012.1"; nearest_ref "uc010zmu.1"; class_code "j"; tss_id "TSS8735";
chr2	Cufflinks	exon	234389849	234389943	.	-	.	gene_id "XLOC_009208"; transcript_id "5_00024227"; exon_number "2"; gene_name "uc010zmu.1"; oId "upf3.13012.1"; nearest_ref "uc010zmu.1"; class_code "j"; tss_id "TSS8735";
chr2	Cufflinks	exon	234394177	234394272	.	-	.	gene_id "XLOC_009208"; transcript_id "5_00024227"; exon_number "3"; gene_name "uc010zmu.1"; oId "upf3.13012.1"; nearest_ref "uc010zmu.1"; class_code "j"; tss_id "TSS8735";
chr2	Cufflinks	exon	234394413	234394623	.	-	.	gene_id "XLOC_009208"; transcript_id "5_00024227"; exon_number "4"; gene_name "uc010zmu.1"; oId "upf3.13012.1"; nearest_ref "uc010zmu.1"; class_code "j"; tss_id "TSS8735";
chr2	Cufflinks	exon	234396885	234396950	.	-	.	gene_id "XLOC_009208"; transcript_id "5_00024227"; exon_number "5"; gene_name "uc010zmu.1"; oId "upf3.13012.1"; nearest_ref "uc010zmu.1"; class_code "j"; tss_id "TSS8735";
chr2	Cufflinks	exon	234398011	234398129	.	-	.	gene_id "XLOC_009208"; transcript_id "5_00024227"; exon_number "6"; gene_name "uc010zmu.1"; oId "upf3.13012.1"; nearest_ref "uc010zmu.1"; class_code "j"; tss_id "TSS8735";
chr2	Cufflinks	exon	234399813	234399907	.	-	.	gene_id "XLOC_009208"; transcript_id "5_00024227"; exon_number "7"; gene_name "uc010zmu.1"; oId "upf3.13012.1"; nearest_ref "uc010zmu.1"; class_code "j"; tss_id "TSS8735";
chr2	Cufflinks	exon	234402071	234402197	.	-	.	gene_id "XLOC_009208"; transcript_id "5_00024227"; exon_number "8"; gene_name "uc010zmu.1"; oId "upf3.13012.1"; nearest_ref "uc010zmu.1"; class_code "j"; tss_id "TSS8735";
chr2	Cufflinks	exon	234405404	234405478	.	-	.	gene_id "XLOC_009208"; transcript_id "5_00024227"; exon_number "9"; gene_name "uc010zmu.1"; oId "upf3.13012.1"; nearest_ref "uc010zmu.1"; class_code "j"; tss_id "TSS8735";
chr2	Cufflinks	exon	234407194	234407258	.	-	.	gene_id "XLOC_009208"; transcript_id "5_00024227"; exon_number "10"; gene_name "uc010zmu.1"; oId "upf3.13012.1"; nearest_ref "uc010zmu.1"; class_code "j"; tss_id "TSS8735";
chr2	Cufflinks	exon	234408525	234408561	.	-	.	gene_id "XLOC_009208"; transcript_id "5_00024227"; exon_number "11"; gene_name "uc010zmu.1"; oId "upf3.13012.1"; nearest_ref "uc010zmu.1"; class_code "j"; tss_id "TSS8735";
chr2	Cufflinks	exon	234418695	234418781	.	-	.	gene_id "XLOC_009208"; transcript_id "5_00024227"; exon_number "12"; gene_name "uc010zmu.1"; oId "upf3.13012.1"; nearest_ref "uc010zmu.1"; class_code "j"; tss_id "TSS8735";
chr2	Cufflinks	exon	234420355	234420443	.	-	.	gene_id "XLOC_009208"; transcript_id "5_00024227"; exon_number "13"; gene_name "uc010zmu.1"; oId "upf3.13012.1"; nearest_ref "uc010zmu.1"; class_code "j"; tss_id "TSS8735";
chr2	Cufflinks	exon	234421215	234421268	.	-	.	gene_id "XLOC_009208"; transcript_id "5_00024227"; exon_number "14"; gene_name "uc010zmu.1"; oId "upf3.13012.1"; nearest_ref "uc010zmu.1"; class_code "j"; tss_id "TSS8735";
chr2	Cufflinks	exon	234428260	234428317	.	-	.	gene_id "XLOC_009208"; transcript_id "5_00024227"; exon_number "15"; gene_name "uc010zmu.1"; oId "upf3.13012.1"; nearest_ref "uc010zmu.1"; class_code "j"; tss_id "TSS8735";
chr2	Cufflinks	exon	234429637	234429760	.	-	.	gene_id "XLOC_009208"; transcript_id "5_00024227"; exon_number "16"; gene_name "uc010zmu.1"; oId "upf3.13012.1"; nearest_ref "uc010zmu.1"; class_code "j"; tss_id "TSS8735";
chr2	Cufflinks	exon	234431816	234432135	.	-	.	gene_id "XLOC_009208"; transcript_id "5_00024227"; exon_number "17"; gene_name "uc010zmu.1"; oId "upf3.13012.1"; nearest_ref "uc010zmu.1"; class_code "j"; tss_id "TSS8735";
chr2	Cufflinks	exon	234433138	234433208	.	-	.	gene_id "XLOC_009208"; transcript_id "5_00024227"; exon_number "18"; gene_name "uc010zmu.1"; oId "upf3.13012.1"; nearest_ref "uc010zmu.1"; class_code "j"; tss_id "TSS8735";
chr2	Cufflinks	exon	234434124	234434208	.	-	.	gene_id "XLOC_009208"; transcript_id "5_00024227"; exon_number "19"; gene_name "uc010zmu.1"; oId "upf3.13012.1"; nearest_ref "uc010zmu.1"; class_code "j"; tss_id "TSS8735";
chr2	Cufflinks	exon	234436053	234436224	.	-	.	gene_id "XLOC_009208"; transcript_id "5_00024227"; exon_number "20"; gene_name "uc010zmu.1"; oId "upf3.13012.1"; nearest_ref "uc010zmu.1"; class_code "j"; tss_id "TSS8735";
chr2	Cufflinks	exon	234438077	234438158	.	-	.	gene_id "XLOC_009208"; transcript_id "5_00024227"; exon_number "21"; gene_name "uc010zmu.1"; oId "upf3.13012.1"; nearest_ref "uc010zmu.1"; class_code "j"; tss_id "TSS8735";
chr2	Cufflinks	exon	234442125	234442425	.	-	.	gene_id "XLOC_009208"; transcript_id "5_00024227"; exon_number "22"; gene_name "uc010zmu.1"; oId "upf3.13012.1"; nearest_ref "uc010zmu.1"; class_code "j"; tss_id "TSS8735";
chr2	Cufflinks	exon	234449308	234449415	.	-	.	gene_id "XLOC_009208"; transcript_id "5_00024227"; exon_number "23"; gene_name "uc010zmu.1"; oId "upf3.13012.1"; nearest_ref "uc010zmu.1"; class_code "j"; tss_id "TSS8735";
chr2	Cufflinks	exon	234450914	234451009	.	-	.	gene_id "XLOC_009208"; transcript_id "5_00024227"; exon_number "24"; gene_name "uc010zmu.1"; oId "upf3.13012.1"; nearest_ref "uc010zmu.1"; class_code "j"; tss_id "TSS8735";
chr2	Cufflinks	exon	234457747	234457875	.	-	.	gene_id "XLOC_009208"; transcript_id "5_00024227"; exon_number "25"; gene_name "uc010zmu.1"; oId "upf3.13012.1"; nearest_ref "uc010zmu.1"; class_code "j"; tss_id "TSS8735";
chr2	Cufflinks	exon	234460022	234460165	.	-	.	gene_id "XLOC_009208"; transcript_id "5_00024227"; exon_number "26"; gene_name "uc010zmu.1"; oId "upf3.13012.1"; nearest_ref "uc010zmu.1"; class_code "j"; tss_id "TSS8735";
chr2	Cufflinks	exon	234463026	234463172	.	-	.	gene_id "XLOC_009208"; transcript_id "5_00024227"; exon_number "27"; gene_name "uc010zmu.1"; oId "upf3.13012.1"; nearest_ref "uc010zmu.1"; class_code "j"; tss_id "TSS8735";
chr2	Cufflinks	exon	234465501	234465665	.	-	.	gene_id "XLOC_009208"; transcript_id "5_00024227"; exon_number "28"; gene_name "uc010zmu.1"; oId "upf3.13012.1"; nearest_ref "uc010zmu.1"; class_code "j"; tss_id "TSS8735";
chr2	Cufflinks	exon	234468457	234468570	.	-	.	gene_id "XLOC_009208"; transcript_id "5_00024227"; exon_number "29"; gene_name "uc010zmu.1"; oId "upf3.13012.1"; nearest_ref "uc010zmu.1"; class_code "j"; tss_id "TSS8735";
chr2	Cufflinks	exon	234471382	234471449	.	-	.	gene_id "XLOC_009208"; transcript_id "5_00024227"; exon_number "30"; gene_name "uc010zmu.1"; oId "upf3.13012.1"; nearest_ref "uc010zmu.1"; class_code "j"; tss_id "TSS8735";
chr2	Cufflinks	exon	234474002	234474219	.	-	.	gene_id "XLOC_009208"; transcript_id "5_00024227"; exon_number "31"; gene_name "uc010zmu.1"; oId "upf3.13012.1"; nearest_ref "uc010zmu.1"; class_code "j"; tss_id "TSS8735";
chr2	Cufflinks	exon	234475330	234475435	.	-	.	gene_id "XLOC_009208"; transcript_id "5_00024227"; exon_number "32"; gene_name "uc010zmu.1"; oId "upf3.13012.1"; nearest_ref "uc010zmu.1"; class_code "j"; tss_id "TSS8735";
chr2	Cufflinks	exon	234384150	234386149	.	-	.	gene_id "XLOC_009208"; transcript_id "5_00021391"; exon_number "1"; gene_name "uc002vun.2"; oId "SC3.12428.2"; nearest_ref "uc002vun.2"; class_code "j"; tss_id "TSS8737";
chr2	Cufflinks	exon	234389849	234389943	.	-	.	gene_id "XLOC_009208"; transcript_id "5_00021391"; exon_number "2"; gene_name "uc002vun.2"; oId "SC3.12428.2"; nearest_ref "uc002vun.2"; class_code "j"; tss_id "TSS8737";
chr2	Cufflinks	exon	234394177	234394272	.	-	.	gene_id "XLOC_009208"; transcript_id "5_00021391"; exon_number "3"; gene_name "uc002vun.2"; oId "SC3.12428.2"; nearest_ref "uc002vun.2"; class_code "j"; tss_id "TSS8737";
chr2	Cufflinks	exon	234394413	234394623	.	-	.	gene_id "XLOC_009208"; transcript_id "5_00021391"; exon_number "4"; gene_name "uc002vun.2"; oId "SC3.12428.2"; nearest_ref "uc002vun.2"; class_code "j"; tss_id "TSS8737";
chr2	Cufflinks	exon	234396885	234396950	.	-	.	gene_id "XLOC_009208"; transcript_id "5_00021391"; exon_number "5"; gene_name "uc002vun.2"; oId "SC3.12428.2"; nearest_ref "uc002vun.2"; class_code "j"; tss_id "TSS8737";
chr2	Cufflinks	exon	234398011	234398129	.	-	.	gene_id "XLOC_009208"; transcript_id "5_00021391"; exon_number "6"; gene_name "uc002vun.2"; oId "SC3.12428.2"; nearest_ref "uc002vun.2"; class_code "j"; tss_id "TSS8737";
chr2	Cufflinks	exon	234398308	234398507	.	-	.	gene_id "XLOC_009208"; transcript_id "5_00021391"; exon_number "7"; gene_name "uc002vun.2"; oId "SC3.12428.2"; nearest_ref "uc002vun.2"; class_code "j"; tss_id "TSS8737";
chr2	hg19_knownGene	exon	234384166	234386149	.	-	.	gene_id "XLOC_009208"; transcript_id "5_00021392"; exon_number "1"; gene_name "uc002vul.2"; oId "uc002vul.2"; nearest_ref "uc002vul.2"; class_code "="; tss_id "TSS8738"; p_id "P8896";
chr2	hg19_knownGene	exon	234389849	234389943	.	-	.	gene_id "XLOC_009208"; transcript_id "5_00021392"; exon_number "2"; gene_name "uc002vul.2"; oId "uc002vul.2"; nearest_ref "uc002vul.2"; class_code "="; tss_id "TSS8738"; p_id "P8896";
chr2	hg19_knownGene	exon	234394177	234394272	.	-	.	gene_id "XLOC_009208"; transcript_id "5_00021392"; exon_number "3"; gene_name "uc002vul.2"; oId "uc002vul.2"; nearest_ref "uc002vul.2"; class_code "="; tss_id "TSS8738"; p_id "P8896";
chr2	hg19_knownGene	exon	234394413	234394623	.	-	.	gene_id "XLOC_009208"; transcript_id "5_00021392"; exon_number "4"; gene_name "uc002vul.2"; oId "uc002vul.2"; nearest_ref "uc002vul.2"; class_code "="; tss_id "TSS8738"; p_id "P8896";
chr2	hg19_knownGene	exon	234396885	234396950	.	-	.	gene_id "XLOC_009208"; transcript_id "5_00021392"; exon_number "5"; gene_name "uc002vul.2"; oId "uc002vul.2"; nearest_ref "uc002vul.2"; class_code "="; tss_id "TSS8738"; p_id "P8896";
chr2	hg19_knownGene	exon	234398011	234398286	.	-	.	gene_id "XLOC_009208"; transcript_id "5_00021392"; exon_number "6"; gene_name "uc002vul.2"; oId "uc002vul.2"; nearest_ref "uc002vul.2"; class_code "="; tss_id "TSS8738"; p_id "P8896";
chr2	Cufflinks	exon	234384166	234386149	.	-	.	gene_id "XLOC_009208"; transcript_id "5_00026291"; exon_number "1"; gene_name "uc010zmu.1"; oId "upf1_r4.22699.3"; nearest_ref "uc010zmu.1"; class_code "j"; tss_id "TSS8739";
chr2	Cufflinks	exon	234389849	234389943	.	-	.	gene_id "XLOC_009208"; transcript_id "5_00026291"; exon_number "2"; gene_name "uc010zmu.1"; oId "upf1_r4.22699.3"; nearest_ref "uc010zmu.1"; class_code "j"; tss_id "TSS8739";
chr2	Cufflinks	exon	234394177	234394272	.	-	.	gene_id "XLOC_009208"; transcript_id "5_00026291"; exon_number "3"; gene_name "uc010zmu.1"; oId "upf1_r4.22699.3"; nearest_ref "uc010zmu.1"; class_code "j"; tss_id "TSS8739";
chr2	Cufflinks	exon	234394413	234394623	.	-	.	gene_id "XLOC_009208"; transcript_id "5_00026291"; exon_number "4"; gene_name "uc010zmu.1"; oId "upf1_r4.22699.3"; nearest_ref "uc010zmu.1"; class_code "j"; tss_id "TSS8739";
chr2	Cufflinks	exon	234396885	234396950	.	-	.	gene_id "XLOC_009208"; transcript_id "5_00026291"; exon_number "5"; gene_name "uc010zmu.1"; oId "upf1_r4.22699.3"; nearest_ref "uc010zmu.1"; class_code "j"; tss_id "TSS8739";
chr2	Cufflinks	exon	234398011	234398129	.	-	.	gene_id "XLOC_009208"; transcript_id "5_00026291"; exon_number "6"; gene_name "uc010zmu.1"; oId "upf1_r4.22699.3"; nearest_ref "uc010zmu.1"; class_code "j"; tss_id "TSS8739";
chr2	Cufflinks	exon	234399813	234399907	.	-	.	gene_id "XLOC_009208"; transcript_id "5_00026291"; exon_number "7"; gene_name "uc010zmu.1"; oId "upf1_r4.22699.3"; nearest_ref "uc010zmu.1"; class_code "j"; tss_id "TSS8739";
chr2	Cufflinks	exon	234402071	234402197	.	-	.	gene_id "XLOC_009208"; transcript_id "5_00026291"; exon_number "8"; gene_name "uc010zmu.1"; oId "upf1_r4.22699.3"; nearest_ref "uc010zmu.1"; class_code "j"; tss_id "TSS8739";
chr2	Cufflinks	exon	234405404	234405478	.	-	.	gene_id "XLOC_009208"; transcript_id "5_00026291"; exon_number "9"; gene_name "uc010zmu.1"; oId "upf1_r4.22699.3"; nearest_ref "uc010zmu.1"; class_code "j"; tss_id "TSS8739";
chr2	Cufflinks	exon	234407194	234407255	.	-	.	gene_id "XLOC_009208"; transcript_id "5_00026291"; exon_number "10"; gene_name "uc010zmu.1"; oId "upf1_r4.22699.3"; nearest_ref "uc010zmu.1"; class_code "j"; tss_id "TSS8739";
chr2	Cufflinks	exon	234408525	234408561	.	-	.	gene_id "XLOC_009208"; transcript_id "5_00026291"; exon_number "11"; gene_name "uc010zmu.1"; oId "upf1_r4.22699.3"; nearest_ref "uc010zmu.1"; class_code "j"; tss_id "TSS8739";
chr2	Cufflinks	exon	234418695	234418781	.	-	.	gene_id "XLOC_009208"; transcript_id "5_00026291"; exon_number "12"; gene_name "uc010zmu.1"; oId "upf1_r4.22699.3"; nearest_ref "uc010zmu.1"; class_code "j"; tss_id "TSS8739";
chr2	Cufflinks	exon	234420355	234420443	.	-	.	gene_id "XLOC_009208"; transcript_id "5_00026291"; exon_number "13"; gene_name "uc010zmu.1"; oId "upf1_r4.22699.3"; nearest_ref "uc010zmu.1"; class_code "j"; tss_id "TSS8739";
chr2	Cufflinks	exon	234421215	234421268	.	-	.	gene_id "XLOC_009208"; transcript_id "5_00026291"; exon_number "14"; gene_name "uc010zmu.1"; oId "upf1_r4.22699.3"; nearest_ref "uc010zmu.1"; class_code "j"; tss_id "TSS8739";
chr2	Cufflinks	exon	234428260	234428317	.	-	.	gene_id "XLOC_009208"; transcript_id "5_00026291"; exon_number "15"; gene_name "uc010zmu.1"; oId "upf1_r4.22699.3"; nearest_ref "uc010zmu.1"; class_code "j"; tss_id "TSS8739";
chr2	Cufflinks	exon	234429637	234429760	.	-	.	gene_id "XLOC_009208"; transcript_id "5_00026291"; exon_number "16"; gene_name "uc010zmu.1"; oId "upf1_r4.22699.3"; nearest_ref "uc010zmu.1"; class_code "j"; tss_id "TSS8739";
chr2	Cufflinks	exon	234431816	234432135	.	-	.	gene_id "XLOC_009208"; transcript_id "5_00026291"; exon_number "17"; gene_name "uc010zmu.1"; oId "upf1_r4.22699.3"; nearest_ref "uc010zmu.1"; class_code "j"; tss_id "TSS8739";
chr2	Cufflinks	exon	234433138	234433208	.	-	.	gene_id "XLOC_009208"; transcript_id "5_00026291"; exon_number "18"; gene_name "uc010zmu.1"; oId "upf1_r4.22699.3"; nearest_ref "uc010zmu.1"; class_code "j"; tss_id "TSS8739";
chr2	Cufflinks	exon	234434124	234434208	.	-	.	gene_id "XLOC_009208"; transcript_id "5_00026291"; exon_number "19"; gene_name "uc010zmu.1"; oId "upf1_r4.22699.3"; nearest_ref "uc010zmu.1"; class_code "j"; tss_id "TSS8739";
chr2	Cufflinks	exon	234436053	234436224	.	-	.	gene_id "XLOC_009208"; transcript_id "5_00026291"; exon_number "20"; gene_name "uc010zmu.1"; oId "upf1_r4.22699.3"; nearest_ref "uc010zmu.1"; class_code "j"; tss_id "TSS8739";
chr2	Cufflinks	exon	234438077	234438158	.	-	.	gene_id "XLOC_009208"; transcript_id "5_00026291"; exon_number "21"; gene_name "uc010zmu.1"; oId "upf1_r4.22699.3"; nearest_ref "uc010zmu.1"; class_code "j"; tss_id "TSS8739";
chr2	Cufflinks	exon	234442125	234442425	.	-	.	gene_id "XLOC_009208"; transcript_id "5_00026291"; exon_number "22"; gene_name "uc010zmu.1"; oId "upf1_r4.22699.3"; nearest_ref "uc010zmu.1"; class_code "j"; tss_id "TSS8739";
chr2	Cufflinks	exon	234449308	234449415	.	-	.	gene_id "XLOC_009208"; transcript_id "5_00026291"; exon_number "23"; gene_name "uc010zmu.1"; oId "upf1_r4.22699.3"; nearest_ref "uc010zmu.1"; class_code "j"; tss_id "TSS8739";
chr2	Cufflinks	exon	234450914	234451009	.	-	.	gene_id "XLOC_009208"; transcript_id "5_00026291"; exon_number "24"; gene_name "uc010zmu.1"; oId "upf1_r4.22699.3"; nearest_ref "uc010zmu.1"; class_code "j"; tss_id "TSS8739";
chr2	Cufflinks	exon	234457747	234457875	.	-	.	gene_id "XLOC_009208"; transcript_id "5_00026291"; exon_number "25"; gene_name "uc010zmu.1"; oId "upf1_r4.22699.3"; nearest_ref "uc010zmu.1"; class_code "j"; tss_id "TSS8739";
chr2	Cufflinks	exon	234460022	234460165	.	-	.	gene_id "XLOC_009208"; transcript_id "5_00026291"; exon_number "26"; gene_name "uc010zmu.1"; oId "upf1_r4.22699.3"; nearest_ref "uc010zmu.1"; class_code "j"; tss_id "TSS8739";
chr2	Cufflinks	exon	234463026	234463172	.	-	.	gene_id "XLOC_009208"; transcript_id "5_00026291"; exon_number "27"; gene_name "uc010zmu.1"; oId "upf1_r4.22699.3"; nearest_ref "uc010zmu.1"; class_code "j"; tss_id "TSS8739";
chr2	Cufflinks	exon	234465501	234465665	.	-	.	gene_id "XLOC_009208"; transcript_id "5_00026291"; exon_number "28"; gene_name "uc010zmu.1"; oId "upf1_r4.22699.3"; nearest_ref "uc010zmu.1"; class_code "j"; tss_id "TSS8739";
chr2	Cufflinks	exon	234468457	234468570	.	-	.	gene_id "XLOC_009208"; transcript_id "5_00026291"; exon_number "29"; gene_name "uc010zmu.1"; oId "upf1_r4.22699.3"; nearest_ref "uc010zmu.1"; class_code "j"; tss_id "TSS8739";
chr2	Cufflinks	exon	234469806	234469869	.	-	.	gene_id "XLOC_009208"; transcript_id "5_00026291"; exon_number "30"; gene_name "uc010zmu.1"; oId "upf1_r4.22699.3"; nearest_ref "uc010zmu.1"; class_code "j"; tss_id "TSS8739";
chr2	Cufflinks	exon	234384166	234386149	.	-	.	gene_id "XLOC_009208"; transcript_id "5_00023229"; exon_number "1"; gene_name "uc010zmu.1"; oId "SC4.19062.2"; nearest_ref "uc010zmu.1"; class_code "j"; tss_id "TSS8740";
chr2	Cufflinks	exon	234389849	234389943	.	-	.	gene_id "XLOC_009208"; transcript_id "5_00023229"; exon_number "2"; gene_name "uc010zmu.1"; oId "SC4.19062.2"; nearest_ref "uc010zmu.1"; class_code "j"; tss_id "TSS8740";
chr2	Cufflinks	exon	234394177	234394272	.	-	.	gene_id "XLOC_009208"; transcript_id "5_00023229"; exon_number "3"; gene_name "uc010zmu.1"; oId "SC4.19062.2"; nearest_ref "uc010zmu.1"; class_code "j"; tss_id "TSS8740";
chr2	Cufflinks	exon	234394413	234394623	.	-	.	gene_id "XLOC_009208"; transcript_id "5_00023229"; exon_number "4"; gene_name "uc010zmu.1"; oId "SC4.19062.2"; nearest_ref "uc010zmu.1"; class_code "j"; tss_id "TSS8740";
chr2	Cufflinks	exon	234396885	234396950	.	-	.	gene_id "XLOC_009208"; transcript_id "5_00023229"; exon_number "5"; gene_name "uc010zmu.1"; oId "SC4.19062.2"; nearest_ref "uc010zmu.1"; class_code "j"; tss_id "TSS8740";
chr2	Cufflinks	exon	234398011	234398129	.	-	.	gene_id "XLOC_009208"; transcript_id "5_00023229"; exon_number "6"; gene_name "uc010zmu.1"; oId "SC4.19062.2"; nearest_ref "uc010zmu.1"; class_code "j"; tss_id "TSS8740";
chr2	Cufflinks	exon	234399813	234399907	.	-	.	gene_id "XLOC_009208"; transcript_id "5_00023229"; exon_number "7"; gene_name "uc010zmu.1"; oId "SC4.19062.2"; nearest_ref "uc010zmu.1"; class_code "j"; tss_id "TSS8740";
chr2	Cufflinks	exon	234402071	234402197	.	-	.	gene_id "XLOC_009208"; transcript_id "5_00023229"; exon_number "8"; gene_name "uc010zmu.1"; oId "SC4.19062.2"; nearest_ref "uc010zmu.1"; class_code "j"; tss_id "TSS8740";
chr2	Cufflinks	exon	234405404	234405478	.	-	.	gene_id "XLOC_009208"; transcript_id "5_00023229"; exon_number "9"; gene_name "uc010zmu.1"; oId "SC4.19062.2"; nearest_ref "uc010zmu.1"; class_code "j"; tss_id "TSS8740";
chr2	Cufflinks	exon	234407194	234407258	.	-	.	gene_id "XLOC_009208"; transcript_id "5_00023229"; exon_number "10"; gene_name "uc010zmu.1"; oId "SC4.19062.2"; nearest_ref "uc010zmu.1"; class_code "j"; tss_id "TSS8740";
chr2	Cufflinks	exon	234408525	234408561	.	-	.	gene_id "XLOC_009208"; transcript_id "5_00023229"; exon_number "11"; gene_name "uc010zmu.1"; oId "SC4.19062.2"; nearest_ref "uc010zmu.1"; class_code "j"; tss_id "TSS8740";
chr2	Cufflinks	exon	234418695	234418781	.	-	.	gene_id "XLOC_009208"; transcript_id "5_00023229"; exon_number "12"; gene_name "uc010zmu.1"; oId "SC4.19062.2"; nearest_ref "uc010zmu.1"; class_code "j"; tss_id "TSS8740";
chr2	Cufflinks	exon	234420355	234420443	.	-	.	gene_id "XLOC_009208"; transcript_id "5_00023229"; exon_number "13"; gene_name "uc010zmu.1"; oId "SC4.19062.2"; nearest_ref "uc010zmu.1"; class_code "j"; tss_id "TSS8740";
chr2	Cufflinks	exon	234421215	234421268	.	-	.	gene_id "XLOC_009208"; transcript_id "5_00023229"; exon_number "14"; gene_name "uc010zmu.1"; oId "SC4.19062.2"; nearest_ref "uc010zmu.1"; class_code "j"; tss_id "TSS8740";
chr2	Cufflinks	exon	234428260	234428317	.	-	.	gene_id "XLOC_009208"; transcript_id "5_00023229"; exon_number "15"; gene_name "uc010zmu.1"; oId "SC4.19062.2"; nearest_ref "uc010zmu.1"; class_code "j"; tss_id "TSS8740";
chr2	Cufflinks	exon	234429637	234429760	.	-	.	gene_id "XLOC_009208"; transcript_id "5_00023229"; exon_number "16"; gene_name "uc010zmu.1"; oId "SC4.19062.2"; nearest_ref "uc010zmu.1"; class_code "j"; tss_id "TSS8740";
chr2	Cufflinks	exon	234431816	234432135	.	-	.	gene_id "XLOC_009208"; transcript_id "5_00023229"; exon_number "17"; gene_name "uc010zmu.1"; oId "SC4.19062.2"; nearest_ref "uc010zmu.1"; class_code "j"; tss_id "TSS8740";
chr2	Cufflinks	exon	234433138	234433208	.	-	.	gene_id "XLOC_009208"; transcript_id "5_00023229"; exon_number "18"; gene_name "uc010zmu.1"; oId "SC4.19062.2"; nearest_ref "uc010zmu.1"; class_code "j"; tss_id "TSS8740";
chr2	Cufflinks	exon	234434124	234434208	.	-	.	gene_id "XLOC_009208"; transcript_id "5_00023229"; exon_number "19"; gene_name "uc010zmu.1"; oId "SC4.19062.2"; nearest_ref "uc010zmu.1"; class_code "j"; tss_id "TSS8740";
chr2	Cufflinks	exon	234436053	234436224	.	-	.	gene_id "XLOC_009208"; transcript_id "5_00023229"; exon_number "20"; gene_name "uc010zmu.1"; oId "SC4.19062.2"; nearest_ref "uc010zmu.1"; class_code "j"; tss_id "TSS8740";
chr2	Cufflinks	exon	234438077	234438158	.	-	.	gene_id "XLOC_009208"; transcript_id "5_00023229"; exon_number "21"; gene_name "uc010zmu.1"; oId "SC4.19062.2"; nearest_ref "uc010zmu.1"; class_code "j"; tss_id "TSS8740";
chr2	Cufflinks	exon	234442125	234442425	.	-	.	gene_id "XLOC_009208"; transcript_id "5_00023229"; exon_number "22"; gene_name "uc010zmu.1"; oId "SC4.19062.2"; nearest_ref "uc010zmu.1"; class_code "j"; tss_id "TSS8740";
chr2	Cufflinks	exon	234449308	234449415	.	-	.	gene_id "XLOC_009208"; transcript_id "5_00023229"; exon_number "23"; gene_name "uc010zmu.1"; oId "SC4.19062.2"; nearest_ref "uc010zmu.1"; class_code "j"; tss_id "TSS8740";
chr2	Cufflinks	exon	234450914	234451009	.	-	.	gene_id "XLOC_009208"; transcript_id "5_00023229"; exon_number "24"; gene_name "uc010zmu.1"; oId "SC4.19062.2"; nearest_ref "uc010zmu.1"; class_code "j"; tss_id "TSS8740";
chr2	Cufflinks	exon	234457747	234457875	.	-	.	gene_id "XLOC_009208"; transcript_id "5_00023229"; exon_number "25"; gene_name "uc010zmu.1"; oId "SC4.19062.2"; nearest_ref "uc010zmu.1"; class_code "j"; tss_id "TSS8740";
chr2	Cufflinks	exon	234460022	234460165	.	-	.	gene_id "XLOC_009208"; transcript_id "5_00023229"; exon_number "26"; gene_name "uc010zmu.1"; oId "SC4.19062.2"; nearest_ref "uc010zmu.1"; class_code "j"; tss_id "TSS8740";
chr2	Cufflinks	exon	234463026	234463172	.	-	.	gene_id "XLOC_009208"; transcript_id "5_00023229"; exon_number "27"; gene_name "uc010zmu.1"; oId "SC4.19062.2"; nearest_ref "uc010zmu.1"; class_code "j"; tss_id "TSS8740";
chr2	Cufflinks	exon	234465501	234465665	.	-	.	gene_id "XLOC_009208"; transcript_id "5_00023229"; exon_number "28"; gene_name "uc010zmu.1"; oId "SC4.19062.2"; nearest_ref "uc010zmu.1"; class_code "j"; tss_id "TSS8740";
chr2	Cufflinks	exon	234468457	234468570	.	-	.	gene_id "XLOC_009208"; transcript_id "5_00023229"; exon_number "29"; gene_name "uc010zmu.1"; oId "SC4.19062.2"; nearest_ref "uc010zmu.1"; class_code "j"; tss_id "TSS8740";
chr2	Cufflinks	exon	234471382	234471449	.	-	.	gene_id "XLOC_009208"; transcript_id "5_00023229"; exon_number "30"; gene_name "uc010zmu.1"; oId "SC4.19062.2"; nearest_ref "uc010zmu.1"; class_code "j"; tss_id "TSS8740";
chr2	Cufflinks	exon	234474002	234474236	.	-	.	gene_id "XLOC_009208"; transcript_id "5_00023229"; exon_number "31"; gene_name "uc010zmu.1"; oId "SC4.19062.2"; nearest_ref "uc010zmu.1"; class_code "j"; tss_id "TSS8740";
chr2	hg19_knownGene	exon	234384166	234386149	.	-	.	gene_id "XLOC_009208"; transcript_id "5_00021393"; exon_number "1"; gene_name "uc010zmr.1"; oId "uc010zmr.1"; nearest_ref "uc010zmr.1"; class_code "="; tss_id "TSS8740"; p_id "P8895";
chr2	hg19_knownGene	exon	234389849	234389943	.	-	.	gene_id "XLOC_009208"; transcript_id "5_00021393"; exon_number "2"; gene_name "uc010zmr.1"; oId "uc010zmr.1"; nearest_ref "uc010zmr.1"; class_code "="; tss_id "TSS8740"; p_id "P8895";
chr2	hg19_knownGene	exon	234394177	234394272	.	-	.	gene_id "XLOC_009208"; transcript_id "5_00021393"; exon_number "3"; gene_name "uc010zmr.1"; oId "uc010zmr.1"; nearest_ref "uc010zmr.1"; class_code "="; tss_id "TSS8740"; p_id "P8895";
chr2	hg19_knownGene	exon	234394413	234394623	.	-	.	gene_id "XLOC_009208"; transcript_id "5_00021393"; exon_number "4"; gene_name "uc010zmr.1"; oId "uc010zmr.1"; nearest_ref "uc010zmr.1"; class_code "="; tss_id "TSS8740"; p_id "P8895";
chr2	hg19_knownGene	exon	234396885	234396950	.	-	.	gene_id "XLOC_009208"; transcript_id "5_00021393"; exon_number "5"; gene_name "uc010zmr.1"; oId "uc010zmr.1"; nearest_ref "uc010zmr.1"; class_code "="; tss_id "TSS8740"; p_id "P8895";
chr2	hg19_knownGene	exon	234398011	234398129	.	-	.	gene_id "XLOC_009208"; transcript_id "5_00021393"; exon_number "6"; gene_name "uc010zmr.1"; oId "uc010zmr.1"; nearest_ref "uc010zmr.1"; class_code "="; tss_id "TSS8740"; p_id "P8895";
chr2	hg19_knownGene	exon	234399813	234399907	.	-	.	gene_id "XLOC_009208"; transcript_id "5_00021393"; exon_number "7"; gene_name "uc010zmr.1"; oId "uc010zmr.1"; nearest_ref "uc010zmr.1"; class_code "="; tss_id "TSS8740"; p_id "P8895";
chr2	hg19_knownGene	exon	234402071	234402197	.	-	.	gene_id "XLOC_009208"; transcript_id "5_00021393"; exon_number "8"; gene_name "uc010zmr.1"; oId "uc010zmr.1"; nearest_ref "uc010zmr.1"; class_code "="; tss_id "TSS8740"; p_id "P8895";
chr2	hg19_knownGene	exon	234405404	234405478	.	-	.	gene_id "XLOC_009208"; transcript_id "5_00021393"; exon_number "9"; gene_name "uc010zmr.1"; oId "uc010zmr.1"; nearest_ref "uc010zmr.1"; class_code "="; tss_id "TSS8740"; p_id "P8895";
chr2	hg19_knownGene	exon	234407194	234407258	.	-	.	gene_id "XLOC_009208"; transcript_id "5_00021393"; exon_number "10"; gene_name "uc010zmr.1"; oId "uc010zmr.1"; nearest_ref "uc010zmr.1"; class_code "="; tss_id "TSS8740"; p_id "P8895";
chr2	hg19_knownGene	exon	234408525	234408561	.	-	.	gene_id "XLOC_009208"; transcript_id "5_00021393"; exon_number "11"; gene_name "uc010zmr.1"; oId "uc010zmr.1"; nearest_ref "uc010zmr.1"; class_code "="; tss_id "TSS8740"; p_id "P8895";
chr2	hg19_knownGene	exon	234418695	234418781	.	-	.	gene_id "XLOC_009208"; transcript_id "5_00021393"; exon_number "12"; gene_name "uc010zmr.1"; oId "uc010zmr.1"; nearest_ref "uc010zmr.1"; class_code "="; tss_id "TSS8740"; p_id "P8895";
chr2	hg19_knownGene	exon	234420355	234420443	.	-	.	gene_id "XLOC_009208"; transcript_id "5_00021393"; exon_number "13"; gene_name "uc010zmr.1"; oId "uc010zmr.1"; nearest_ref "uc010zmr.1"; class_code "="; tss_id "TSS8740"; p_id "P8895";
chr2	hg19_knownGene	exon	234421215	234421268	.	-	.	gene_id "XLOC_009208"; transcript_id "5_00021393"; exon_number "14"; gene_name "uc010zmr.1"; oId "uc010zmr.1"; nearest_ref "uc010zmr.1"; class_code "="; tss_id "TSS8740"; p_id "P8895";
chr2	hg19_knownGene	exon	234428260	234428317	.	-	.	gene_id "XLOC_009208"; transcript_id "5_00021393"; exon_number "15"; gene_name "uc010zmr.1"; oId "uc010zmr.1"; nearest_ref "uc010zmr.1"; class_code "="; tss_id "TSS8740"; p_id "P8895";
chr2	hg19_knownGene	exon	234429637	234429760	.	-	.	gene_id "XLOC_009208"; transcript_id "5_00021393"; exon_number "16"; gene_name "uc010zmr.1"; oId "uc010zmr.1"; nearest_ref "uc010zmr.1"; class_code "="; tss_id "TSS8740"; p_id "P8895";
chr2	hg19_knownGene	exon	234431816	234432135	.	-	.	gene_id "XLOC_009208"; transcript_id "5_00021393"; exon_number "17"; gene_name "uc010zmr.1"; oId "uc010zmr.1"; nearest_ref "uc010zmr.1"; class_code "="; tss_id "TSS8740"; p_id "P8895";
chr2	hg19_knownGene	exon	234433138	234433208	.	-	.	gene_id "XLOC_009208"; transcript_id "5_00021393"; exon_number "18"; gene_name "uc010zmr.1"; oId "uc010zmr.1"; nearest_ref "uc010zmr.1"; class_code "="; tss_id "TSS8740"; p_id "P8895";
chr2	hg19_knownGene	exon	234434124	234434208	.	-	.	gene_id "XLOC_009208"; transcript_id "5_00021393"; exon_number "19"; gene_name "uc010zmr.1"; oId "uc010zmr.1"; nearest_ref "uc010zmr.1"; class_code "="; tss_id "TSS8740"; p_id "P8895";
chr2	hg19_knownGene	exon	234436053	234436224	.	-	.	gene_id "XLOC_009208"; transcript_id "5_00021393"; exon_number "20"; gene_name "uc010zmr.1"; oId "uc010zmr.1"; nearest_ref "uc010zmr.1"; class_code "="; tss_id "TSS8740"; p_id "P8895";
chr2	hg19_knownGene	exon	234438077	234438158	.	-	.	gene_id "XLOC_009208"; transcript_id "5_00021393"; exon_number "21"; gene_name "uc010zmr.1"; oId "uc010zmr.1"; nearest_ref "uc010zmr.1"; class_code "="; tss_id "TSS8740"; p_id "P8895";
chr2	hg19_knownGene	exon	234442125	234442425	.	-	.	gene_id "XLOC_009208"; transcript_id "5_00021393"; exon_number "22"; gene_name "uc010zmr.1"; oId "uc010zmr.1"; nearest_ref "uc010zmr.1"; class_code "="; tss_id "TSS8740"; p_id "P8895";
chr2	hg19_knownGene	exon	234449308	234449412	.	-	.	gene_id "XLOC_009208"; transcript_id "5_00021393"; exon_number "23"; gene_name "uc010zmr.1"; oId "uc010zmr.1"; nearest_ref "uc010zmr.1"; class_code "="; tss_id "TSS8740"; p_id "P8895";
chr2	hg19_knownGene	exon	234450914	234451009	.	-	.	gene_id "XLOC_009208"; transcript_id "5_00021393"; exon_number "24"; gene_name "uc010zmr.1"; oId "uc010zmr.1"; nearest_ref "uc010zmr.1"; class_code "="; tss_id "TSS8740"; p_id "P8895";
chr2	hg19_knownGene	exon	234457747	234457875	.	-	.	gene_id "XLOC_009208"; transcript_id "5_00021393"; exon_number "25"; gene_name "uc010zmr.1"; oId "uc010zmr.1"; nearest_ref "uc010zmr.1"; class_code "="; tss_id "TSS8740"; p_id "P8895";
chr2	hg19_knownGene	exon	234460022	234460165	.	-	.	gene_id "XLOC_009208"; transcript_id "5_00021393"; exon_number "26"; gene_name "uc010zmr.1"; oId "uc010zmr.1"; nearest_ref "uc010zmr.1"; class_code "="; tss_id "TSS8740"; p_id "P8895";
chr2	hg19_knownGene	exon	234463026	234463172	.	-	.	gene_id "XLOC_009208"; transcript_id "5_00021393"; exon_number "27"; gene_name "uc010zmr.1"; oId "uc010zmr.1"; nearest_ref "uc010zmr.1"; class_code "="; tss_id "TSS8740"; p_id "P8895";
chr2	hg19_knownGene	exon	234465501	234465665	.	-	.	gene_id "XLOC_009208"; transcript_id "5_00021393"; exon_number "28"; gene_name "uc010zmr.1"; oId "uc010zmr.1"; nearest_ref "uc010zmr.1"; class_code "="; tss_id "TSS8740"; p_id "P8895";
chr2	hg19_knownGene	exon	234468457	234468570	.	-	.	gene_id "XLOC_009208"; transcript_id "5_00021393"; exon_number "29"; gene_name "uc010zmr.1"; oId "uc010zmr.1"; nearest_ref "uc010zmr.1"; class_code "="; tss_id "TSS8740"; p_id "P8895";
chr2	hg19_knownGene	exon	234471382	234471449	.	-	.	gene_id "XLOC_009208"; transcript_id "5_00021393"; exon_number "30"; gene_name "uc010zmr.1"; oId "uc010zmr.1"; nearest_ref "uc010zmr.1"; class_code "="; tss_id "TSS8740"; p_id "P8895";
chr2	hg19_knownGene	exon	234474002	234474236	.	-	.	gene_id "XLOC_009208"; transcript_id "5_00021393"; exon_number "31"; gene_name "uc010zmr.1"; oId "uc010zmr.1"; nearest_ref "uc010zmr.1"; class_code "="; tss_id "TSS8740"; p_id "P8895";
chr2	hg19_knownGene	exon	234394413	234394623	.	-	.	gene_id "XLOC_009208"; transcript_id "5_00021394"; exon_number "1"; gene_name "uc010zms.1"; oId "uc010zms.1"; nearest_ref "uc010zms.1"; class_code "="; tss_id "TSS8741"; p_id "P8894";
chr2	hg19_knownGene	exon	234396885	234396950	.	-	.	gene_id "XLOC_009208"; transcript_id "5_00021394"; exon_number "2"; gene_name "uc010zms.1"; oId "uc010zms.1"; nearest_ref "uc010zms.1"; class_code "="; tss_id "TSS8741"; p_id "P8894";
chr2	hg19_knownGene	exon	234398011	234398129	.	-	.	gene_id "XLOC_009208"; transcript_id "5_00021394"; exon_number "3"; gene_name "uc010zms.1"; oId "uc010zms.1"; nearest_ref "uc010zms.1"; class_code "="; tss_id "TSS8741"; p_id "P8894";
chr2	hg19_knownGene	exon	234399813	234399907	.	-	.	gene_id "XLOC_009208"; transcript_id "5_00021394"; exon_number "4"; gene_name "uc010zms.1"; oId "uc010zms.1"; nearest_ref "uc010zms.1"; class_code "="; tss_id "TSS8741"; p_id "P8894";
chr2	hg19_knownGene	exon	234402071	234402197	.	-	.	gene_id "XLOC_009208"; transcript_id "5_00021394"; exon_number "5"; gene_name "uc010zms.1"; oId "uc010zms.1"; nearest_ref "uc010zms.1"; class_code "="; tss_id "TSS8741"; p_id "P8894";
chr2	hg19_knownGene	exon	234405404	234405478	.	-	.	gene_id "XLOC_009208"; transcript_id "5_00021394"; exon_number "6"; gene_name "uc010zms.1"; oId "uc010zms.1"; nearest_ref "uc010zms.1"; class_code "="; tss_id "TSS8741"; p_id "P8894";
chr2	hg19_knownGene	exon	234407194	234407270	.	-	.	gene_id "XLOC_009208"; transcript_id "5_00021394"; exon_number "7"; gene_name "uc010zms.1"; oId "uc010zms.1"; nearest_ref "uc010zms.1"; class_code "="; tss_id "TSS8741"; p_id "P8894";
chr2	Cufflinks	exon	234396330	234396652	.	-	.	gene_id "XLOC_009208"; transcript_id "5_00021395"; exon_number "1"; gene_name "uc002vun.2"; oId "uc002vun.2_ext"; nearest_ref "uc002vun.2"; class_code "="; tss_id "TSS8742"; p_id "P8893";
chr2	Cufflinks	exon	234396885	234396950	.	-	.	gene_id "XLOC_009208"; transcript_id "5_00021395"; exon_number "2"; gene_name "uc002vun.2"; oId "uc002vun.2_ext"; nearest_ref "uc002vun.2"; class_code "="; tss_id "TSS8742"; p_id "P8893";
chr2	Cufflinks	exon	234398011	234398129	.	-	.	gene_id "XLOC_009208"; transcript_id "5_00021395"; exon_number "3"; gene_name "uc002vun.2"; oId "uc002vun.2_ext"; nearest_ref "uc002vun.2"; class_code "="; tss_id "TSS8742"; p_id "P8893";
chr2	Cufflinks	exon	234399813	234399907	.	-	.	gene_id "XLOC_009208"; transcript_id "5_00021395"; exon_number "4"; gene_name "uc002vun.2"; oId "uc002vun.2_ext"; nearest_ref "uc002vun.2"; class_code "="; tss_id "TSS8742"; p_id "P8893";
chr2	Cufflinks	exon	234402071	234402197	.	-	.	gene_id "XLOC_009208"; transcript_id "5_00021395"; exon_number "5"; gene_name "uc002vun.2"; oId "uc002vun.2_ext"; nearest_ref "uc002vun.2"; class_code "="; tss_id "TSS8742"; p_id "P8893";
chr2	Cufflinks	exon	234405404	234405478	.	-	.	gene_id "XLOC_009208"; transcript_id "5_00021395"; exon_number "6"; gene_name "uc002vun.2"; oId "uc002vun.2_ext"; nearest_ref "uc002vun.2"; class_code "="; tss_id "TSS8742"; p_id "P8893";
chr2	Cufflinks	exon	234407194	234407258	.	-	.	gene_id "XLOC_009208"; transcript_id "5_00021395"; exon_number "7"; gene_name "uc002vun.2"; oId "uc002vun.2_ext"; nearest_ref "uc002vun.2"; class_code "="; tss_id "TSS8742"; p_id "P8893";
chr2	Cufflinks	exon	234408525	234408561	.	-	.	gene_id "XLOC_009208"; transcript_id "5_00021395"; exon_number "8"; gene_name "uc002vun.2"; oId "uc002vun.2_ext"; nearest_ref "uc002vun.2"; class_code "="; tss_id "TSS8742"; p_id "P8893";
chr2	Cufflinks	exon	234418695	234418781	.	-	.	gene_id "XLOC_009208"; transcript_id "5_00021395"; exon_number "9"; gene_name "uc002vun.2"; oId "uc002vun.2_ext"; nearest_ref "uc002vun.2"; class_code "="; tss_id "TSS8742"; p_id "P8893";
chr2	Cufflinks	exon	234420355	234421148	.	-	.	gene_id "XLOC_009208"; transcript_id "5_00021395"; exon_number "10"; gene_name "uc002vun.2"; oId "uc002vun.2_ext"; nearest_ref "uc002vun.2"; class_code "="; tss_id "TSS8742"; p_id "P8893";
chr2	hg19_knownGene	exon	234401310	234402197	.	-	.	gene_id "XLOC_009208"; transcript_id "5_00021396"; exon_number "1"; gene_name "uc002vuo.1"; oId "uc002vuo.1"; nearest_ref "uc002vuo.1"; class_code "="; tss_id "TSS8742"; p_id "P8898";
chr2	hg19_knownGene	exon	234405404	234405478	.	-	.	gene_id "XLOC_009208"; transcript_id "5_00021396"; exon_number "2"; gene_name "uc002vuo.1"; oId "uc002vuo.1"; nearest_ref "uc002vuo.1"; class_code "="; tss_id "TSS8742"; p_id "P8898";
chr2	hg19_knownGene	exon	234407194	234407258	.	-	.	gene_id "XLOC_009208"; transcript_id "5_00021396"; exon_number "3"; gene_name "uc002vuo.1"; oId "uc002vuo.1"; nearest_ref "uc002vuo.1"; class_code "="; tss_id "TSS8742"; p_id "P8898";
chr2	hg19_knownGene	exon	234408525	234408561	.	-	.	gene_id "XLOC_009208"; transcript_id "5_00021396"; exon_number "4"; gene_name "uc002vuo.1"; oId "uc002vuo.1"; nearest_ref "uc002vuo.1"; class_code "="; tss_id "TSS8742"; p_id "P8898";
chr2	hg19_knownGene	exon	234418695	234418781	.	-	.	gene_id "XLOC_009208"; transcript_id "5_00021396"; exon_number "5"; gene_name "uc002vuo.1"; oId "uc002vuo.1"; nearest_ref "uc002vuo.1"; class_code "="; tss_id "TSS8742"; p_id "P8898";
chr2	hg19_knownGene	exon	234420355	234421148	.	-	.	gene_id "XLOC_009208"; transcript_id "5_00021396"; exon_number "6"; gene_name "uc002vuo.1"; oId "uc002vuo.1"; nearest_ref "uc002vuo.1"; class_code "="; tss_id "TSS8742"; p_id "P8898";
chr2	Cufflinks	exon	234462974	234463172	.	-	.	gene_id "XLOC_009208"; transcript_id "5_00021399"; exon_number "1"; gene_name "uc010zmu.1"; oId "SC3.12428.10"; nearest_ref "uc010zmu.1"; class_code "j"; tss_id "TSS8739";
chr2	Cufflinks	exon	234465501	234465665	.	-	.	gene_id "XLOC_009208"; transcript_id "5_00021399"; exon_number "2"; gene_name "uc010zmu.1"; oId "SC3.12428.10"; nearest_ref "uc010zmu.1"; class_code "j"; tss_id "TSS8739";
chr2	Cufflinks	exon	234468457	234468570	.	-	.	gene_id "XLOC_009208"; transcript_id "5_00021399"; exon_number "3"; gene_name "uc010zmu.1"; oId "SC3.12428.10"; nearest_ref "uc010zmu.1"; class_code "j"; tss_id "TSS8739";
chr2	Cufflinks	exon	234469806	234469872	.	-	.	gene_id "XLOC_009208"; transcript_id "5_00021399"; exon_number "4"; gene_name "uc010zmu.1"; oId "SC3.12428.10"; nearest_ref "uc010zmu.1"; class_code "j"; tss_id "TSS8739";
chr2	Cufflinks	exon	234651397	234652661	.	-	.	gene_id "XLOC_009209"; transcript_id "5_00021400"; exon_number "1"; gene_name "uc002vuz.2"; oId "uc002vuz.2"; nearest_ref "uc002vuz.2"; class_code "c";
chr2	Cufflinks	exon	234745487	234746298	.	-	.	gene_id "XLOC_009210"; transcript_id "5_00021403"; exon_number "1"; gene_name "uc010zne.1"; oId "uc010zne.1_ext"; nearest_ref "uc010zne.1"; class_code "="; tss_id "TSS8744"; p_id "P8902";
chr2	Cufflinks	exon	234749255	234750851	.	-	.	gene_id "XLOC_009210"; transcript_id "5_00021403"; exon_number "2"; gene_name "uc010zne.1"; oId "uc010zne.1_ext"; nearest_ref "uc010zne.1"; class_code "="; tss_id "TSS8744"; p_id "P8902";
chr2	Cufflinks	exon	234752851	234752929	.	-	.	gene_id "XLOC_009210"; transcript_id "5_00021403"; exon_number "3"; gene_name "uc010zne.1"; oId "uc010zne.1_ext"; nearest_ref "uc010zne.1"; class_code "="; tss_id "TSS8744"; p_id "P8902";
chr2	Cufflinks	exon	234761211	234761266	.	-	.	gene_id "XLOC_009210"; transcript_id "5_00021403"; exon_number "4"; gene_name "uc010zne.1"; oId "uc010zne.1_ext"; nearest_ref "uc010zne.1"; class_code "="; tss_id "TSS8744"; p_id "P8902";
chr2	Cufflinks	exon	234762490	234762556	.	-	.	gene_id "XLOC_009210"; transcript_id "5_00021403"; exon_number "5"; gene_name "uc010zne.1"; oId "uc010zne.1_ext"; nearest_ref "uc010zne.1"; class_code "="; tss_id "TSS8744"; p_id "P8902";
chr2	Cufflinks	exon	234763030	234763483	.	-	.	gene_id "XLOC_009210"; transcript_id "5_00021403"; exon_number "6"; gene_name "uc010zne.1"; oId "uc010zne.1_ext"; nearest_ref "uc010zne.1"; class_code "="; tss_id "TSS8744"; p_id "P8902";
chr2	Cufflinks	exon	234745487	234746298	.	-	.	gene_id "XLOC_009210"; transcript_id "5_00021402"; exon_number "1"; gene_name "uc010znd.1"; oId "uc010znd.1_ext"; nearest_ref "uc010znd.1"; class_code "="; tss_id "TSS8744"; p_id "P8901";
chr2	Cufflinks	exon	234749255	234750851	.	-	.	gene_id "XLOC_009210"; transcript_id "5_00021402"; exon_number "2"; gene_name "uc010znd.1"; oId "uc010znd.1_ext"; nearest_ref "uc010znd.1"; class_code "="; tss_id "TSS8744"; p_id "P8901";
chr2	Cufflinks	exon	234752851	234752929	.	-	.	gene_id "XLOC_009210"; transcript_id "5_00021402"; exon_number "3"; gene_name "uc010znd.1"; oId "uc010znd.1_ext"; nearest_ref "uc010znd.1"; class_code "="; tss_id "TSS8744"; p_id "P8901";
chr2	Cufflinks	exon	234754374	234754466	.	-	.	gene_id "XLOC_009210"; transcript_id "5_00021402"; exon_number "4"; gene_name "uc010znd.1"; oId "uc010znd.1_ext"; nearest_ref "uc010znd.1"; class_code "="; tss_id "TSS8744"; p_id "P8901";
chr2	Cufflinks	exon	234761211	234761266	.	-	.	gene_id "XLOC_009210"; transcript_id "5_00021402"; exon_number "5"; gene_name "uc010znd.1"; oId "uc010znd.1_ext"; nearest_ref "uc010znd.1"; class_code "="; tss_id "TSS8744"; p_id "P8901";
chr2	Cufflinks	exon	234762490	234762556	.	-	.	gene_id "XLOC_009210"; transcript_id "5_00021402"; exon_number "6"; gene_name "uc010znd.1"; oId "uc010znd.1_ext"; nearest_ref "uc010znd.1"; class_code "="; tss_id "TSS8744"; p_id "P8901";
chr2	Cufflinks	exon	234763030	234763483	.	-	.	gene_id "XLOC_009210"; transcript_id "5_00021402"; exon_number "7"; gene_name "uc010znd.1"; oId "uc010znd.1_ext"; nearest_ref "uc010znd.1"; class_code "="; tss_id "TSS8744"; p_id "P8901";
chr2	Cufflinks	exon	234745487	234746298	.	-	.	gene_id "XLOC_009210"; transcript_id "5_00021401"; exon_number "1"; gene_name "uc002vvg.2"; oId "uc002vvg.2_ext"; nearest_ref "uc002vvg.2"; class_code "="; tss_id "TSS8744"; p_id "P8900";
chr2	Cufflinks	exon	234749255	234750851	.	-	.	gene_id "XLOC_009210"; transcript_id "5_00021401"; exon_number "2"; gene_name "uc002vvg.2"; oId "uc002vvg.2_ext"; nearest_ref "uc002vvg.2"; class_code "="; tss_id "TSS8744"; p_id "P8900";
chr2	Cufflinks	exon	234752851	234752929	.	-	.	gene_id "XLOC_009210"; transcript_id "5_00021401"; exon_number "3"; gene_name "uc002vvg.2"; oId "uc002vvg.2_ext"; nearest_ref "uc002vvg.2"; class_code "="; tss_id "TSS8744"; p_id "P8900";
chr2	Cufflinks	exon	234754374	234754466	.	-	.	gene_id "XLOC_009210"; transcript_id "5_00021401"; exon_number "4"; gene_name "uc002vvg.2"; oId "uc002vvg.2_ext"; nearest_ref "uc002vvg.2"; class_code "="; tss_id "TSS8744"; p_id "P8900";
chr2	Cufflinks	exon	234756043	234756107	.	-	.	gene_id "XLOC_009210"; transcript_id "5_00021401"; exon_number "5"; gene_name "uc002vvg.2"; oId "uc002vvg.2_ext"; nearest_ref "uc002vvg.2"; class_code "="; tss_id "TSS8744"; p_id "P8900";
chr2	Cufflinks	exon	234758409	234758505	.	-	.	gene_id "XLOC_009210"; transcript_id "5_00021401"; exon_number "6"; gene_name "uc002vvg.2"; oId "uc002vvg.2_ext"; nearest_ref "uc002vvg.2"; class_code "="; tss_id "TSS8744"; p_id "P8900";
chr2	Cufflinks	exon	234761211	234761266	.	-	.	gene_id "XLOC_009210"; transcript_id "5_00021401"; exon_number "7"; gene_name "uc002vvg.2"; oId "uc002vvg.2_ext"; nearest_ref "uc002vvg.2"; class_code "="; tss_id "TSS8744"; p_id "P8900";
chr2	Cufflinks	exon	234762490	234762556	.	-	.	gene_id "XLOC_009210"; transcript_id "5_00021401"; exon_number "8"; gene_name "uc002vvg.2"; oId "uc002vvg.2_ext"; nearest_ref "uc002vvg.2"; class_code "="; tss_id "TSS8744"; p_id "P8900";
chr2	Cufflinks	exon	234763030	234763483	.	-	.	gene_id "XLOC_009210"; transcript_id "5_00021401"; exon_number "9"; gene_name "uc002vvg.2"; oId "uc002vvg.2_ext"; nearest_ref "uc002vvg.2"; class_code "="; tss_id "TSS8744"; p_id "P8900";
chr2	Cufflinks	exon	234746112	234746298	.	-	.	gene_id "XLOC_009210"; transcript_id "5_00021405"; exon_number "1"; gene_name "uc010zne.1"; oId "upf1_r4.22672.5"; nearest_ref "uc010zne.1"; class_code "j"; tss_id "TSS8746";
chr2	Cufflinks	exon	234749255	234750851	.	-	.	gene_id "XLOC_009210"; transcript_id "5_00021405"; exon_number "2"; gene_name "uc010zne.1"; oId "upf1_r4.22672.5"; nearest_ref "uc010zne.1"; class_code "j"; tss_id "TSS8746";
chr2	Cufflinks	exon	234752851	234752929	.	-	.	gene_id "XLOC_009210"; transcript_id "5_00021405"; exon_number "3"; gene_name "uc010zne.1"; oId "upf1_r4.22672.5"; nearest_ref "uc010zne.1"; class_code "j"; tss_id "TSS8746";
chr2	Cufflinks	exon	234754374	234754466	.	-	.	gene_id "XLOC_009210"; transcript_id "5_00021405"; exon_number "4"; gene_name "uc010zne.1"; oId "upf1_r4.22672.5"; nearest_ref "uc010zne.1"; class_code "j"; tss_id "TSS8746";
chr2	Cufflinks	exon	234758409	234758505	.	-	.	gene_id "XLOC_009210"; transcript_id "5_00021405"; exon_number "5"; gene_name "uc010zne.1"; oId "upf1_r4.22672.5"; nearest_ref "uc010zne.1"; class_code "j"; tss_id "TSS8746";
chr2	Cufflinks	exon	234761211	234761266	.	-	.	gene_id "XLOC_009210"; transcript_id "5_00021405"; exon_number "6"; gene_name "uc010zne.1"; oId "upf1_r4.22672.5"; nearest_ref "uc010zne.1"; class_code "j"; tss_id "TSS8746";
chr2	Cufflinks	exon	234762490	234762556	.	-	.	gene_id "XLOC_009210"; transcript_id "5_00021405"; exon_number "7"; gene_name "uc010zne.1"; oId "upf1_r4.22672.5"; nearest_ref "uc010zne.1"; class_code "j"; tss_id "TSS8746";
chr2	Cufflinks	exon	234763030	234763226	.	-	.	gene_id "XLOC_009210"; transcript_id "5_00021405"; exon_number "8"; gene_name "uc010zne.1"; oId "upf1_r4.22672.5"; nearest_ref "uc010zne.1"; class_code "j"; tss_id "TSS8746";
chr2	Cufflinks	exon	234758534	234759155	.	-	.	gene_id "XLOC_009210"; transcript_id "5_00021406"; exon_number "1"; gene_name "uc010zne.1"; oId "SC3.12393.1"; nearest_ref "uc010zne.1"; class_code "i";
chr2	Cufflinks	exon	234756226	234756416	.	-	.	gene_id "XLOC_009211"; transcript_id "5_00026293"; exon_number "1"; gene_name "uc010zne.1"; oId "upf1_r4.22673.1"; nearest_ref "uc010zne.1"; class_code "i";
chr2	Cufflinks	exon	234759241	234759685	.	-	.	gene_id "XLOC_009212"; transcript_id "5_00021407"; exon_number "1"; gene_name "uc010zne.1"; oId "SC3.12394.1"; nearest_ref "uc010zne.1"; class_code "i";
chr2	Cufflinks	exon	234760615	234760908	.	-	.	gene_id "XLOC_009213"; transcript_id "5_00021408"; exon_number "1"; gene_name "uc010zne.1"; oId "SC3.12395.1"; nearest_ref "uc010zne.1"; class_code "i";
chr2	hg19_knownGene	exon	234774092	234775996	.	-	.	gene_id "XLOC_009214"; transcript_id "5_00021409"; exon_number "1"; gene_name "uc010znf.1"; oId "uc010znf.1"; nearest_ref "uc010znf.1"; class_code "="; tss_id "TSS8749"; p_id "P8903";
chr2	hg19_knownGene	exon	234776973	234777055	.	-	.	gene_id "XLOC_009214"; transcript_id "5_00021409"; exon_number "2"; gene_name "uc010znf.1"; oId "uc010znf.1"; nearest_ref "uc010znf.1"; class_code "="; tss_id "TSS8749"; p_id "P8903";
chr2	Cufflinks	exon	234776112	234776384	.	-	.	gene_id "XLOC_009215"; transcript_id "5_00026295"; exon_number "1"; gene_name "uc010znf.1"; oId "upf1_r4.22671.1"; nearest_ref "uc010znf.1"; class_code "i";
chr2	Cufflinks	exon	234776650	234776968	.	-	.	gene_id "XLOC_009216"; transcript_id "5_00023232"; exon_number "1"; gene_name "uc010znf.1"; oId "SC4.19064.1"; nearest_ref "uc010znf.1"; class_code "i";
chr2	hg19_knownGene	exon	235361543	235363353	.	-	.	gene_id "XLOC_009217"; transcript_id "5_00021410"; exon_number "1"; gene_name "uc002vvl.1"; oId "uc002vvl.1"; nearest_ref "uc002vvl.1"; class_code "=";
chr2	Cufflinks	exon	235364168	235364303	.	-	.	gene_id "XLOC_009218"; transcript_id "5_00023233"; exon_number "1"; oId "SC4.19067.1"; class_code "u";
chr2	hg19_knownGene	exon	235401688	235405693	.	-	.	gene_id "XLOC_009219"; transcript_id "5_00021412"; exon_number "1"; gene_name "uc002vvn.2"; oId "uc002vvn.2"; nearest_ref "uc002vvn.2"; class_code "="; p_id "P8905";
chr2	Cufflinks	exon	235401688	235404480	.	-	.	gene_id "XLOC_009219"; transcript_id "5_00021411"; exon_number "1"; gene_name "uc002vvm.3"; oId "uc002vvm.3_ext"; nearest_ref "uc002vvm.3"; class_code "="; tss_id "TSS8750"; p_id "P8904";
chr2	Cufflinks	exon	235404656	235405693	.	-	.	gene_id "XLOC_009219"; transcript_id "5_00021411"; exon_number "2"; gene_name "uc002vvm.3"; oId "uc002vvm.3_ext"; nearest_ref "uc002vvm.3"; class_code "="; tss_id "TSS8750"; p_id "P8904";
chr2	Cufflinks	exon	235737438	235737645	.	-	.	gene_id "XLOC_009220"; transcript_id "5_00026296"; exon_number "1"; oId "upf1_r4.22677.1"; class_code "u";
chr2	hg19_knownGene	exon	235791852	235792122	.	-	.	gene_id "XLOC_009221"; transcript_id "5_00021413"; exon_number "1"; gene_name "uc002vvo.1"; oId "uc002vvo.1"; nearest_ref "uc002vvo.1"; class_code "="; tss_id "TSS8751";
chr2	hg19_knownGene	exon	235793344	235793600	.	-	.	gene_id "XLOC_009221"; transcript_id "5_00021413"; exon_number "2"; gene_name "uc002vvo.1"; oId "uc002vvo.1"; nearest_ref "uc002vvo.1"; class_code "="; tss_id "TSS8751";
chr2	hg19_knownGene	exon	235796421	235796461	.	-	.	gene_id "XLOC_009221"; transcript_id "5_00021413"; exon_number "3"; gene_name "uc002vvo.1"; oId "uc002vvo.1"; nearest_ref "uc002vvo.1"; class_code "="; tss_id "TSS8751";
chr2	hg19_knownGene	exon	235797293	235797446	.	-	.	gene_id "XLOC_009221"; transcript_id "5_00021413"; exon_number "4"; gene_name "uc002vvo.1"; oId "uc002vvo.1"; nearest_ref "uc002vvo.1"; class_code "="; tss_id "TSS8751";
chr2	Cufflinks	exon	236122380	236122589	.	-	.	gene_id "XLOC_009222"; transcript_id "5_00026297"; exon_number "1"; oId "upf1_r4.22679.1"; class_code "u";
chr2	Cufflinks	exon	236647635	236648759	.	-	.	gene_id "XLOC_009223"; transcript_id "5_00026298"; exon_number "1"; gene_name "uc002vvs.2"; oId "upf1_r4.22724.1"; nearest_ref "uc002vvs.2"; class_code "i";
chr2	Cufflinks	exon	236647635	236648622	.	-	.	gene_id "XLOC_009223"; transcript_id "5_00024230"; exon_number "1"; oId "upf1_r4.22724.2"; class_code "."; tss_id "TSS8752";
chr2	Cufflinks	exon	236656231	236656533	.	-	.	gene_id "XLOC_009223"; transcript_id "5_00024230"; exon_number "2"; oId "upf1_r4.22724.2"; class_code "."; tss_id "TSS8752";
chr2	Cufflinks	exon	236653197	236653297	.	-	.	gene_id "XLOC_009224"; transcript_id "5_00023236"; exon_number "1"; gene_name "uc002vvs.2"; oId "SC4.19105.1"; nearest_ref "uc002vvs.2"; class_code "i";
chr2	Cufflinks	exon	236790988	236791157	.	-	.	gene_id "XLOC_009225"; transcript_id "5_00021414"; exon_number "1"; gene_name "uc002vvs.2"; oId "SC3.12419.1"; nearest_ref "uc002vvs.2"; class_code "i";
chr2	hg19_knownGene	exon	237074307	237075080	.	-	.	gene_id "XLOC_009226"; transcript_id "5_00021416"; exon_number "1"; gene_name "uc010zng.1"; oId "uc010zng.1"; nearest_ref "uc010zng.1"; class_code "="; tss_id "TSS8753"; p_id "P8907";
chr2	hg19_knownGene	exon	237075781	237075817	.	-	.	gene_id "XLOC_009226"; transcript_id "5_00021416"; exon_number "2"; gene_name "uc010zng.1"; oId "uc010zng.1"; nearest_ref "uc010zng.1"; class_code "="; tss_id "TSS8753"; p_id "P8907";
chr2	hg19_knownGene	exon	237076092	237076652	.	-	.	gene_id "XLOC_009226"; transcript_id "5_00021416"; exon_number "3"; gene_name "uc010zng.1"; oId "uc010zng.1"; nearest_ref "uc010zng.1"; class_code "="; tss_id "TSS8753"; p_id "P8907";
chr2	hg19_knownGene	exon	237074307	237075080	.	-	.	gene_id "XLOC_009226"; transcript_id "5_00021415"; exon_number "1"; gene_name "uc002vvw.1"; oId "uc002vvw.1"; nearest_ref "uc002vvw.1"; class_code "="; tss_id "TSS8753"; p_id "P8906";
chr2	hg19_knownGene	exon	237076092	237076652	.	-	.	gene_id "XLOC_009226"; transcript_id "5_00021415"; exon_number "2"; gene_name "uc002vvw.1"; oId "uc002vvw.1"; nearest_ref "uc002vvw.1"; class_code "="; tss_id "TSS8753"; p_id "P8906";
chr2	hg19_knownGene	exon	237103516	237103700	.	-	.	gene_id "XLOC_009227"; transcript_id "5_00021417"; exon_number "1"; gene_name "uc010znh.1"; oId "uc010znh.1"; nearest_ref "uc010znh.1"; class_code "="; tss_id "TSS8754"; p_id "P8909";
chr2	hg19_knownGene	exon	237104915	237105028	.	-	.	gene_id "XLOC_009227"; transcript_id "5_00021417"; exon_number "2"; gene_name "uc010znh.1"; oId "uc010znh.1"; nearest_ref "uc010znh.1"; class_code "="; tss_id "TSS8754"; p_id "P8909";
chr2	hg19_knownGene	exon	237123005	237123509	.	-	.	gene_id "XLOC_009227"; transcript_id "5_00021417"; exon_number "3"; gene_name "uc010znh.1"; oId "uc010znh.1"; nearest_ref "uc010znh.1"; class_code "="; tss_id "TSS8754"; p_id "P8909";
chr2	hg19_knownGene	exon	237146332	237146599	.	-	.	gene_id "XLOC_009227"; transcript_id "5_00021417"; exon_number "4"; gene_name "uc010znh.1"; oId "uc010znh.1"; nearest_ref "uc010znh.1"; class_code "="; tss_id "TSS8754"; p_id "P8909";
chr2	hg19_knownGene	exon	237149923	237150045	.	-	.	gene_id "XLOC_009227"; transcript_id "5_00021417"; exon_number "5"; gene_name "uc010znh.1"; oId "uc010znh.1"; nearest_ref "uc010znh.1"; class_code "="; tss_id "TSS8754"; p_id "P8909";
chr2	hg19_knownGene	exon	237172784	237172988	.	-	.	gene_id "XLOC_009227"; transcript_id "5_00021417"; exon_number "6"; gene_name "uc010znh.1"; oId "uc010znh.1"; nearest_ref "uc010znh.1"; class_code "="; tss_id "TSS8754"; p_id "P8909";
chr2	hg19_knownGene	exon	237146332	237146599	.	-	.	gene_id "XLOC_009227"; transcript_id "5_00021418"; exon_number "1"; gene_name "uc010fyp.1"; oId "uc010fyp.1"; nearest_ref "uc010fyp.1"; class_code "="; tss_id "TSS8755"; p_id "P8908";
chr2	hg19_knownGene	exon	237149923	237150258	.	-	.	gene_id "XLOC_009227"; transcript_id "5_00021418"; exon_number "2"; gene_name "uc010fyp.1"; oId "uc010fyp.1"; nearest_ref "uc010fyp.1"; class_code "="; tss_id "TSS8755"; p_id "P8908";
chr2	hg19_knownGene	exon	237232794	237233426	.	-	.	gene_id "XLOC_009228"; transcript_id "5_00021419"; exon_number "1"; gene_name "uc002vwb.2"; oId "uc002vwb.2"; nearest_ref "uc002vwb.2"; class_code "="; tss_id "TSS8756"; p_id "P8912";
chr2	hg19_knownGene	exon	237240002	237240240	.	-	.	gene_id "XLOC_009228"; transcript_id "5_00021419"; exon_number "2"; gene_name "uc002vwb.2"; oId "uc002vwb.2"; nearest_ref "uc002vwb.2"; class_code "="; tss_id "TSS8756"; p_id "P8912";
chr2	hg19_knownGene	exon	237246848	237247025	.	-	.	gene_id "XLOC_009228"; transcript_id "5_00021419"; exon_number "3"; gene_name "uc002vwb.2"; oId "uc002vwb.2"; nearest_ref "uc002vwb.2"; class_code "="; tss_id "TSS8756"; p_id "P8912";
chr2	hg19_knownGene	exon	237253200	237253286	.	-	.	gene_id "XLOC_009228"; transcript_id "5_00021419"; exon_number "4"; gene_name "uc002vwb.2"; oId "uc002vwb.2"; nearest_ref "uc002vwb.2"; class_code "="; tss_id "TSS8756"; p_id "P8912";
chr2	hg19_knownGene	exon	237272423	237272622	.	-	.	gene_id "XLOC_009228"; transcript_id "5_00021419"; exon_number "5"; gene_name "uc002vwb.2"; oId "uc002vwb.2"; nearest_ref "uc002vwb.2"; class_code "="; tss_id "TSS8756"; p_id "P8912";
chr2	hg19_knownGene	exon	237276837	237276944	.	-	.	gene_id "XLOC_009228"; transcript_id "5_00021419"; exon_number "6"; gene_name "uc002vwb.2"; oId "uc002vwb.2"; nearest_ref "uc002vwb.2"; class_code "="; tss_id "TSS8756"; p_id "P8912";
chr2	hg19_knownGene	exon	237285746	237285828	.	-	.	gene_id "XLOC_009228"; transcript_id "5_00021419"; exon_number "7"; gene_name "uc002vwb.2"; oId "uc002vwb.2"; nearest_ref "uc002vwb.2"; class_code "="; tss_id "TSS8756"; p_id "P8912";
chr2	hg19_knownGene	exon	237289212	237289279	.	-	.	gene_id "XLOC_009228"; transcript_id "5_00021419"; exon_number "8"; gene_name "uc002vwb.2"; oId "uc002vwb.2"; nearest_ref "uc002vwb.2"; class_code "="; tss_id "TSS8756"; p_id "P8912";
chr2	hg19_knownGene	exon	237300619	237300714	.	-	.	gene_id "XLOC_009228"; transcript_id "5_00021419"; exon_number "9"; gene_name "uc002vwb.2"; oId "uc002vwb.2"; nearest_ref "uc002vwb.2"; class_code "="; tss_id "TSS8756"; p_id "P8912";
chr2	hg19_knownGene	exon	237300887	237300993	.	-	.	gene_id "XLOC_009228"; transcript_id "5_00021419"; exon_number "10"; gene_name "uc002vwb.2"; oId "uc002vwb.2"; nearest_ref "uc002vwb.2"; class_code "="; tss_id "TSS8756"; p_id "P8912";
chr2	hg19_knownGene	exon	237308056	237308131	.	-	.	gene_id "XLOC_009228"; transcript_id "5_00021419"; exon_number "11"; gene_name "uc002vwb.2"; oId "uc002vwb.2"; nearest_ref "uc002vwb.2"; class_code "="; tss_id "TSS8756"; p_id "P8912";
chr2	hg19_knownGene	exon	237327792	237327914	.	-	.	gene_id "XLOC_009228"; transcript_id "5_00021419"; exon_number "12"; gene_name "uc002vwb.2"; oId "uc002vwb.2"; nearest_ref "uc002vwb.2"; class_code "="; tss_id "TSS8756"; p_id "P8912";
chr2	hg19_knownGene	exon	237349683	237349767	.	-	.	gene_id "XLOC_009228"; transcript_id "5_00021419"; exon_number "13"; gene_name "uc002vwb.2"; oId "uc002vwb.2"; nearest_ref "uc002vwb.2"; class_code "="; tss_id "TSS8756"; p_id "P8912";
chr2	hg19_knownGene	exon	237374148	237374353	.	-	.	gene_id "XLOC_009228"; transcript_id "5_00021419"; exon_number "14"; gene_name "uc002vwb.2"; oId "uc002vwb.2"; nearest_ref "uc002vwb.2"; class_code "="; tss_id "TSS8756"; p_id "P8912";
chr2	hg19_knownGene	exon	237395472	237395543	.	-	.	gene_id "XLOC_009228"; transcript_id "5_00021419"; exon_number "15"; gene_name "uc002vwb.2"; oId "uc002vwb.2"; nearest_ref "uc002vwb.2"; class_code "="; tss_id "TSS8756"; p_id "P8912";
chr2	hg19_knownGene	exon	237396643	237396834	.	-	.	gene_id "XLOC_009228"; transcript_id "5_00021419"; exon_number "16"; gene_name "uc002vwb.2"; oId "uc002vwb.2"; nearest_ref "uc002vwb.2"; class_code "="; tss_id "TSS8756"; p_id "P8912";
chr2	hg19_knownGene	exon	237402411	237402530	.	-	.	gene_id "XLOC_009228"; transcript_id "5_00021419"; exon_number "17"; gene_name "uc002vwb.2"; oId "uc002vwb.2"; nearest_ref "uc002vwb.2"; class_code "="; tss_id "TSS8756"; p_id "P8912";
chr2	hg19_knownGene	exon	237405806	237406130	.	-	.	gene_id "XLOC_009228"; transcript_id "5_00021419"; exon_number "18"; gene_name "uc002vwb.2"; oId "uc002vwb.2"; nearest_ref "uc002vwb.2"; class_code "="; tss_id "TSS8756"; p_id "P8912";
chr2	hg19_knownGene	exon	237412274	237412339	.	-	.	gene_id "XLOC_009228"; transcript_id "5_00021419"; exon_number "19"; gene_name "uc002vwb.2"; oId "uc002vwb.2"; nearest_ref "uc002vwb.2"; class_code "="; tss_id "TSS8756"; p_id "P8912";
chr2	hg19_knownGene	exon	237232794	237233426	.	-	.	gene_id "XLOC_009228"; transcript_id "5_00021422"; exon_number "1"; gene_name "uc010zni.1"; oId "uc010zni.1"; nearest_ref "uc010zni.1"; class_code "="; tss_id "TSS8757"; p_id "P8911";
chr2	hg19_knownGene	exon	237240002	237240240	.	-	.	gene_id "XLOC_009228"; transcript_id "5_00021422"; exon_number "2"; gene_name "uc010zni.1"; oId "uc010zni.1"; nearest_ref "uc010zni.1"; class_code "="; tss_id "TSS8757"; p_id "P8911";
chr2	hg19_knownGene	exon	237246848	237247025	.	-	.	gene_id "XLOC_009228"; transcript_id "5_00021422"; exon_number "3"; gene_name "uc010zni.1"; oId "uc010zni.1"; nearest_ref "uc010zni.1"; class_code "="; tss_id "TSS8757"; p_id "P8911";
chr2	hg19_knownGene	exon	237253200	237253286	.	-	.	gene_id "XLOC_009228"; transcript_id "5_00021422"; exon_number "4"; gene_name "uc010zni.1"; oId "uc010zni.1"; nearest_ref "uc010zni.1"; class_code "="; tss_id "TSS8757"; p_id "P8911";
chr2	hg19_knownGene	exon	237272423	237272622	.	-	.	gene_id "XLOC_009228"; transcript_id "5_00021422"; exon_number "5"; gene_name "uc010zni.1"; oId "uc010zni.1"; nearest_ref "uc010zni.1"; class_code "="; tss_id "TSS8757"; p_id "P8911";
chr2	hg19_knownGene	exon	237276837	237276944	.	-	.	gene_id "XLOC_009228"; transcript_id "5_00021422"; exon_number "6"; gene_name "uc010zni.1"; oId "uc010zni.1"; nearest_ref "uc010zni.1"; class_code "="; tss_id "TSS8757"; p_id "P8911";
chr2	hg19_knownGene	exon	237285746	237285828	.	-	.	gene_id "XLOC_009228"; transcript_id "5_00021422"; exon_number "7"; gene_name "uc010zni.1"; oId "uc010zni.1"; nearest_ref "uc010zni.1"; class_code "="; tss_id "TSS8757"; p_id "P8911";
chr2	hg19_knownGene	exon	237289212	237289276	.	-	.	gene_id "XLOC_009228"; transcript_id "5_00021422"; exon_number "8"; gene_name "uc010zni.1"; oId "uc010zni.1"; nearest_ref "uc010zni.1"; class_code "="; tss_id "TSS8757"; p_id "P8911";
chr2	hg19_knownGene	exon	237300619	237300714	.	-	.	gene_id "XLOC_009228"; transcript_id "5_00021422"; exon_number "9"; gene_name "uc010zni.1"; oId "uc010zni.1"; nearest_ref "uc010zni.1"; class_code "="; tss_id "TSS8757"; p_id "P8911";
chr2	hg19_knownGene	exon	237300887	237300993	.	-	.	gene_id "XLOC_009228"; transcript_id "5_00021422"; exon_number "10"; gene_name "uc010zni.1"; oId "uc010zni.1"; nearest_ref "uc010zni.1"; class_code "="; tss_id "TSS8757"; p_id "P8911";
chr2	hg19_knownGene	exon	237308056	237308131	.	-	.	gene_id "XLOC_009228"; transcript_id "5_00021422"; exon_number "11"; gene_name "uc010zni.1"; oId "uc010zni.1"; nearest_ref "uc010zni.1"; class_code "="; tss_id "TSS8757"; p_id "P8911";
chr2	hg19_knownGene	exon	237349683	237349767	.	-	.	gene_id "XLOC_009228"; transcript_id "5_00021422"; exon_number "12"; gene_name "uc010zni.1"; oId "uc010zni.1"; nearest_ref "uc010zni.1"; class_code "="; tss_id "TSS8757"; p_id "P8911";
chr2	hg19_knownGene	exon	237374148	237374353	.	-	.	gene_id "XLOC_009228"; transcript_id "5_00021422"; exon_number "13"; gene_name "uc010zni.1"; oId "uc010zni.1"; nearest_ref "uc010zni.1"; class_code "="; tss_id "TSS8757"; p_id "P8911";
chr2	hg19_knownGene	exon	237395472	237395543	.	-	.	gene_id "XLOC_009228"; transcript_id "5_00021422"; exon_number "14"; gene_name "uc010zni.1"; oId "uc010zni.1"; nearest_ref "uc010zni.1"; class_code "="; tss_id "TSS8757"; p_id "P8911";
chr2	hg19_knownGene	exon	237396643	237396834	.	-	.	gene_id "XLOC_009228"; transcript_id "5_00021422"; exon_number "15"; gene_name "uc010zni.1"; oId "uc010zni.1"; nearest_ref "uc010zni.1"; class_code "="; tss_id "TSS8757"; p_id "P8911";
chr2	hg19_knownGene	exon	237402411	237402530	.	-	.	gene_id "XLOC_009228"; transcript_id "5_00021422"; exon_number "16"; gene_name "uc010zni.1"; oId "uc010zni.1"; nearest_ref "uc010zni.1"; class_code "="; tss_id "TSS8757"; p_id "P8911";
chr2	hg19_knownGene	exon	237405806	237406130	.	-	.	gene_id "XLOC_009228"; transcript_id "5_00021422"; exon_number "17"; gene_name "uc010zni.1"; oId "uc010zni.1"; nearest_ref "uc010zni.1"; class_code "="; tss_id "TSS8757"; p_id "P8911";
chr2	hg19_knownGene	exon	237415900	237416092	.	-	.	gene_id "XLOC_009228"; transcript_id "5_00021422"; exon_number "18"; gene_name "uc010zni.1"; oId "uc010zni.1"; nearest_ref "uc010zni.1"; class_code "="; tss_id "TSS8757"; p_id "P8911";
chr2	hg19_knownGene	exon	237232794	237233426	.	-	.	gene_id "XLOC_009228"; transcript_id "5_00021421"; exon_number "1"; gene_name "uc002vwa.1"; oId "uc002vwa.1"; nearest_ref "uc002vwa.1"; class_code "="; tss_id "TSS8757";
chr2	hg19_knownGene	exon	237240002	237240240	.	-	.	gene_id "XLOC_009228"; transcript_id "5_00021421"; exon_number "2"; gene_name "uc002vwa.1"; oId "uc002vwa.1"; nearest_ref "uc002vwa.1"; class_code "="; tss_id "TSS8757";
chr2	hg19_knownGene	exon	237246848	237247025	.	-	.	gene_id "XLOC_009228"; transcript_id "5_00021421"; exon_number "3"; gene_name "uc002vwa.1"; oId "uc002vwa.1"; nearest_ref "uc002vwa.1"; class_code "="; tss_id "TSS8757";
chr2	hg19_knownGene	exon	237252345	237252406	.	-	.	gene_id "XLOC_009228"; transcript_id "5_00021421"; exon_number "4"; gene_name "uc002vwa.1"; oId "uc002vwa.1"; nearest_ref "uc002vwa.1"; class_code "="; tss_id "TSS8757";
chr2	hg19_knownGene	exon	237253200	237253286	.	-	.	gene_id "XLOC_009228"; transcript_id "5_00021421"; exon_number "5"; gene_name "uc002vwa.1"; oId "uc002vwa.1"; nearest_ref "uc002vwa.1"; class_code "="; tss_id "TSS8757";
chr2	hg19_knownGene	exon	237272423	237272622	.	-	.	gene_id "XLOC_009228"; transcript_id "5_00021421"; exon_number "6"; gene_name "uc002vwa.1"; oId "uc002vwa.1"; nearest_ref "uc002vwa.1"; class_code "="; tss_id "TSS8757";
chr2	hg19_knownGene	exon	237276837	237276944	.	-	.	gene_id "XLOC_009228"; transcript_id "5_00021421"; exon_number "7"; gene_name "uc002vwa.1"; oId "uc002vwa.1"; nearest_ref "uc002vwa.1"; class_code "="; tss_id "TSS8757";
chr2	hg19_knownGene	exon	237285746	237285828	.	-	.	gene_id "XLOC_009228"; transcript_id "5_00021421"; exon_number "8"; gene_name "uc002vwa.1"; oId "uc002vwa.1"; nearest_ref "uc002vwa.1"; class_code "="; tss_id "TSS8757";
chr2	hg19_knownGene	exon	237289212	237289279	.	-	.	gene_id "XLOC_009228"; transcript_id "5_00021421"; exon_number "9"; gene_name "uc002vwa.1"; oId "uc002vwa.1"; nearest_ref "uc002vwa.1"; class_code "="; tss_id "TSS8757";
chr2	hg19_knownGene	exon	237300619	237300714	.	-	.	gene_id "XLOC_009228"; transcript_id "5_00021421"; exon_number "10"; gene_name "uc002vwa.1"; oId "uc002vwa.1"; nearest_ref "uc002vwa.1"; class_code "="; tss_id "TSS8757";
chr2	hg19_knownGene	exon	237300887	237300993	.	-	.	gene_id "XLOC_009228"; transcript_id "5_00021421"; exon_number "11"; gene_name "uc002vwa.1"; oId "uc002vwa.1"; nearest_ref "uc002vwa.1"; class_code "="; tss_id "TSS8757";
chr2	hg19_knownGene	exon	237308056	237308131	.	-	.	gene_id "XLOC_009228"; transcript_id "5_00021421"; exon_number "12"; gene_name "uc002vwa.1"; oId "uc002vwa.1"; nearest_ref "uc002vwa.1"; class_code "="; tss_id "TSS8757";
chr2	hg19_knownGene	exon	237327792	237327914	.	-	.	gene_id "XLOC_009228"; transcript_id "5_00021421"; exon_number "13"; gene_name "uc002vwa.1"; oId "uc002vwa.1"; nearest_ref "uc002vwa.1"; class_code "="; tss_id "TSS8757";
chr2	hg19_knownGene	exon	237349683	237349767	.	-	.	gene_id "XLOC_009228"; transcript_id "5_00021421"; exon_number "14"; gene_name "uc002vwa.1"; oId "uc002vwa.1"; nearest_ref "uc002vwa.1"; class_code "="; tss_id "TSS8757";
chr2	hg19_knownGene	exon	237374148	237374353	.	-	.	gene_id "XLOC_009228"; transcript_id "5_00021421"; exon_number "15"; gene_name "uc002vwa.1"; oId "uc002vwa.1"; nearest_ref "uc002vwa.1"; class_code "="; tss_id "TSS8757";
chr2	hg19_knownGene	exon	237395472	237395543	.	-	.	gene_id "XLOC_009228"; transcript_id "5_00021421"; exon_number "16"; gene_name "uc002vwa.1"; oId "uc002vwa.1"; nearest_ref "uc002vwa.1"; class_code "="; tss_id "TSS8757";
chr2	hg19_knownGene	exon	237396643	237396834	.	-	.	gene_id "XLOC_009228"; transcript_id "5_00021421"; exon_number "17"; gene_name "uc002vwa.1"; oId "uc002vwa.1"; nearest_ref "uc002vwa.1"; class_code "="; tss_id "TSS8757";
chr2	hg19_knownGene	exon	237402411	237402530	.	-	.	gene_id "XLOC_009228"; transcript_id "5_00021421"; exon_number "18"; gene_name "uc002vwa.1"; oId "uc002vwa.1"; nearest_ref "uc002vwa.1"; class_code "="; tss_id "TSS8757";
chr2	hg19_knownGene	exon	237405806	237406130	.	-	.	gene_id "XLOC_009228"; transcript_id "5_00021421"; exon_number "19"; gene_name "uc002vwa.1"; oId "uc002vwa.1"; nearest_ref "uc002vwa.1"; class_code "="; tss_id "TSS8757";
chr2	hg19_knownGene	exon	237415900	237416092	.	-	.	gene_id "XLOC_009228"; transcript_id "5_00021421"; exon_number "20"; gene_name "uc002vwa.1"; oId "uc002vwa.1"; nearest_ref "uc002vwa.1"; class_code "="; tss_id "TSS8757";
chr2	hg19_knownGene	exon	237232794	237233426	.	-	.	gene_id "XLOC_009228"; transcript_id "5_00021420"; exon_number "1"; gene_name "uc002vvz.1"; oId "uc002vvz.1"; nearest_ref "uc002vvz.1"; class_code "="; tss_id "TSS8757"; p_id "P8910";
chr2	hg19_knownGene	exon	237240002	237240240	.	-	.	gene_id "XLOC_009228"; transcript_id "5_00021420"; exon_number "2"; gene_name "uc002vvz.1"; oId "uc002vvz.1"; nearest_ref "uc002vvz.1"; class_code "="; tss_id "TSS8757"; p_id "P8910";
chr2	hg19_knownGene	exon	237246848	237247025	.	-	.	gene_id "XLOC_009228"; transcript_id "5_00021420"; exon_number "3"; gene_name "uc002vvz.1"; oId "uc002vvz.1"; nearest_ref "uc002vvz.1"; class_code "="; tss_id "TSS8757"; p_id "P8910";
chr2	hg19_knownGene	exon	237253200	237253286	.	-	.	gene_id "XLOC_009228"; transcript_id "5_00021420"; exon_number "4"; gene_name "uc002vvz.1"; oId "uc002vvz.1"; nearest_ref "uc002vvz.1"; class_code "="; tss_id "TSS8757"; p_id "P8910";
chr2	hg19_knownGene	exon	237272423	237272622	.	-	.	gene_id "XLOC_009228"; transcript_id "5_00021420"; exon_number "5"; gene_name "uc002vvz.1"; oId "uc002vvz.1"; nearest_ref "uc002vvz.1"; class_code "="; tss_id "TSS8757"; p_id "P8910";
chr2	hg19_knownGene	exon	237276837	237276944	.	-	.	gene_id "XLOC_009228"; transcript_id "5_00021420"; exon_number "6"; gene_name "uc002vvz.1"; oId "uc002vvz.1"; nearest_ref "uc002vvz.1"; class_code "="; tss_id "TSS8757"; p_id "P8910";
chr2	hg19_knownGene	exon	237285746	237285828	.	-	.	gene_id "XLOC_009228"; transcript_id "5_00021420"; exon_number "7"; gene_name "uc002vvz.1"; oId "uc002vvz.1"; nearest_ref "uc002vvz.1"; class_code "="; tss_id "TSS8757"; p_id "P8910";
chr2	hg19_knownGene	exon	237289212	237289276	.	-	.	gene_id "XLOC_009228"; transcript_id "5_00021420"; exon_number "8"; gene_name "uc002vvz.1"; oId "uc002vvz.1"; nearest_ref "uc002vvz.1"; class_code "="; tss_id "TSS8757"; p_id "P8910";
chr2	hg19_knownGene	exon	237300619	237300714	.	-	.	gene_id "XLOC_009228"; transcript_id "5_00021420"; exon_number "9"; gene_name "uc002vvz.1"; oId "uc002vvz.1"; nearest_ref "uc002vvz.1"; class_code "="; tss_id "TSS8757"; p_id "P8910";
chr2	hg19_knownGene	exon	237300887	237300993	.	-	.	gene_id "XLOC_009228"; transcript_id "5_00021420"; exon_number "10"; gene_name "uc002vvz.1"; oId "uc002vvz.1"; nearest_ref "uc002vvz.1"; class_code "="; tss_id "TSS8757"; p_id "P8910";
chr2	hg19_knownGene	exon	237308056	237308131	.	-	.	gene_id "XLOC_009228"; transcript_id "5_00021420"; exon_number "11"; gene_name "uc002vvz.1"; oId "uc002vvz.1"; nearest_ref "uc002vvz.1"; class_code "="; tss_id "TSS8757"; p_id "P8910";
chr2	hg19_knownGene	exon	237327792	237327914	.	-	.	gene_id "XLOC_009228"; transcript_id "5_00021420"; exon_number "12"; gene_name "uc002vvz.1"; oId "uc002vvz.1"; nearest_ref "uc002vvz.1"; class_code "="; tss_id "TSS8757"; p_id "P8910";
chr2	hg19_knownGene	exon	237349683	237349767	.	-	.	gene_id "XLOC_009228"; transcript_id "5_00021420"; exon_number "13"; gene_name "uc002vvz.1"; oId "uc002vvz.1"; nearest_ref "uc002vvz.1"; class_code "="; tss_id "TSS8757"; p_id "P8910";
chr2	hg19_knownGene	exon	237374148	237374353	.	-	.	gene_id "XLOC_009228"; transcript_id "5_00021420"; exon_number "14"; gene_name "uc002vvz.1"; oId "uc002vvz.1"; nearest_ref "uc002vvz.1"; class_code "="; tss_id "TSS8757"; p_id "P8910";
chr2	hg19_knownGene	exon	237395472	237395543	.	-	.	gene_id "XLOC_009228"; transcript_id "5_00021420"; exon_number "15"; gene_name "uc002vvz.1"; oId "uc002vvz.1"; nearest_ref "uc002vvz.1"; class_code "="; tss_id "TSS8757"; p_id "P8910";
chr2	hg19_knownGene	exon	237396643	237396834	.	-	.	gene_id "XLOC_009228"; transcript_id "5_00021420"; exon_number "16"; gene_name "uc002vvz.1"; oId "uc002vvz.1"; nearest_ref "uc002vvz.1"; class_code "="; tss_id "TSS8757"; p_id "P8910";
chr2	hg19_knownGene	exon	237402411	237402530	.	-	.	gene_id "XLOC_009228"; transcript_id "5_00021420"; exon_number "17"; gene_name "uc002vvz.1"; oId "uc002vvz.1"; nearest_ref "uc002vvz.1"; class_code "="; tss_id "TSS8757"; p_id "P8910";
chr2	hg19_knownGene	exon	237405806	237406130	.	-	.	gene_id "XLOC_009228"; transcript_id "5_00021420"; exon_number "18"; gene_name "uc002vvz.1"; oId "uc002vvz.1"; nearest_ref "uc002vvz.1"; class_code "="; tss_id "TSS8757"; p_id "P8910";
chr2	hg19_knownGene	exon	237415900	237416092	.	-	.	gene_id "XLOC_009228"; transcript_id "5_00021420"; exon_number "19"; gene_name "uc002vvz.1"; oId "uc002vvz.1"; nearest_ref "uc002vvz.1"; class_code "="; tss_id "TSS8757"; p_id "P8910";
chr2	Cufflinks	exon	237555193	237555293	.	-	.	gene_id "XLOC_009229"; transcript_id "5_00026299"; exon_number "1"; oId "upf1_r4.22687.1"; class_code "u";
chr2	Cufflinks	exon	237860050	237860367	.	-	.	gene_id "XLOC_009230"; transcript_id "5_00026300"; exon_number "1"; oId "upf1_r4.22701.1"; class_code "u";
chr2	Cufflinks	exon	237860665	237860924	.	-	.	gene_id "XLOC_009231"; transcript_id "5_00026301"; exon_number "1"; oId "upf1_r4.22702.1"; class_code "u";
chr2	Cufflinks	exon	237920929	237921603	.	-	.	gene_id "XLOC_009232"; transcript_id "5_00026302"; exon_number "1"; oId "upf1_r4.22703.1"; class_code "u";
chr2	hg19_knownGene	exon	237968077	237968755	.	-	.	gene_id "XLOC_009233"; transcript_id "5_00021423"; exon_number "1"; gene_name "uc002vwf.1"; oId "uc002vwf.1"; nearest_ref "uc002vwf.1"; class_code "="; tss_id "TSS8758";
chr2	hg19_knownGene	exon	237992799	237994460	.	-	.	gene_id "XLOC_009233"; transcript_id "5_00021423"; exon_number "2"; gene_name "uc002vwf.1"; oId "uc002vwf.1"; nearest_ref "uc002vwf.1"; class_code "="; tss_id "TSS8758";
chr2	hg19_knownGene	exon	238232655	238233457	.	-	.	gene_id "XLOC_009234"; transcript_id "5_00021424"; exon_number "1"; gene_name "uc002vwj.2"; oId "uc002vwj.2"; nearest_ref "uc002vwj.2"; class_code "="; tss_id "TSS8759"; p_id "P8914";
chr2	hg19_knownGene	exon	238234203	238234367	.	-	.	gene_id "XLOC_009234"; transcript_id "5_00021424"; exon_number "2"; gene_name "uc002vwj.2"; oId "uc002vwj.2"; nearest_ref "uc002vwj.2"; class_code "="; tss_id "TSS8759"; p_id "P8914";
chr2	hg19_knownGene	exon	238242093	238242191	.	-	.	gene_id "XLOC_009234"; transcript_id "5_00021424"; exon_number "3"; gene_name "uc002vwj.2"; oId "uc002vwj.2"; nearest_ref "uc002vwj.2"; class_code "="; tss_id "TSS8759"; p_id "P8914";
chr2	hg19_knownGene	exon	238243269	238243532	.	-	.	gene_id "XLOC_009234"; transcript_id "5_00021424"; exon_number "4"; gene_name "uc002vwj.2"; oId "uc002vwj.2"; nearest_ref "uc002vwj.2"; class_code "="; tss_id "TSS8759"; p_id "P8914";
chr2	hg19_knownGene	exon	238244778	238245175	.	-	.	gene_id "XLOC_009234"; transcript_id "5_00021424"; exon_number "5"; gene_name "uc002vwj.2"; oId "uc002vwj.2"; nearest_ref "uc002vwj.2"; class_code "="; tss_id "TSS8759"; p_id "P8914";
chr2	hg19_knownGene	exon	238247658	238247760	.	-	.	gene_id "XLOC_009234"; transcript_id "5_00021424"; exon_number "6"; gene_name "uc002vwj.2"; oId "uc002vwj.2"; nearest_ref "uc002vwj.2"; class_code "="; tss_id "TSS8759"; p_id "P8914";
chr2	hg19_knownGene	exon	238249095	238249793	.	-	.	gene_id "XLOC_009234"; transcript_id "5_00021424"; exon_number "7"; gene_name "uc002vwj.2"; oId "uc002vwj.2"; nearest_ref "uc002vwj.2"; class_code "="; tss_id "TSS8759"; p_id "P8914";
chr2	hg19_knownGene	exon	238250708	238252157	.	-	.	gene_id "XLOC_009234"; transcript_id "5_00021424"; exon_number "8"; gene_name "uc002vwj.2"; oId "uc002vwj.2"; nearest_ref "uc002vwj.2"; class_code "="; tss_id "TSS8759"; p_id "P8914";
chr2	hg19_knownGene	exon	238232655	238233457	.	-	.	gene_id "XLOC_009234"; transcript_id "5_00021427"; exon_number "1"; gene_name "uc010znj.1"; oId "uc010znj.1"; nearest_ref "uc010znj.1"; class_code "="; tss_id "TSS8760"; p_id "P8920";
chr2	hg19_knownGene	exon	238234203	238234367	.	-	.	gene_id "XLOC_009234"; transcript_id "5_00021427"; exon_number "2"; gene_name "uc010znj.1"; oId "uc010znj.1"; nearest_ref "uc010znj.1"; class_code "="; tss_id "TSS8760"; p_id "P8920";
chr2	hg19_knownGene	exon	238242093	238242191	.	-	.	gene_id "XLOC_009234"; transcript_id "5_00021427"; exon_number "3"; gene_name "uc010znj.1"; oId "uc010znj.1"; nearest_ref "uc010znj.1"; class_code "="; tss_id "TSS8760"; p_id "P8920";
chr2	hg19_knownGene	exon	238243269	238243532	.	-	.	gene_id "XLOC_009234"; transcript_id "5_00021427"; exon_number "4"; gene_name "uc010znj.1"; oId "uc010znj.1"; nearest_ref "uc010znj.1"; class_code "="; tss_id "TSS8760"; p_id "P8920";
chr2	hg19_knownGene	exon	238244778	238245175	.	-	.	gene_id "XLOC_009234"; transcript_id "5_00021427"; exon_number "5"; gene_name "uc010znj.1"; oId "uc010znj.1"; nearest_ref "uc010znj.1"; class_code "="; tss_id "TSS8760"; p_id "P8920";
chr2	hg19_knownGene	exon	238247658	238247760	.	-	.	gene_id "XLOC_009234"; transcript_id "5_00021427"; exon_number "6"; gene_name "uc010znj.1"; oId "uc010znj.1"; nearest_ref "uc010znj.1"; class_code "="; tss_id "TSS8760"; p_id "P8920";
chr2	hg19_knownGene	exon	238249095	238249793	.	-	.	gene_id "XLOC_009234"; transcript_id "5_00021427"; exon_number "7"; gene_name "uc010znj.1"; oId "uc010znj.1"; nearest_ref "uc010znj.1"; class_code "="; tss_id "TSS8760"; p_id "P8920";
chr2	hg19_knownGene	exon	238250708	238250804	.	-	.	gene_id "XLOC_009234"; transcript_id "5_00021427"; exon_number "8"; gene_name "uc010znj.1"; oId "uc010znj.1"; nearest_ref "uc010znj.1"; class_code "="; tss_id "TSS8760"; p_id "P8920";
chr2	hg19_knownGene	exon	238252993	238253486	.	-	.	gene_id "XLOC_009234"; transcript_id "5_00021427"; exon_number "9"; gene_name "uc010znj.1"; oId "uc010znj.1"; nearest_ref "uc010znj.1"; class_code "="; tss_id "TSS8760"; p_id "P8920";
chr2	hg19_knownGene	exon	238253584	238253595	.	-	.	gene_id "XLOC_009234"; transcript_id "5_00021427"; exon_number "10"; gene_name "uc010znj.1"; oId "uc010znj.1"; nearest_ref "uc010znj.1"; class_code "="; tss_id "TSS8760"; p_id "P8920";
chr2	hg19_knownGene	exon	238253701	238253737	.	-	.	gene_id "XLOC_009234"; transcript_id "5_00021427"; exon_number "11"; gene_name "uc010znj.1"; oId "uc010znj.1"; nearest_ref "uc010znj.1"; class_code "="; tss_id "TSS8760"; p_id "P8920";
chr2	hg19_knownGene	exon	238253824	238253856	.	-	.	gene_id "XLOC_009234"; transcript_id "5_00021427"; exon_number "12"; gene_name "uc010znj.1"; oId "uc010znj.1"; nearest_ref "uc010znj.1"; class_code "="; tss_id "TSS8760"; p_id "P8920";
chr2	hg19_knownGene	exon	238255146	238255208	.	-	.	gene_id "XLOC_009234"; transcript_id "5_00021427"; exon_number "13"; gene_name "uc010znj.1"; oId "uc010znj.1"; nearest_ref "uc010znj.1"; class_code "="; tss_id "TSS8760"; p_id "P8920";
chr2	hg19_knownGene	exon	238256450	238256512	.	-	.	gene_id "XLOC_009234"; transcript_id "5_00021427"; exon_number "14"; gene_name "uc010znj.1"; oId "uc010znj.1"; nearest_ref "uc010znj.1"; class_code "="; tss_id "TSS8760"; p_id "P8920";
chr2	hg19_knownGene	exon	238256992	238257027	.	-	.	gene_id "XLOC_009234"; transcript_id "5_00021427"; exon_number "15"; gene_name "uc010znj.1"; oId "uc010znj.1"; nearest_ref "uc010znj.1"; class_code "="; tss_id "TSS8760"; p_id "P8920";
chr2	hg19_knownGene	exon	238257256	238257306	.	-	.	gene_id "XLOC_009234"; transcript_id "5_00021427"; exon_number "16"; gene_name "uc010znj.1"; oId "uc010znj.1"; nearest_ref "uc010znj.1"; class_code "="; tss_id "TSS8760"; p_id "P8920";
chr2	hg19_knownGene	exon	238258790	238258852	.	-	.	gene_id "XLOC_009234"; transcript_id "5_00021427"; exon_number "17"; gene_name "uc010znj.1"; oId "uc010znj.1"; nearest_ref "uc010znj.1"; class_code "="; tss_id "TSS8760"; p_id "P8920";
chr2	hg19_knownGene	exon	238259773	238259835	.	-	.	gene_id "XLOC_009234"; transcript_id "5_00021427"; exon_number "18"; gene_name "uc010znj.1"; oId "uc010znj.1"; nearest_ref "uc010znj.1"; class_code "="; tss_id "TSS8760"; p_id "P8920";
chr2	hg19_knownGene	exon	238261165	238261227	.	-	.	gene_id "XLOC_009234"; transcript_id "5_00021427"; exon_number "19"; gene_name "uc010znj.1"; oId "uc010znj.1"; nearest_ref "uc010znj.1"; class_code "="; tss_id "TSS8760"; p_id "P8920";
chr2	hg19_knownGene	exon	238261984	238262046	.	-	.	gene_id "XLOC_009234"; transcript_id "5_00021427"; exon_number "20"; gene_name "uc010znj.1"; oId "uc010znj.1"; nearest_ref "uc010znj.1"; class_code "="; tss_id "TSS8760"; p_id "P8920";
chr2	hg19_knownGene	exon	238263542	238263577	.	-	.	gene_id "XLOC_009234"; transcript_id "5_00021427"; exon_number "21"; gene_name "uc010znj.1"; oId "uc010znj.1"; nearest_ref "uc010znj.1"; class_code "="; tss_id "TSS8760"; p_id "P8920";
chr2	hg19_knownGene	exon	238265981	238266034	.	-	.	gene_id "XLOC_009234"; transcript_id "5_00021427"; exon_number "22"; gene_name "uc010znj.1"; oId "uc010znj.1"; nearest_ref "uc010znj.1"; class_code "="; tss_id "TSS8760"; p_id "P8920";
chr2	hg19_knownGene	exon	238266460	238266525	.	-	.	gene_id "XLOC_009234"; transcript_id "5_00021427"; exon_number "23"; gene_name "uc010znj.1"; oId "uc010znj.1"; nearest_ref "uc010znj.1"; class_code "="; tss_id "TSS8760"; p_id "P8920";
chr2	hg19_knownGene	exon	238267164	238267226	.	-	.	gene_id "XLOC_009234"; transcript_id "5_00021427"; exon_number "24"; gene_name "uc010znj.1"; oId "uc010znj.1"; nearest_ref "uc010znj.1"; class_code "="; tss_id "TSS8760"; p_id "P8920";
chr2	hg19_knownGene	exon	238267678	238267731	.	-	.	gene_id "XLOC_009234"; transcript_id "5_00021427"; exon_number "25"; gene_name "uc010znj.1"; oId "uc010znj.1"; nearest_ref "uc010znj.1"; class_code "="; tss_id "TSS8760"; p_id "P8920";
chr2	hg19_knownGene	exon	238267849	238267893	.	-	.	gene_id "XLOC_009234"; transcript_id "5_00021427"; exon_number "26"; gene_name "uc010znj.1"; oId "uc010znj.1"; nearest_ref "uc010znj.1"; class_code "="; tss_id "TSS8760"; p_id "P8920";
chr2	hg19_knownGene	exon	238268005	238268031	.	-	.	gene_id "XLOC_009234"; transcript_id "5_00021427"; exon_number "27"; gene_name "uc010znj.1"; oId "uc010znj.1"; nearest_ref "uc010znj.1"; class_code "="; tss_id "TSS8760"; p_id "P8920";
chr2	hg19_knownGene	exon	238268731	238268802	.	-	.	gene_id "XLOC_009234"; transcript_id "5_00021427"; exon_number "28"; gene_name "uc010znj.1"; oId "uc010znj.1"; nearest_ref "uc010znj.1"; class_code "="; tss_id "TSS8760"; p_id "P8920";
chr2	hg19_knownGene	exon	238269764	238269817	.	-	.	gene_id "XLOC_009234"; transcript_id "5_00021427"; exon_number "29"; gene_name "uc010znj.1"; oId "uc010znj.1"; nearest_ref "uc010znj.1"; class_code "="; tss_id "TSS8760"; p_id "P8920";
chr2	hg19_knownGene	exon	238270382	238270474	.	-	.	gene_id "XLOC_009234"; transcript_id "5_00021427"; exon_number "30"; gene_name "uc010znj.1"; oId "uc010znj.1"; nearest_ref "uc010znj.1"; class_code "="; tss_id "TSS8760"; p_id "P8920";
chr2	hg19_knownGene	exon	238271896	238272041	.	-	.	gene_id "XLOC_009234"; transcript_id "5_00021427"; exon_number "31"; gene_name "uc010znj.1"; oId "uc010znj.1"; nearest_ref "uc010znj.1"; class_code "="; tss_id "TSS8760"; p_id "P8920";
chr2	hg19_knownGene	exon	238272993	238273071	.	-	.	gene_id "XLOC_009234"; transcript_id "5_00021427"; exon_number "32"; gene_name "uc010znj.1"; oId "uc010znj.1"; nearest_ref "uc010znj.1"; class_code "="; tss_id "TSS8760"; p_id "P8920";
chr2	hg19_knownGene	exon	238274341	238274678	.	-	.	gene_id "XLOC_009234"; transcript_id "5_00021427"; exon_number "33"; gene_name "uc010znj.1"; oId "uc010znj.1"; nearest_ref "uc010znj.1"; class_code "="; tss_id "TSS8760"; p_id "P8920";
chr2	hg19_knownGene	exon	238275330	238275929	.	-	.	gene_id "XLOC_009234"; transcript_id "5_00021427"; exon_number "34"; gene_name "uc010znj.1"; oId "uc010znj.1"; nearest_ref "uc010znj.1"; class_code "="; tss_id "TSS8760"; p_id "P8920";
chr2	hg19_knownGene	exon	238277206	238277820	.	-	.	gene_id "XLOC_009234"; transcript_id "5_00021427"; exon_number "35"; gene_name "uc010znj.1"; oId "uc010znj.1"; nearest_ref "uc010znj.1"; class_code "="; tss_id "TSS8760"; p_id "P8920";
chr2	hg19_knownGene	exon	238280375	238280980	.	-	.	gene_id "XLOC_009234"; transcript_id "5_00021427"; exon_number "36"; gene_name "uc010znj.1"; oId "uc010znj.1"; nearest_ref "uc010znj.1"; class_code "="; tss_id "TSS8760"; p_id "P8920";
chr2	hg19_knownGene	exon	238283055	238283663	.	-	.	gene_id "XLOC_009234"; transcript_id "5_00021427"; exon_number "37"; gene_name "uc010znj.1"; oId "uc010znj.1"; nearest_ref "uc010znj.1"; class_code "="; tss_id "TSS8760"; p_id "P8920";
chr2	hg19_knownGene	exon	238285415	238285987	.	-	.	gene_id "XLOC_009234"; transcript_id "5_00021427"; exon_number "38"; gene_name "uc010znj.1"; oId "uc010znj.1"; nearest_ref "uc010znj.1"; class_code "="; tss_id "TSS8760"; p_id "P8920";
chr2	hg19_knownGene	exon	238289558	238290142	.	-	.	gene_id "XLOC_009234"; transcript_id "5_00021427"; exon_number "39"; gene_name "uc010znj.1"; oId "uc010znj.1"; nearest_ref "uc010znj.1"; class_code "="; tss_id "TSS8760"; p_id "P8920";
chr2	hg19_knownGene	exon	238305370	238305490	.	-	.	gene_id "XLOC_009234"; transcript_id "5_00021427"; exon_number "40"; gene_name "uc010znj.1"; oId "uc010znj.1"; nearest_ref "uc010znj.1"; class_code "="; tss_id "TSS8760"; p_id "P8920";
chr2	hg19_knownGene	exon	238322596	238322850	.	-	.	gene_id "XLOC_009234"; transcript_id "5_00021427"; exon_number "41"; gene_name "uc010znj.1"; oId "uc010znj.1"; nearest_ref "uc010znj.1"; class_code "="; tss_id "TSS8760"; p_id "P8920";
chr2	hg19_knownGene	exon	238232655	238233457	.	-	.	gene_id "XLOC_009234"; transcript_id "5_00021426"; exon_number "1"; gene_name "uc002vwo.2"; oId "uc002vwo.2"; nearest_ref "uc002vwo.2"; class_code "="; tss_id "TSS8760"; p_id "P8919";
chr2	hg19_knownGene	exon	238234203	238234367	.	-	.	gene_id "XLOC_009234"; transcript_id "5_00021426"; exon_number "2"; gene_name "uc002vwo.2"; oId "uc002vwo.2"; nearest_ref "uc002vwo.2"; class_code "="; tss_id "TSS8760"; p_id "P8919";
chr2	hg19_knownGene	exon	238242093	238242191	.	-	.	gene_id "XLOC_009234"; transcript_id "5_00021426"; exon_number "3"; gene_name "uc002vwo.2"; oId "uc002vwo.2"; nearest_ref "uc002vwo.2"; class_code "="; tss_id "TSS8760"; p_id "P8919";
chr2	hg19_knownGene	exon	238243269	238243532	.	-	.	gene_id "XLOC_009234"; transcript_id "5_00021426"; exon_number "4"; gene_name "uc002vwo.2"; oId "uc002vwo.2"; nearest_ref "uc002vwo.2"; class_code "="; tss_id "TSS8760"; p_id "P8919";
chr2	hg19_knownGene	exon	238244778	238245175	.	-	.	gene_id "XLOC_009234"; transcript_id "5_00021426"; exon_number "5"; gene_name "uc002vwo.2"; oId "uc002vwo.2"; nearest_ref "uc002vwo.2"; class_code "="; tss_id "TSS8760"; p_id "P8919";
chr2	hg19_knownGene	exon	238247658	238247760	.	-	.	gene_id "XLOC_009234"; transcript_id "5_00021426"; exon_number "6"; gene_name "uc002vwo.2"; oId "uc002vwo.2"; nearest_ref "uc002vwo.2"; class_code "="; tss_id "TSS8760"; p_id "P8919";
chr2	hg19_knownGene	exon	238249095	238249793	.	-	.	gene_id "XLOC_009234"; transcript_id "5_00021426"; exon_number "7"; gene_name "uc002vwo.2"; oId "uc002vwo.2"; nearest_ref "uc002vwo.2"; class_code "="; tss_id "TSS8760"; p_id "P8919";
chr2	hg19_knownGene	exon	238250708	238250804	.	-	.	gene_id "XLOC_009234"; transcript_id "5_00021426"; exon_number "8"; gene_name "uc002vwo.2"; oId "uc002vwo.2"; nearest_ref "uc002vwo.2"; class_code "="; tss_id "TSS8760"; p_id "P8919";
chr2	hg19_knownGene	exon	238252993	238253486	.	-	.	gene_id "XLOC_009234"; transcript_id "5_00021426"; exon_number "9"; gene_name "uc002vwo.2"; oId "uc002vwo.2"; nearest_ref "uc002vwo.2"; class_code "="; tss_id "TSS8760"; p_id "P8919";
chr2	hg19_knownGene	exon	238253584	238253595	.	-	.	gene_id "XLOC_009234"; transcript_id "5_00021426"; exon_number "10"; gene_name "uc002vwo.2"; oId "uc002vwo.2"; nearest_ref "uc002vwo.2"; class_code "="; tss_id "TSS8760"; p_id "P8919";
chr2	hg19_knownGene	exon	238253701	238253737	.	-	.	gene_id "XLOC_009234"; transcript_id "5_00021426"; exon_number "11"; gene_name "uc002vwo.2"; oId "uc002vwo.2"; nearest_ref "uc002vwo.2"; class_code "="; tss_id "TSS8760"; p_id "P8919";
chr2	hg19_knownGene	exon	238253824	238253856	.	-	.	gene_id "XLOC_009234"; transcript_id "5_00021426"; exon_number "12"; gene_name "uc002vwo.2"; oId "uc002vwo.2"; nearest_ref "uc002vwo.2"; class_code "="; tss_id "TSS8760"; p_id "P8919";
chr2	hg19_knownGene	exon	238255146	238255208	.	-	.	gene_id "XLOC_009234"; transcript_id "5_00021426"; exon_number "13"; gene_name "uc002vwo.2"; oId "uc002vwo.2"; nearest_ref "uc002vwo.2"; class_code "="; tss_id "TSS8760"; p_id "P8919";
chr2	hg19_knownGene	exon	238256450	238256512	.	-	.	gene_id "XLOC_009234"; transcript_id "5_00021426"; exon_number "14"; gene_name "uc002vwo.2"; oId "uc002vwo.2"; nearest_ref "uc002vwo.2"; class_code "="; tss_id "TSS8760"; p_id "P8919";
chr2	hg19_knownGene	exon	238256992	238257027	.	-	.	gene_id "XLOC_009234"; transcript_id "5_00021426"; exon_number "15"; gene_name "uc002vwo.2"; oId "uc002vwo.2"; nearest_ref "uc002vwo.2"; class_code "="; tss_id "TSS8760"; p_id "P8919";
chr2	hg19_knownGene	exon	238257256	238257306	.	-	.	gene_id "XLOC_009234"; transcript_id "5_00021426"; exon_number "16"; gene_name "uc002vwo.2"; oId "uc002vwo.2"; nearest_ref "uc002vwo.2"; class_code "="; tss_id "TSS8760"; p_id "P8919";
chr2	hg19_knownGene	exon	238258790	238258852	.	-	.	gene_id "XLOC_009234"; transcript_id "5_00021426"; exon_number "17"; gene_name "uc002vwo.2"; oId "uc002vwo.2"; nearest_ref "uc002vwo.2"; class_code "="; tss_id "TSS8760"; p_id "P8919";
chr2	hg19_knownGene	exon	238259773	238259835	.	-	.	gene_id "XLOC_009234"; transcript_id "5_00021426"; exon_number "18"; gene_name "uc002vwo.2"; oId "uc002vwo.2"; nearest_ref "uc002vwo.2"; class_code "="; tss_id "TSS8760"; p_id "P8919";
chr2	hg19_knownGene	exon	238261165	238261227	.	-	.	gene_id "XLOC_009234"; transcript_id "5_00021426"; exon_number "19"; gene_name "uc002vwo.2"; oId "uc002vwo.2"; nearest_ref "uc002vwo.2"; class_code "="; tss_id "TSS8760"; p_id "P8919";
chr2	hg19_knownGene	exon	238261984	238262046	.	-	.	gene_id "XLOC_009234"; transcript_id "5_00021426"; exon_number "20"; gene_name "uc002vwo.2"; oId "uc002vwo.2"; nearest_ref "uc002vwo.2"; class_code "="; tss_id "TSS8760"; p_id "P8919";
chr2	hg19_knownGene	exon	238263542	238263577	.	-	.	gene_id "XLOC_009234"; transcript_id "5_00021426"; exon_number "21"; gene_name "uc002vwo.2"; oId "uc002vwo.2"; nearest_ref "uc002vwo.2"; class_code "="; tss_id "TSS8760"; p_id "P8919";
chr2	hg19_knownGene	exon	238265981	238266034	.	-	.	gene_id "XLOC_009234"; transcript_id "5_00021426"; exon_number "22"; gene_name "uc002vwo.2"; oId "uc002vwo.2"; nearest_ref "uc002vwo.2"; class_code "="; tss_id "TSS8760"; p_id "P8919";
chr2	hg19_knownGene	exon	238266460	238266525	.	-	.	gene_id "XLOC_009234"; transcript_id "5_00021426"; exon_number "23"; gene_name "uc002vwo.2"; oId "uc002vwo.2"; nearest_ref "uc002vwo.2"; class_code "="; tss_id "TSS8760"; p_id "P8919";
chr2	hg19_knownGene	exon	238267164	238267226	.	-	.	gene_id "XLOC_009234"; transcript_id "5_00021426"; exon_number "24"; gene_name "uc002vwo.2"; oId "uc002vwo.2"; nearest_ref "uc002vwo.2"; class_code "="; tss_id "TSS8760"; p_id "P8919";
chr2	hg19_knownGene	exon	238267678	238267731	.	-	.	gene_id "XLOC_009234"; transcript_id "5_00021426"; exon_number "25"; gene_name "uc002vwo.2"; oId "uc002vwo.2"; nearest_ref "uc002vwo.2"; class_code "="; tss_id "TSS8760"; p_id "P8919";
chr2	hg19_knownGene	exon	238267849	238267893	.	-	.	gene_id "XLOC_009234"; transcript_id "5_00021426"; exon_number "26"; gene_name "uc002vwo.2"; oId "uc002vwo.2"; nearest_ref "uc002vwo.2"; class_code "="; tss_id "TSS8760"; p_id "P8919";
chr2	hg19_knownGene	exon	238268005	238268031	.	-	.	gene_id "XLOC_009234"; transcript_id "5_00021426"; exon_number "27"; gene_name "uc002vwo.2"; oId "uc002vwo.2"; nearest_ref "uc002vwo.2"; class_code "="; tss_id "TSS8760"; p_id "P8919";
chr2	hg19_knownGene	exon	238268731	238268802	.	-	.	gene_id "XLOC_009234"; transcript_id "5_00021426"; exon_number "28"; gene_name "uc002vwo.2"; oId "uc002vwo.2"; nearest_ref "uc002vwo.2"; class_code "="; tss_id "TSS8760"; p_id "P8919";
chr2	hg19_knownGene	exon	238269764	238269817	.	-	.	gene_id "XLOC_009234"; transcript_id "5_00021426"; exon_number "29"; gene_name "uc002vwo.2"; oId "uc002vwo.2"; nearest_ref "uc002vwo.2"; class_code "="; tss_id "TSS8760"; p_id "P8919";
chr2	hg19_knownGene	exon	238270382	238270474	.	-	.	gene_id "XLOC_009234"; transcript_id "5_00021426"; exon_number "30"; gene_name "uc002vwo.2"; oId "uc002vwo.2"; nearest_ref "uc002vwo.2"; class_code "="; tss_id "TSS8760"; p_id "P8919";
chr2	hg19_knownGene	exon	238271896	238272041	.	-	.	gene_id "XLOC_009234"; transcript_id "5_00021426"; exon_number "31"; gene_name "uc002vwo.2"; oId "uc002vwo.2"; nearest_ref "uc002vwo.2"; class_code "="; tss_id "TSS8760"; p_id "P8919";
chr2	hg19_knownGene	exon	238272993	238273071	.	-	.	gene_id "XLOC_009234"; transcript_id "5_00021426"; exon_number "32"; gene_name "uc002vwo.2"; oId "uc002vwo.2"; nearest_ref "uc002vwo.2"; class_code "="; tss_id "TSS8760"; p_id "P8919";
chr2	hg19_knownGene	exon	238274341	238274678	.	-	.	gene_id "XLOC_009234"; transcript_id "5_00021426"; exon_number "33"; gene_name "uc002vwo.2"; oId "uc002vwo.2"; nearest_ref "uc002vwo.2"; class_code "="; tss_id "TSS8760"; p_id "P8919";
chr2	hg19_knownGene	exon	238275330	238275929	.	-	.	gene_id "XLOC_009234"; transcript_id "5_00021426"; exon_number "34"; gene_name "uc002vwo.2"; oId "uc002vwo.2"; nearest_ref "uc002vwo.2"; class_code "="; tss_id "TSS8760"; p_id "P8919";
chr2	hg19_knownGene	exon	238277206	238277820	.	-	.	gene_id "XLOC_009234"; transcript_id "5_00021426"; exon_number "35"; gene_name "uc002vwo.2"; oId "uc002vwo.2"; nearest_ref "uc002vwo.2"; class_code "="; tss_id "TSS8760"; p_id "P8919";
chr2	hg19_knownGene	exon	238280375	238280980	.	-	.	gene_id "XLOC_009234"; transcript_id "5_00021426"; exon_number "36"; gene_name "uc002vwo.2"; oId "uc002vwo.2"; nearest_ref "uc002vwo.2"; class_code "="; tss_id "TSS8760"; p_id "P8919";
chr2	hg19_knownGene	exon	238283055	238283663	.	-	.	gene_id "XLOC_009234"; transcript_id "5_00021426"; exon_number "37"; gene_name "uc002vwo.2"; oId "uc002vwo.2"; nearest_ref "uc002vwo.2"; class_code "="; tss_id "TSS8760"; p_id "P8919";
chr2	hg19_knownGene	exon	238285415	238285987	.	-	.	gene_id "XLOC_009234"; transcript_id "5_00021426"; exon_number "38"; gene_name "uc002vwo.2"; oId "uc002vwo.2"; nearest_ref "uc002vwo.2"; class_code "="; tss_id "TSS8760"; p_id "P8919";
chr2	hg19_knownGene	exon	238287279	238287878	.	-	.	gene_id "XLOC_009234"; transcript_id "5_00021426"; exon_number "39"; gene_name "uc002vwo.2"; oId "uc002vwo.2"; nearest_ref "uc002vwo.2"; class_code "="; tss_id "TSS8760"; p_id "P8919";
chr2	hg19_knownGene	exon	238289558	238290142	.	-	.	gene_id "XLOC_009234"; transcript_id "5_00021426"; exon_number "40"; gene_name "uc002vwo.2"; oId "uc002vwo.2"; nearest_ref "uc002vwo.2"; class_code "="; tss_id "TSS8760"; p_id "P8919";
chr2	hg19_knownGene	exon	238296225	238296827	.	-	.	gene_id "XLOC_009234"; transcript_id "5_00021426"; exon_number "41"; gene_name "uc002vwo.2"; oId "uc002vwo.2"; nearest_ref "uc002vwo.2"; class_code "="; tss_id "TSS8760"; p_id "P8919";
chr2	hg19_knownGene	exon	238305370	238305490	.	-	.	gene_id "XLOC_009234"; transcript_id "5_00021426"; exon_number "42"; gene_name "uc002vwo.2"; oId "uc002vwo.2"; nearest_ref "uc002vwo.2"; class_code "="; tss_id "TSS8760"; p_id "P8919";
chr2	hg19_knownGene	exon	238322596	238322850	.	-	.	gene_id "XLOC_009234"; transcript_id "5_00021426"; exon_number "43"; gene_name "uc002vwo.2"; oId "uc002vwo.2"; nearest_ref "uc002vwo.2"; class_code "="; tss_id "TSS8760"; p_id "P8919";
chr2	hg19_knownGene	exon	238232655	238233457	.	-	.	gene_id "XLOC_009234"; transcript_id "5_00021425"; exon_number "1"; gene_name "uc002vwl.2"; oId "uc002vwl.2"; nearest_ref "uc002vwl.2"; class_code "="; tss_id "TSS8760"; p_id "P8917";
chr2	hg19_knownGene	exon	238234203	238234367	.	-	.	gene_id "XLOC_009234"; transcript_id "5_00021425"; exon_number "2"; gene_name "uc002vwl.2"; oId "uc002vwl.2"; nearest_ref "uc002vwl.2"; class_code "="; tss_id "TSS8760"; p_id "P8917";
chr2	hg19_knownGene	exon	238242093	238242191	.	-	.	gene_id "XLOC_009234"; transcript_id "5_00021425"; exon_number "3"; gene_name "uc002vwl.2"; oId "uc002vwl.2"; nearest_ref "uc002vwl.2"; class_code "="; tss_id "TSS8760"; p_id "P8917";
chr2	hg19_knownGene	exon	238243269	238243532	.	-	.	gene_id "XLOC_009234"; transcript_id "5_00021425"; exon_number "4"; gene_name "uc002vwl.2"; oId "uc002vwl.2"; nearest_ref "uc002vwl.2"; class_code "="; tss_id "TSS8760"; p_id "P8917";
chr2	hg19_knownGene	exon	238244778	238245175	.	-	.	gene_id "XLOC_009234"; transcript_id "5_00021425"; exon_number "5"; gene_name "uc002vwl.2"; oId "uc002vwl.2"; nearest_ref "uc002vwl.2"; class_code "="; tss_id "TSS8760"; p_id "P8917";
chr2	hg19_knownGene	exon	238247658	238247760	.	-	.	gene_id "XLOC_009234"; transcript_id "5_00021425"; exon_number "6"; gene_name "uc002vwl.2"; oId "uc002vwl.2"; nearest_ref "uc002vwl.2"; class_code "="; tss_id "TSS8760"; p_id "P8917";
chr2	hg19_knownGene	exon	238249095	238249793	.	-	.	gene_id "XLOC_009234"; transcript_id "5_00021425"; exon_number "7"; gene_name "uc002vwl.2"; oId "uc002vwl.2"; nearest_ref "uc002vwl.2"; class_code "="; tss_id "TSS8760"; p_id "P8917";
chr2	hg19_knownGene	exon	238250708	238250804	.	-	.	gene_id "XLOC_009234"; transcript_id "5_00021425"; exon_number "8"; gene_name "uc002vwl.2"; oId "uc002vwl.2"; nearest_ref "uc002vwl.2"; class_code "="; tss_id "TSS8760"; p_id "P8917";
chr2	hg19_knownGene	exon	238252993	238253486	.	-	.	gene_id "XLOC_009234"; transcript_id "5_00021425"; exon_number "9"; gene_name "uc002vwl.2"; oId "uc002vwl.2"; nearest_ref "uc002vwl.2"; class_code "="; tss_id "TSS8760"; p_id "P8917";
chr2	hg19_knownGene	exon	238253584	238253595	.	-	.	gene_id "XLOC_009234"; transcript_id "5_00021425"; exon_number "10"; gene_name "uc002vwl.2"; oId "uc002vwl.2"; nearest_ref "uc002vwl.2"; class_code "="; tss_id "TSS8760"; p_id "P8917";
chr2	hg19_knownGene	exon	238253701	238253737	.	-	.	gene_id "XLOC_009234"; transcript_id "5_00021425"; exon_number "11"; gene_name "uc002vwl.2"; oId "uc002vwl.2"; nearest_ref "uc002vwl.2"; class_code "="; tss_id "TSS8760"; p_id "P8917";
chr2	hg19_knownGene	exon	238253824	238253856	.	-	.	gene_id "XLOC_009234"; transcript_id "5_00021425"; exon_number "12"; gene_name "uc002vwl.2"; oId "uc002vwl.2"; nearest_ref "uc002vwl.2"; class_code "="; tss_id "TSS8760"; p_id "P8917";
chr2	hg19_knownGene	exon	238255146	238255208	.	-	.	gene_id "XLOC_009234"; transcript_id "5_00021425"; exon_number "13"; gene_name "uc002vwl.2"; oId "uc002vwl.2"; nearest_ref "uc002vwl.2"; class_code "="; tss_id "TSS8760"; p_id "P8917";
chr2	hg19_knownGene	exon	238256450	238256512	.	-	.	gene_id "XLOC_009234"; transcript_id "5_00021425"; exon_number "14"; gene_name "uc002vwl.2"; oId "uc002vwl.2"; nearest_ref "uc002vwl.2"; class_code "="; tss_id "TSS8760"; p_id "P8917";
chr2	hg19_knownGene	exon	238256992	238257027	.	-	.	gene_id "XLOC_009234"; transcript_id "5_00021425"; exon_number "15"; gene_name "uc002vwl.2"; oId "uc002vwl.2"; nearest_ref "uc002vwl.2"; class_code "="; tss_id "TSS8760"; p_id "P8917";
chr2	hg19_knownGene	exon	238257256	238257306	.	-	.	gene_id "XLOC_009234"; transcript_id "5_00021425"; exon_number "16"; gene_name "uc002vwl.2"; oId "uc002vwl.2"; nearest_ref "uc002vwl.2"; class_code "="; tss_id "TSS8760"; p_id "P8917";
chr2	hg19_knownGene	exon	238258790	238258852	.	-	.	gene_id "XLOC_009234"; transcript_id "5_00021425"; exon_number "17"; gene_name "uc002vwl.2"; oId "uc002vwl.2"; nearest_ref "uc002vwl.2"; class_code "="; tss_id "TSS8760"; p_id "P8917";
chr2	hg19_knownGene	exon	238259773	238259835	.	-	.	gene_id "XLOC_009234"; transcript_id "5_00021425"; exon_number "18"; gene_name "uc002vwl.2"; oId "uc002vwl.2"; nearest_ref "uc002vwl.2"; class_code "="; tss_id "TSS8760"; p_id "P8917";
chr2	hg19_knownGene	exon	238261165	238261227	.	-	.	gene_id "XLOC_009234"; transcript_id "5_00021425"; exon_number "19"; gene_name "uc002vwl.2"; oId "uc002vwl.2"; nearest_ref "uc002vwl.2"; class_code "="; tss_id "TSS8760"; p_id "P8917";
chr2	hg19_knownGene	exon	238261984	238262046	.	-	.	gene_id "XLOC_009234"; transcript_id "5_00021425"; exon_number "20"; gene_name "uc002vwl.2"; oId "uc002vwl.2"; nearest_ref "uc002vwl.2"; class_code "="; tss_id "TSS8760"; p_id "P8917";
chr2	hg19_knownGene	exon	238263542	238263577	.	-	.	gene_id "XLOC_009234"; transcript_id "5_00021425"; exon_number "21"; gene_name "uc002vwl.2"; oId "uc002vwl.2"; nearest_ref "uc002vwl.2"; class_code "="; tss_id "TSS8760"; p_id "P8917";
chr2	hg19_knownGene	exon	238265981	238266034	.	-	.	gene_id "XLOC_009234"; transcript_id "5_00021425"; exon_number "22"; gene_name "uc002vwl.2"; oId "uc002vwl.2"; nearest_ref "uc002vwl.2"; class_code "="; tss_id "TSS8760"; p_id "P8917";
chr2	hg19_knownGene	exon	238266460	238266525	.	-	.	gene_id "XLOC_009234"; transcript_id "5_00021425"; exon_number "23"; gene_name "uc002vwl.2"; oId "uc002vwl.2"; nearest_ref "uc002vwl.2"; class_code "="; tss_id "TSS8760"; p_id "P8917";
chr2	hg19_knownGene	exon	238267164	238267226	.	-	.	gene_id "XLOC_009234"; transcript_id "5_00021425"; exon_number "24"; gene_name "uc002vwl.2"; oId "uc002vwl.2"; nearest_ref "uc002vwl.2"; class_code "="; tss_id "TSS8760"; p_id "P8917";
chr2	hg19_knownGene	exon	238267678	238267731	.	-	.	gene_id "XLOC_009234"; transcript_id "5_00021425"; exon_number "25"; gene_name "uc002vwl.2"; oId "uc002vwl.2"; nearest_ref "uc002vwl.2"; class_code "="; tss_id "TSS8760"; p_id "P8917";
chr2	hg19_knownGene	exon	238267849	238267893	.	-	.	gene_id "XLOC_009234"; transcript_id "5_00021425"; exon_number "26"; gene_name "uc002vwl.2"; oId "uc002vwl.2"; nearest_ref "uc002vwl.2"; class_code "="; tss_id "TSS8760"; p_id "P8917";
chr2	hg19_knownGene	exon	238268005	238268031	.	-	.	gene_id "XLOC_009234"; transcript_id "5_00021425"; exon_number "27"; gene_name "uc002vwl.2"; oId "uc002vwl.2"; nearest_ref "uc002vwl.2"; class_code "="; tss_id "TSS8760"; p_id "P8917";
chr2	hg19_knownGene	exon	238268731	238268802	.	-	.	gene_id "XLOC_009234"; transcript_id "5_00021425"; exon_number "28"; gene_name "uc002vwl.2"; oId "uc002vwl.2"; nearest_ref "uc002vwl.2"; class_code "="; tss_id "TSS8760"; p_id "P8917";
chr2	hg19_knownGene	exon	238269764	238269817	.	-	.	gene_id "XLOC_009234"; transcript_id "5_00021425"; exon_number "29"; gene_name "uc002vwl.2"; oId "uc002vwl.2"; nearest_ref "uc002vwl.2"; class_code "="; tss_id "TSS8760"; p_id "P8917";
chr2	hg19_knownGene	exon	238270382	238270474	.	-	.	gene_id "XLOC_009234"; transcript_id "5_00021425"; exon_number "30"; gene_name "uc002vwl.2"; oId "uc002vwl.2"; nearest_ref "uc002vwl.2"; class_code "="; tss_id "TSS8760"; p_id "P8917";
chr2	hg19_knownGene	exon	238271896	238272041	.	-	.	gene_id "XLOC_009234"; transcript_id "5_00021425"; exon_number "31"; gene_name "uc002vwl.2"; oId "uc002vwl.2"; nearest_ref "uc002vwl.2"; class_code "="; tss_id "TSS8760"; p_id "P8917";
chr2	hg19_knownGene	exon	238272993	238273071	.	-	.	gene_id "XLOC_009234"; transcript_id "5_00021425"; exon_number "32"; gene_name "uc002vwl.2"; oId "uc002vwl.2"; nearest_ref "uc002vwl.2"; class_code "="; tss_id "TSS8760"; p_id "P8917";
chr2	hg19_knownGene	exon	238274341	238274678	.	-	.	gene_id "XLOC_009234"; transcript_id "5_00021425"; exon_number "33"; gene_name "uc002vwl.2"; oId "uc002vwl.2"; nearest_ref "uc002vwl.2"; class_code "="; tss_id "TSS8760"; p_id "P8917";
chr2	hg19_knownGene	exon	238275330	238275929	.	-	.	gene_id "XLOC_009234"; transcript_id "5_00021425"; exon_number "34"; gene_name "uc002vwl.2"; oId "uc002vwl.2"; nearest_ref "uc002vwl.2"; class_code "="; tss_id "TSS8760"; p_id "P8917";
chr2	hg19_knownGene	exon	238277206	238277820	.	-	.	gene_id "XLOC_009234"; transcript_id "5_00021425"; exon_number "35"; gene_name "uc002vwl.2"; oId "uc002vwl.2"; nearest_ref "uc002vwl.2"; class_code "="; tss_id "TSS8760"; p_id "P8917";
chr2	hg19_knownGene	exon	238280375	238280980	.	-	.	gene_id "XLOC_009234"; transcript_id "5_00021425"; exon_number "36"; gene_name "uc002vwl.2"; oId "uc002vwl.2"; nearest_ref "uc002vwl.2"; class_code "="; tss_id "TSS8760"; p_id "P8917";
chr2	hg19_knownGene	exon	238283055	238283663	.	-	.	gene_id "XLOC_009234"; transcript_id "5_00021425"; exon_number "37"; gene_name "uc002vwl.2"; oId "uc002vwl.2"; nearest_ref "uc002vwl.2"; class_code "="; tss_id "TSS8760"; p_id "P8917";
chr2	hg19_knownGene	exon	238285415	238285987	.	-	.	gene_id "XLOC_009234"; transcript_id "5_00021425"; exon_number "38"; gene_name "uc002vwl.2"; oId "uc002vwl.2"; nearest_ref "uc002vwl.2"; class_code "="; tss_id "TSS8760"; p_id "P8917";
chr2	hg19_knownGene	exon	238287279	238287878	.	-	.	gene_id "XLOC_009234"; transcript_id "5_00021425"; exon_number "39"; gene_name "uc002vwl.2"; oId "uc002vwl.2"; nearest_ref "uc002vwl.2"; class_code "="; tss_id "TSS8760"; p_id "P8917";
chr2	hg19_knownGene	exon	238289558	238290142	.	-	.	gene_id "XLOC_009234"; transcript_id "5_00021425"; exon_number "40"; gene_name "uc002vwl.2"; oId "uc002vwl.2"; nearest_ref "uc002vwl.2"; class_code "="; tss_id "TSS8760"; p_id "P8917";
chr2	hg19_knownGene	exon	238296225	238296827	.	-	.	gene_id "XLOC_009234"; transcript_id "5_00021425"; exon_number "41"; gene_name "uc002vwl.2"; oId "uc002vwl.2"; nearest_ref "uc002vwl.2"; class_code "="; tss_id "TSS8760"; p_id "P8917";
chr2	hg19_knownGene	exon	238303230	238303847	.	-	.	gene_id "XLOC_009234"; transcript_id "5_00021425"; exon_number "42"; gene_name "uc002vwl.2"; oId "uc002vwl.2"; nearest_ref "uc002vwl.2"; class_code "="; tss_id "TSS8760"; p_id "P8917";
chr2	hg19_knownGene	exon	238305370	238305490	.	-	.	gene_id "XLOC_009234"; transcript_id "5_00021425"; exon_number "43"; gene_name "uc002vwl.2"; oId "uc002vwl.2"; nearest_ref "uc002vwl.2"; class_code "="; tss_id "TSS8760"; p_id "P8917";
chr2	hg19_knownGene	exon	238322596	238322850	.	-	.	gene_id "XLOC_009234"; transcript_id "5_00021425"; exon_number "44"; gene_name "uc002vwl.2"; oId "uc002vwl.2"; nearest_ref "uc002vwl.2"; class_code "="; tss_id "TSS8760"; p_id "P8917";
chr2	hg19_knownGene	exon	238252198	238253486	.	-	.	gene_id "XLOC_009234"; transcript_id "5_00021428"; exon_number "1"; gene_name "uc002vwp.1"; oId "uc002vwp.1"; nearest_ref "uc002vwp.1"; class_code "="; tss_id "TSS8761"; p_id "P8913";
chr2	hg19_knownGene	exon	238253584	238253595	.	-	.	gene_id "XLOC_009234"; transcript_id "5_00021428"; exon_number "2"; gene_name "uc002vwp.1"; oId "uc002vwp.1"; nearest_ref "uc002vwp.1"; class_code "="; tss_id "TSS8761"; p_id "P8913";
chr2	hg19_knownGene	exon	238253701	238253737	.	-	.	gene_id "XLOC_009234"; transcript_id "5_00021428"; exon_number "3"; gene_name "uc002vwp.1"; oId "uc002vwp.1"; nearest_ref "uc002vwp.1"; class_code "="; tss_id "TSS8761"; p_id "P8913";
chr2	hg19_knownGene	exon	238253824	238253856	.	-	.	gene_id "XLOC_009234"; transcript_id "5_00021428"; exon_number "4"; gene_name "uc002vwp.1"; oId "uc002vwp.1"; nearest_ref "uc002vwp.1"; class_code "="; tss_id "TSS8761"; p_id "P8913";
chr2	hg19_knownGene	exon	238255146	238255208	.	-	.	gene_id "XLOC_009234"; transcript_id "5_00021428"; exon_number "5"; gene_name "uc002vwp.1"; oId "uc002vwp.1"; nearest_ref "uc002vwp.1"; class_code "="; tss_id "TSS8761"; p_id "P8913";
chr2	hg19_knownGene	exon	238256450	238256512	.	-	.	gene_id "XLOC_009234"; transcript_id "5_00021428"; exon_number "6"; gene_name "uc002vwp.1"; oId "uc002vwp.1"; nearest_ref "uc002vwp.1"; class_code "="; tss_id "TSS8761"; p_id "P8913";
chr2	hg19_knownGene	exon	238256992	238257027	.	-	.	gene_id "XLOC_009234"; transcript_id "5_00021428"; exon_number "7"; gene_name "uc002vwp.1"; oId "uc002vwp.1"; nearest_ref "uc002vwp.1"; class_code "="; tss_id "TSS8761"; p_id "P8913";
chr2	hg19_knownGene	exon	238257256	238257306	.	-	.	gene_id "XLOC_009234"; transcript_id "5_00021428"; exon_number "8"; gene_name "uc002vwp.1"; oId "uc002vwp.1"; nearest_ref "uc002vwp.1"; class_code "="; tss_id "TSS8761"; p_id "P8913";
chr2	hg19_knownGene	exon	238258790	238258852	.	-	.	gene_id "XLOC_009234"; transcript_id "5_00021428"; exon_number "9"; gene_name "uc002vwp.1"; oId "uc002vwp.1"; nearest_ref "uc002vwp.1"; class_code "="; tss_id "TSS8761"; p_id "P8913";
chr2	hg19_knownGene	exon	238259773	238259835	.	-	.	gene_id "XLOC_009234"; transcript_id "5_00021428"; exon_number "10"; gene_name "uc002vwp.1"; oId "uc002vwp.1"; nearest_ref "uc002vwp.1"; class_code "="; tss_id "TSS8761"; p_id "P8913";
chr2	hg19_knownGene	exon	238261165	238261227	.	-	.	gene_id "XLOC_009234"; transcript_id "5_00021428"; exon_number "11"; gene_name "uc002vwp.1"; oId "uc002vwp.1"; nearest_ref "uc002vwp.1"; class_code "="; tss_id "TSS8761"; p_id "P8913";
chr2	hg19_knownGene	exon	238261984	238262046	.	-	.	gene_id "XLOC_009234"; transcript_id "5_00021428"; exon_number "12"; gene_name "uc002vwp.1"; oId "uc002vwp.1"; nearest_ref "uc002vwp.1"; class_code "="; tss_id "TSS8761"; p_id "P8913";
chr2	hg19_knownGene	exon	238263542	238264422	.	-	.	gene_id "XLOC_009234"; transcript_id "5_00021428"; exon_number "13"; gene_name "uc002vwp.1"; oId "uc002vwp.1"; nearest_ref "uc002vwp.1"; class_code "="; tss_id "TSS8761"; p_id "P8913";
chr2	hg19_knownGene	exon	238280261	238280980	.	-	.	gene_id "XLOC_009234"; transcript_id "5_00021430"; exon_number "1"; gene_name "uc002vwr.2"; oId "uc002vwr.2"; nearest_ref "uc002vwr.2"; class_code "="; tss_id "TSS8760"; p_id "P8915";
chr2	hg19_knownGene	exon	238283055	238283663	.	-	.	gene_id "XLOC_009234"; transcript_id "5_00021430"; exon_number "2"; gene_name "uc002vwr.2"; oId "uc002vwr.2"; nearest_ref "uc002vwr.2"; class_code "="; tss_id "TSS8760"; p_id "P8915";
chr2	hg19_knownGene	exon	238285415	238285987	.	-	.	gene_id "XLOC_009234"; transcript_id "5_00021430"; exon_number "3"; gene_name "uc002vwr.2"; oId "uc002vwr.2"; nearest_ref "uc002vwr.2"; class_code "="; tss_id "TSS8760"; p_id "P8915";
chr2	hg19_knownGene	exon	238287279	238287878	.	-	.	gene_id "XLOC_009234"; transcript_id "5_00021430"; exon_number "4"; gene_name "uc002vwr.2"; oId "uc002vwr.2"; nearest_ref "uc002vwr.2"; class_code "="; tss_id "TSS8760"; p_id "P8915";
chr2	hg19_knownGene	exon	238289558	238290142	.	-	.	gene_id "XLOC_009234"; transcript_id "5_00021430"; exon_number "5"; gene_name "uc002vwr.2"; oId "uc002vwr.2"; nearest_ref "uc002vwr.2"; class_code "="; tss_id "TSS8760"; p_id "P8915";
chr2	hg19_knownGene	exon	238305370	238305490	.	-	.	gene_id "XLOC_009234"; transcript_id "5_00021430"; exon_number "6"; gene_name "uc002vwr.2"; oId "uc002vwr.2"; nearest_ref "uc002vwr.2"; class_code "="; tss_id "TSS8760"; p_id "P8915";
chr2	hg19_knownGene	exon	238322596	238322850	.	-	.	gene_id "XLOC_009234"; transcript_id "5_00021430"; exon_number "7"; gene_name "uc002vwr.2"; oId "uc002vwr.2"; nearest_ref "uc002vwr.2"; class_code "="; tss_id "TSS8760"; p_id "P8915";
chr2	hg19_knownGene	exon	238280261	238280980	.	-	.	gene_id "XLOC_009234"; transcript_id "5_00021429"; exon_number "1"; gene_name "uc002vwq.2"; oId "uc002vwq.2"; nearest_ref "uc002vwq.2"; class_code "="; tss_id "TSS8760"; p_id "P8916";
chr2	hg19_knownGene	exon	238283055	238283663	.	-	.	gene_id "XLOC_009234"; transcript_id "5_00021429"; exon_number "2"; gene_name "uc002vwq.2"; oId "uc002vwq.2"; nearest_ref "uc002vwq.2"; class_code "="; tss_id "TSS8760"; p_id "P8916";
chr2	hg19_knownGene	exon	238285415	238285987	.	-	.	gene_id "XLOC_009234"; transcript_id "5_00021429"; exon_number "3"; gene_name "uc002vwq.2"; oId "uc002vwq.2"; nearest_ref "uc002vwq.2"; class_code "="; tss_id "TSS8760"; p_id "P8916";
chr2	hg19_knownGene	exon	238287279	238287878	.	-	.	gene_id "XLOC_009234"; transcript_id "5_00021429"; exon_number "4"; gene_name "uc002vwq.2"; oId "uc002vwq.2"; nearest_ref "uc002vwq.2"; class_code "="; tss_id "TSS8760"; p_id "P8916";
chr2	hg19_knownGene	exon	238289558	238290142	.	-	.	gene_id "XLOC_009234"; transcript_id "5_00021429"; exon_number "5"; gene_name "uc002vwq.2"; oId "uc002vwq.2"; nearest_ref "uc002vwq.2"; class_code "="; tss_id "TSS8760"; p_id "P8916";
chr2	hg19_knownGene	exon	238296225	238296827	.	-	.	gene_id "XLOC_009234"; transcript_id "5_00021429"; exon_number "6"; gene_name "uc002vwq.2"; oId "uc002vwq.2"; nearest_ref "uc002vwq.2"; class_code "="; tss_id "TSS8760"; p_id "P8916";
chr2	hg19_knownGene	exon	238305370	238305490	.	-	.	gene_id "XLOC_009234"; transcript_id "5_00021429"; exon_number "7"; gene_name "uc002vwq.2"; oId "uc002vwq.2"; nearest_ref "uc002vwq.2"; class_code "="; tss_id "TSS8760"; p_id "P8916";
chr2	hg19_knownGene	exon	238322596	238322850	.	-	.	gene_id "XLOC_009234"; transcript_id "5_00021429"; exon_number "8"; gene_name "uc002vwq.2"; oId "uc002vwq.2"; nearest_ref "uc002vwq.2"; class_code "="; tss_id "TSS8760"; p_id "P8916";
chr2	hg19_knownGene	exon	238285415	238285987	.	-	.	gene_id "XLOC_009234"; transcript_id "5_00021431"; exon_number "1"; gene_name "uc010znk.1"; oId "uc010znk.1"; nearest_ref "uc010znk.1"; class_code "="; tss_id "TSS8760"; p_id "P8918";
chr2	hg19_knownGene	exon	238289558	238290142	.	-	.	gene_id "XLOC_009234"; transcript_id "5_00021431"; exon_number "2"; gene_name "uc010znk.1"; oId "uc010znk.1"; nearest_ref "uc010znk.1"; class_code "="; tss_id "TSS8760"; p_id "P8918";
chr2	hg19_knownGene	exon	238296225	238296827	.	-	.	gene_id "XLOC_009234"; transcript_id "5_00021431"; exon_number "3"; gene_name "uc010znk.1"; oId "uc010znk.1"; nearest_ref "uc010znk.1"; class_code "="; tss_id "TSS8760"; p_id "P8918";
chr2	hg19_knownGene	exon	238303230	238303847	.	-	.	gene_id "XLOC_009234"; transcript_id "5_00021431"; exon_number "4"; gene_name "uc010znk.1"; oId "uc010znk.1"; nearest_ref "uc010znk.1"; class_code "="; tss_id "TSS8760"; p_id "P8918";
chr2	hg19_knownGene	exon	238305370	238305490	.	-	.	gene_id "XLOC_009234"; transcript_id "5_00021431"; exon_number "5"; gene_name "uc010znk.1"; oId "uc010znk.1"; nearest_ref "uc010znk.1"; class_code "="; tss_id "TSS8760"; p_id "P8918";
chr2	hg19_knownGene	exon	238322596	238322850	.	-	.	gene_id "XLOC_009234"; transcript_id "5_00021431"; exon_number "6"; gene_name "uc010znk.1"; oId "uc010znk.1"; nearest_ref "uc010znk.1"; class_code "="; tss_id "TSS8760"; p_id "P8918";
chr2	Cufflinks	exon	238482965	238483771	.	-	.	gene_id "XLOC_009235"; transcript_id "5_00024231"; exon_number "1"; gene_name "uc002vxb.1"; oId "upf3.13020.4"; nearest_ref "uc002vxb.1"; class_code "j"; tss_id "TSS8762";
chr2	Cufflinks	exon	238484030	238484217	.	-	.	gene_id "XLOC_009235"; transcript_id "5_00024231"; exon_number "2"; gene_name "uc002vxb.1"; oId "upf3.13020.4"; nearest_ref "uc002vxb.1"; class_code "j"; tss_id "TSS8762";
chr2	hg19_knownGene	exon	238482965	238483771	.	-	.	gene_id "XLOC_009235"; transcript_id "5_00021432"; exon_number "1"; gene_name "uc002vwz.1"; oId "uc002vwz.1"; nearest_ref "uc002vwz.1"; class_code "="; tss_id "TSS8763"; p_id "P8921";
chr2	hg19_knownGene	exon	238484030	238484123	.	-	.	gene_id "XLOC_009235"; transcript_id "5_00021432"; exon_number "2"; gene_name "uc002vwz.1"; oId "uc002vwz.1"; nearest_ref "uc002vwz.1"; class_code "="; tss_id "TSS8763"; p_id "P8921";
chr2	hg19_knownGene	exon	238485900	238486025	.	-	.	gene_id "XLOC_009235"; transcript_id "5_00021432"; exon_number "3"; gene_name "uc002vwz.1"; oId "uc002vwz.1"; nearest_ref "uc002vwz.1"; class_code "="; tss_id "TSS8763"; p_id "P8921";
chr2	hg19_knownGene	exon	238486647	238486798	.	-	.	gene_id "XLOC_009235"; transcript_id "5_00021432"; exon_number "4"; gene_name "uc002vwz.1"; oId "uc002vwz.1"; nearest_ref "uc002vwz.1"; class_code "="; tss_id "TSS8763"; p_id "P8921";
chr2	hg19_knownGene	exon	238494641	238494800	.	-	.	gene_id "XLOC_009235"; transcript_id "5_00021432"; exon_number "5"; gene_name "uc002vwz.1"; oId "uc002vwz.1"; nearest_ref "uc002vwz.1"; class_code "="; tss_id "TSS8763"; p_id "P8921";
chr2	hg19_knownGene	exon	238499110	238499736	.	-	.	gene_id "XLOC_009235"; transcript_id "5_00021432"; exon_number "6"; gene_name "uc002vwz.1"; oId "uc002vwz.1"; nearest_ref "uc002vwz.1"; class_code "="; tss_id "TSS8763"; p_id "P8921";
chr2	Cufflinks	exon	238482965	238483771	.	-	.	gene_id "XLOC_009235"; transcript_id "5_00021434"; exon_number "1"; gene_name "uc002vxb.1"; oId "uc002vxb.1_ext"; nearest_ref "uc002vxb.1"; class_code "="; tss_id "TSS8763";
chr2	Cufflinks	exon	238484030	238484123	.	-	.	gene_id "XLOC_009235"; transcript_id "5_00021434"; exon_number "2"; gene_name "uc002vxb.1"; oId "uc002vxb.1_ext"; nearest_ref "uc002vxb.1"; class_code "="; tss_id "TSS8763";
chr2	Cufflinks	exon	238485900	238486025	.	-	.	gene_id "XLOC_009235"; transcript_id "5_00021434"; exon_number "3"; gene_name "uc002vxb.1"; oId "uc002vxb.1_ext"; nearest_ref "uc002vxb.1"; class_code "="; tss_id "TSS8763";
chr2	Cufflinks	exon	238494641	238494800	.	-	.	gene_id "XLOC_009235"; transcript_id "5_00021434"; exon_number "4"; gene_name "uc002vxb.1"; oId "uc002vxb.1_ext"; nearest_ref "uc002vxb.1"; class_code "="; tss_id "TSS8763";
chr2	Cufflinks	exon	238499110	238499738	.	-	.	gene_id "XLOC_009235"; transcript_id "5_00021434"; exon_number "5"; gene_name "uc002vxb.1"; oId "uc002vxb.1_ext"; nearest_ref "uc002vxb.1"; class_code "="; tss_id "TSS8763";
chr2	Cufflinks	exon	238482965	238483771	.	-	.	gene_id "XLOC_009235"; transcript_id "5_00021433"; exon_number "1"; gene_name "uc002vxa.1"; oId "uc002vxa.1_ext"; nearest_ref "uc002vxa.1"; class_code "="; tss_id "TSS8763";
chr2	Cufflinks	exon	238484030	238484123	.	-	.	gene_id "XLOC_009235"; transcript_id "5_00021433"; exon_number "2"; gene_name "uc002vxa.1"; oId "uc002vxa.1_ext"; nearest_ref "uc002vxa.1"; class_code "="; tss_id "TSS8763";
chr2	Cufflinks	exon	238485900	238486025	.	-	.	gene_id "XLOC_009235"; transcript_id "5_00021433"; exon_number "3"; gene_name "uc002vxa.1"; oId "uc002vxa.1_ext"; nearest_ref "uc002vxa.1"; class_code "="; tss_id "TSS8763";
chr2	Cufflinks	exon	238486647	238486798	.	-	.	gene_id "XLOC_009235"; transcript_id "5_00021433"; exon_number "4"; gene_name "uc002vxa.1"; oId "uc002vxa.1_ext"; nearest_ref "uc002vxa.1"; class_code "="; tss_id "TSS8763";
chr2	Cufflinks	exon	238494685	238494800	.	-	.	gene_id "XLOC_009235"; transcript_id "5_00021433"; exon_number "5"; gene_name "uc002vxa.1"; oId "uc002vxa.1_ext"; nearest_ref "uc002vxa.1"; class_code "="; tss_id "TSS8763";
chr2	Cufflinks	exon	238499110	238499738	.	-	.	gene_id "XLOC_009235"; transcript_id "5_00021433"; exon_number "6"; gene_name "uc002vxa.1"; oId "uc002vxa.1_ext"; nearest_ref "uc002vxa.1"; class_code "="; tss_id "TSS8763";
chr2	Cufflinks	exon	238486411	238486621	.	-	.	gene_id "XLOC_009236"; transcript_id "5_00023237"; exon_number "1"; gene_name "uc002vxb.1"; oId "SC4.19095.1"; nearest_ref "uc002vxb.1"; class_code "i";
chr2	hg19_knownGene	exon	239079044	239079317	.	-	.	gene_id "XLOC_009237"; transcript_id "5_00021436"; exon_number "1"; gene_name "uc002vxw.2"; oId "uc002vxw.2"; nearest_ref "uc002vxw.2"; class_code "="; tss_id "TSS8764"; p_id "P8924";
chr2	hg19_knownGene	exon	239079584	239079665	.	-	.	gene_id "XLOC_009237"; transcript_id "5_00021436"; exon_number "2"; gene_name "uc002vxw.2"; oId "uc002vxw.2"; nearest_ref "uc002vxw.2"; class_code "="; tss_id "TSS8764"; p_id "P8924";
chr2	hg19_knownGene	exon	239082175	239082294	.	-	.	gene_id "XLOC_009237"; transcript_id "5_00021436"; exon_number "3"; gene_name "uc002vxw.2"; oId "uc002vxw.2"; nearest_ref "uc002vxw.2"; class_code "="; tss_id "TSS8764"; p_id "P8924";
chr2	hg19_knownGene	exon	239090706	239090827	.	-	.	gene_id "XLOC_009237"; transcript_id "5_00021436"; exon_number "4"; gene_name "uc002vxw.2"; oId "uc002vxw.2"; nearest_ref "uc002vxw.2"; class_code "="; tss_id "TSS8764"; p_id "P8924";
chr2	hg19_knownGene	exon	239092294	239092381	.	-	.	gene_id "XLOC_009237"; transcript_id "5_00021436"; exon_number "5"; gene_name "uc002vxw.2"; oId "uc002vxw.2"; nearest_ref "uc002vxw.2"; class_code "="; tss_id "TSS8764"; p_id "P8924";
chr2	hg19_knownGene	exon	239092661	239092754	.	-	.	gene_id "XLOC_009237"; transcript_id "5_00021436"; exon_number "6"; gene_name "uc002vxw.2"; oId "uc002vxw.2"; nearest_ref "uc002vxw.2"; class_code "="; tss_id "TSS8764"; p_id "P8924";
chr2	hg19_knownGene	exon	239093822	239093928	.	-	.	gene_id "XLOC_009237"; transcript_id "5_00021436"; exon_number "7"; gene_name "uc002vxw.2"; oId "uc002vxw.2"; nearest_ref "uc002vxw.2"; class_code "="; tss_id "TSS8764"; p_id "P8924";
chr2	hg19_knownGene	exon	239096772	239096898	.	-	.	gene_id "XLOC_009237"; transcript_id "5_00021436"; exon_number "8"; gene_name "uc002vxw.2"; oId "uc002vxw.2"; nearest_ref "uc002vxw.2"; class_code "="; tss_id "TSS8764"; p_id "P8924";
chr2	hg19_knownGene	exon	239098504	239098613	.	-	.	gene_id "XLOC_009237"; transcript_id "5_00021436"; exon_number "9"; gene_name "uc002vxw.2"; oId "uc002vxw.2"; nearest_ref "uc002vxw.2"; class_code "="; tss_id "TSS8764"; p_id "P8924";
chr2	hg19_knownGene	exon	239102916	239103511	.	-	.	gene_id "XLOC_009237"; transcript_id "5_00021436"; exon_number "10"; gene_name "uc002vxw.2"; oId "uc002vxw.2"; nearest_ref "uc002vxw.2"; class_code "="; tss_id "TSS8764"; p_id "P8924";
chr2	hg19_knownGene	exon	239112140	239112324	.	-	.	gene_id "XLOC_009237"; transcript_id "5_00021436"; exon_number "11"; gene_name "uc002vxw.2"; oId "uc002vxw.2"; nearest_ref "uc002vxw.2"; class_code "="; tss_id "TSS8764"; p_id "P8924";
chr2	hg19_knownGene	exon	239090706	239090827	.	-	.	gene_id "XLOC_009237"; transcript_id "5_00021438"; exon_number "1"; gene_name "uc010znt.1"; oId "uc010znt.1"; nearest_ref "uc010znt.1"; class_code "="; tss_id "TSS8764"; p_id "P8922";
chr2	hg19_knownGene	exon	239092294	239092381	.	-	.	gene_id "XLOC_009237"; transcript_id "5_00021438"; exon_number "2"; gene_name "uc010znt.1"; oId "uc010znt.1"; nearest_ref "uc010znt.1"; class_code "="; tss_id "TSS8764"; p_id "P8922";
chr2	hg19_knownGene	exon	239092661	239092754	.	-	.	gene_id "XLOC_009237"; transcript_id "5_00021438"; exon_number "3"; gene_name "uc010znt.1"; oId "uc010znt.1"; nearest_ref "uc010znt.1"; class_code "="; tss_id "TSS8764"; p_id "P8922";
chr2	hg19_knownGene	exon	239093822	239093928	.	-	.	gene_id "XLOC_009237"; transcript_id "5_00021438"; exon_number "4"; gene_name "uc010znt.1"; oId "uc010znt.1"; nearest_ref "uc010znt.1"; class_code "="; tss_id "TSS8764"; p_id "P8922";
chr2	hg19_knownGene	exon	239096772	239096898	.	-	.	gene_id "XLOC_009237"; transcript_id "5_00021438"; exon_number "5"; gene_name "uc010znt.1"; oId "uc010znt.1"; nearest_ref "uc010znt.1"; class_code "="; tss_id "TSS8764"; p_id "P8922";
chr2	hg19_knownGene	exon	239098504	239098613	.	-	.	gene_id "XLOC_009237"; transcript_id "5_00021438"; exon_number "6"; gene_name "uc010znt.1"; oId "uc010znt.1"; nearest_ref "uc010znt.1"; class_code "="; tss_id "TSS8764"; p_id "P8922";
chr2	hg19_knownGene	exon	239102916	239102972	.	-	.	gene_id "XLOC_009237"; transcript_id "5_00021438"; exon_number "7"; gene_name "uc010znt.1"; oId "uc010znt.1"; nearest_ref "uc010znt.1"; class_code "="; tss_id "TSS8764"; p_id "P8922";
chr2	hg19_knownGene	exon	239103446	239103511	.	-	.	gene_id "XLOC_009237"; transcript_id "5_00021438"; exon_number "8"; gene_name "uc010znt.1"; oId "uc010znt.1"; nearest_ref "uc010znt.1"; class_code "="; tss_id "TSS8764"; p_id "P8922";
chr2	hg19_knownGene	exon	239112140	239112324	.	-	.	gene_id "XLOC_009237"; transcript_id "5_00021438"; exon_number "9"; gene_name "uc010znt.1"; oId "uc010znt.1"; nearest_ref "uc010znt.1"; class_code "="; tss_id "TSS8764"; p_id "P8922";
chr2	hg19_knownGene	exon	239133754	239135253	.	-	.	gene_id "XLOC_009238"; transcript_id "5_00021440"; exon_number "1"; gene_name "uc002vxy.2"; oId "uc002vxy.2"; nearest_ref "uc002vxy.2"; class_code "="; tss_id "TSS8766";
chr2	hg19_knownGene	exon	239136325	239136439	.	-	.	gene_id "XLOC_009238"; transcript_id "5_00021440"; exon_number "2"; gene_name "uc002vxy.2"; oId "uc002vxy.2"; nearest_ref "uc002vxy.2"; class_code "="; tss_id "TSS8766";
chr2	hg19_knownGene	exon	239139975	239140318	.	-	.	gene_id "XLOC_009238"; transcript_id "5_00021440"; exon_number "3"; gene_name "uc002vxy.2"; oId "uc002vxy.2"; nearest_ref "uc002vxy.2"; class_code "="; tss_id "TSS8766";
chr2	hg19_knownGene	exon	239133754	239134140	.	-	.	gene_id "XLOC_009238"; transcript_id "5_00021439"; exon_number "1"; gene_name "uc002vxx.3"; oId "uc002vxx.3"; nearest_ref "uc002vxx.3"; class_code "="; tss_id "TSS8766"; p_id "P8926";
chr2	hg19_knownGene	exon	239136325	239136439	.	-	.	gene_id "XLOC_009238"; transcript_id "5_00021439"; exon_number "2"; gene_name "uc002vxx.3"; oId "uc002vxx.3"; nearest_ref "uc002vxx.3"; class_code "="; tss_id "TSS8766"; p_id "P8926";
chr2	hg19_knownGene	exon	239139975	239140318	.	-	.	gene_id "XLOC_009238"; transcript_id "5_00021439"; exon_number "3"; gene_name "uc002vxx.3"; oId "uc002vxx.3"; nearest_ref "uc002vxx.3"; class_code "="; tss_id "TSS8766"; p_id "P8926";
chr2	hg19_knownGene	exon	239146910	239147892	.	-	.	gene_id "XLOC_009239"; transcript_id "5_00021442"; exon_number "1"; gene_name "uc002vya.2"; oId "uc002vya.2"; nearest_ref "uc002vya.2"; class_code "="; tss_id "TSS8767"; p_id "P8929";
chr2	hg19_knownGene	exon	239148128	239148203	.	-	.	gene_id "XLOC_009239"; transcript_id "5_00021442"; exon_number "2"; gene_name "uc002vya.2"; oId "uc002vya.2"; nearest_ref "uc002vya.2"; class_code "="; tss_id "TSS8767"; p_id "P8929";
chr2	hg19_knownGene	exon	239148302	239148388	.	-	.	gene_id "XLOC_009239"; transcript_id "5_00021442"; exon_number "3"; gene_name "uc002vya.2"; oId "uc002vya.2"; nearest_ref "uc002vya.2"; class_code "="; tss_id "TSS8767"; p_id "P8929";
chr2	hg19_knownGene	exon	239148466	239148681	.	-	.	gene_id "XLOC_009239"; transcript_id "5_00021442"; exon_number "4"; gene_name "uc002vya.2"; oId "uc002vya.2"; nearest_ref "uc002vya.2"; class_code "="; tss_id "TSS8767"; p_id "P8929";
chr2	hg19_knownGene	exon	239146910	239147892	.	-	.	gene_id "XLOC_009239"; transcript_id "5_00021441"; exon_number "1"; gene_name "uc002vxz.2"; oId "uc002vxz.2"; nearest_ref "uc002vxz.2"; class_code "="; tss_id "TSS8767"; p_id "P8928";
chr2	hg19_knownGene	exon	239148128	239148209	.	-	.	gene_id "XLOC_009239"; transcript_id "5_00021441"; exon_number "2"; gene_name "uc002vxz.2"; oId "uc002vxz.2"; nearest_ref "uc002vxz.2"; class_code "="; tss_id "TSS8767"; p_id "P8928";
chr2	hg19_knownGene	exon	239148302	239148388	.	-	.	gene_id "XLOC_009239"; transcript_id "5_00021441"; exon_number "3"; gene_name "uc002vxz.2"; oId "uc002vxz.2"; nearest_ref "uc002vxz.2"; class_code "="; tss_id "TSS8767"; p_id "P8928";
chr2	hg19_knownGene	exon	239148466	239148681	.	-	.	gene_id "XLOC_009239"; transcript_id "5_00021441"; exon_number "4"; gene_name "uc002vxz.2"; oId "uc002vxz.2"; nearest_ref "uc002vxz.2"; class_code "="; tss_id "TSS8767"; p_id "P8928";
chr2	hg19_knownGene	exon	239146911	239148209	.	-	.	gene_id "XLOC_009239"; transcript_id "5_00021443"; exon_number "1"; gene_name "uc002vyb.2"; oId "uc002vyb.2"; nearest_ref "uc002vyb.2"; class_code "="; tss_id "TSS8767"; p_id "P8927";
chr2	hg19_knownGene	exon	239148302	239148388	.	-	.	gene_id "XLOC_009239"; transcript_id "5_00021443"; exon_number "2"; gene_name "uc002vyb.2"; oId "uc002vyb.2"; nearest_ref "uc002vyb.2"; class_code "="; tss_id "TSS8767"; p_id "P8927";
chr2	hg19_knownGene	exon	239148466	239148681	.	-	.	gene_id "XLOC_009239"; transcript_id "5_00021443"; exon_number "3"; gene_name "uc002vyb.2"; oId "uc002vyb.2"; nearest_ref "uc002vyb.2"; class_code "="; tss_id "TSS8767"; p_id "P8927";
chr2	hg19_knownGene	exon	239152680	239155165	.	-	.	gene_id "XLOC_009240"; transcript_id "5_00021444"; exon_number "1"; gene_name "uc002vyc.2"; oId "uc002vyc.2"; nearest_ref "uc002vyc.2"; class_code "="; tss_id "TSS8768"; p_id "P8933";
chr2	hg19_knownGene	exon	239157703	239157853	.	-	.	gene_id "XLOC_009240"; transcript_id "5_00021444"; exon_number "2"; gene_name "uc002vyc.2"; oId "uc002vyc.2"; nearest_ref "uc002vyc.2"; class_code "="; tss_id "TSS8768"; p_id "P8933";
chr2	hg19_knownGene	exon	239159192	239159384	.	-	.	gene_id "XLOC_009240"; transcript_id "5_00021444"; exon_number "3"; gene_name "uc002vyc.2"; oId "uc002vyc.2"; nearest_ref "uc002vyc.2"; class_code "="; tss_id "TSS8768"; p_id "P8933";
chr2	hg19_knownGene	exon	239160240	239160402	.	-	.	gene_id "XLOC_009240"; transcript_id "5_00021444"; exon_number "4"; gene_name "uc002vyc.2"; oId "uc002vyc.2"; nearest_ref "uc002vyc.2"; class_code "="; tss_id "TSS8768"; p_id "P8933";
chr2	hg19_knownGene	exon	239161553	239162343	.	-	.	gene_id "XLOC_009240"; transcript_id "5_00021444"; exon_number "5"; gene_name "uc002vyc.2"; oId "uc002vyc.2"; nearest_ref "uc002vyc.2"; class_code "="; tss_id "TSS8768"; p_id "P8933";
chr2	hg19_knownGene	exon	239164298	239164552	.	-	.	gene_id "XLOC_009240"; transcript_id "5_00021444"; exon_number "6"; gene_name "uc002vyc.2"; oId "uc002vyc.2"; nearest_ref "uc002vyc.2"; class_code "="; tss_id "TSS8768"; p_id "P8933";
chr2	hg19_knownGene	exon	239165563	239165727	.	-	.	gene_id "XLOC_009240"; transcript_id "5_00021444"; exon_number "7"; gene_name "uc002vyc.2"; oId "uc002vyc.2"; nearest_ref "uc002vyc.2"; class_code "="; tss_id "TSS8768"; p_id "P8933";
chr2	hg19_knownGene	exon	239166917	239167041	.	-	.	gene_id "XLOC_009240"; transcript_id "5_00021444"; exon_number "8"; gene_name "uc002vyc.2"; oId "uc002vyc.2"; nearest_ref "uc002vyc.2"; class_code "="; tss_id "TSS8768"; p_id "P8933";
chr2	hg19_knownGene	exon	239167138	239167285	.	-	.	gene_id "XLOC_009240"; transcript_id "5_00021444"; exon_number "9"; gene_name "uc002vyc.2"; oId "uc002vyc.2"; nearest_ref "uc002vyc.2"; class_code "="; tss_id "TSS8768"; p_id "P8933";
chr2	hg19_knownGene	exon	239168610	239168694	.	-	.	gene_id "XLOC_009240"; transcript_id "5_00021444"; exon_number "10"; gene_name "uc002vyc.2"; oId "uc002vyc.2"; nearest_ref "uc002vyc.2"; class_code "="; tss_id "TSS8768"; p_id "P8933";
chr2	hg19_knownGene	exon	239169469	239169594	.	-	.	gene_id "XLOC_009240"; transcript_id "5_00021444"; exon_number "11"; gene_name "uc002vyc.2"; oId "uc002vyc.2"; nearest_ref "uc002vyc.2"; class_code "="; tss_id "TSS8768"; p_id "P8933";
chr2	hg19_knownGene	exon	239170370	239170478	.	-	.	gene_id "XLOC_009240"; transcript_id "5_00021444"; exon_number "12"; gene_name "uc002vyc.2"; oId "uc002vyc.2"; nearest_ref "uc002vyc.2"; class_code "="; tss_id "TSS8768"; p_id "P8933";
chr2	hg19_knownGene	exon	239170832	239170985	.	-	.	gene_id "XLOC_009240"; transcript_id "5_00021444"; exon_number "13"; gene_name "uc002vyc.2"; oId "uc002vyc.2"; nearest_ref "uc002vyc.2"; class_code "="; tss_id "TSS8768"; p_id "P8933";
chr2	hg19_knownGene	exon	239171593	239171699	.	-	.	gene_id "XLOC_009240"; transcript_id "5_00021444"; exon_number "14"; gene_name "uc002vyc.2"; oId "uc002vyc.2"; nearest_ref "uc002vyc.2"; class_code "="; tss_id "TSS8768"; p_id "P8933";
chr2	hg19_knownGene	exon	239174153	239174231	.	-	.	gene_id "XLOC_009240"; transcript_id "5_00021444"; exon_number "15"; gene_name "uc002vyc.2"; oId "uc002vyc.2"; nearest_ref "uc002vyc.2"; class_code "="; tss_id "TSS8768"; p_id "P8933";
chr2	hg19_knownGene	exon	239176697	239176839	.	-	.	gene_id "XLOC_009240"; transcript_id "5_00021444"; exon_number "16"; gene_name "uc002vyc.2"; oId "uc002vyc.2"; nearest_ref "uc002vyc.2"; class_code "="; tss_id "TSS8768"; p_id "P8933";
chr2	hg19_knownGene	exon	239177564	239177615	.	-	.	gene_id "XLOC_009240"; transcript_id "5_00021444"; exon_number "17"; gene_name "uc002vyc.2"; oId "uc002vyc.2"; nearest_ref "uc002vyc.2"; class_code "="; tss_id "TSS8768"; p_id "P8933";
chr2	hg19_knownGene	exon	239179953	239180154	.	-	.	gene_id "XLOC_009240"; transcript_id "5_00021444"; exon_number "18"; gene_name "uc002vyc.2"; oId "uc002vyc.2"; nearest_ref "uc002vyc.2"; class_code "="; tss_id "TSS8768"; p_id "P8933";
chr2	hg19_knownGene	exon	239181711	239181832	.	-	.	gene_id "XLOC_009240"; transcript_id "5_00021444"; exon_number "19"; gene_name "uc002vyc.2"; oId "uc002vyc.2"; nearest_ref "uc002vyc.2"; class_code "="; tss_id "TSS8768"; p_id "P8933";
chr2	hg19_knownGene	exon	239184384	239184538	.	-	.	gene_id "XLOC_009240"; transcript_id "5_00021444"; exon_number "20"; gene_name "uc002vyc.2"; oId "uc002vyc.2"; nearest_ref "uc002vyc.2"; class_code "="; tss_id "TSS8768"; p_id "P8933";
chr2	hg19_knownGene	exon	239185772	239185834	.	-	.	gene_id "XLOC_009240"; transcript_id "5_00021444"; exon_number "21"; gene_name "uc002vyc.2"; oId "uc002vyc.2"; nearest_ref "uc002vyc.2"; class_code "="; tss_id "TSS8768"; p_id "P8933";
chr2	hg19_knownGene	exon	239186348	239186596	.	-	.	gene_id "XLOC_009240"; transcript_id "5_00021444"; exon_number "22"; gene_name "uc002vyc.2"; oId "uc002vyc.2"; nearest_ref "uc002vyc.2"; class_code "="; tss_id "TSS8768"; p_id "P8933";
chr2	hg19_knownGene	exon	239196990	239197207	.	-	.	gene_id "XLOC_009240"; transcript_id "5_00021444"; exon_number "23"; gene_name "uc002vyc.2"; oId "uc002vyc.2"; nearest_ref "uc002vyc.2"; class_code "="; tss_id "TSS8768"; p_id "P8933";
chr2	Cufflinks	exon	239152680	239155165	.	-	.	gene_id "XLOC_009240"; transcript_id "5_00021445"; exon_number "1"; gene_name "uc010fyx.1"; oId "SC3.12431.2"; nearest_ref "uc010fyx.1"; class_code "j"; tss_id "TSS8769";
chr2	Cufflinks	exon	239157703	239157853	.	-	.	gene_id "XLOC_009240"; transcript_id "5_00021445"; exon_number "2"; gene_name "uc010fyx.1"; oId "SC3.12431.2"; nearest_ref "uc010fyx.1"; class_code "j"; tss_id "TSS8769";
chr2	Cufflinks	exon	239159192	239159384	.	-	.	gene_id "XLOC_009240"; transcript_id "5_00021445"; exon_number "3"; gene_name "uc010fyx.1"; oId "SC3.12431.2"; nearest_ref "uc010fyx.1"; class_code "j"; tss_id "TSS8769";
chr2	Cufflinks	exon	239160240	239160402	.	-	.	gene_id "XLOC_009240"; transcript_id "5_00021445"; exon_number "4"; gene_name "uc010fyx.1"; oId "SC3.12431.2"; nearest_ref "uc010fyx.1"; class_code "j"; tss_id "TSS8769";
chr2	Cufflinks	exon	239161553	239162343	.	-	.	gene_id "XLOC_009240"; transcript_id "5_00021445"; exon_number "5"; gene_name "uc010fyx.1"; oId "SC3.12431.2"; nearest_ref "uc010fyx.1"; class_code "j"; tss_id "TSS8769";
chr2	Cufflinks	exon	239164298	239164552	.	-	.	gene_id "XLOC_009240"; transcript_id "5_00021445"; exon_number "6"; gene_name "uc010fyx.1"; oId "SC3.12431.2"; nearest_ref "uc010fyx.1"; class_code "j"; tss_id "TSS8769";
chr2	Cufflinks	exon	239165563	239165727	.	-	.	gene_id "XLOC_009240"; transcript_id "5_00021445"; exon_number "7"; gene_name "uc010fyx.1"; oId "SC3.12431.2"; nearest_ref "uc010fyx.1"; class_code "j"; tss_id "TSS8769";
chr2	Cufflinks	exon	239166917	239167041	.	-	.	gene_id "XLOC_009240"; transcript_id "5_00021445"; exon_number "8"; gene_name "uc010fyx.1"; oId "SC3.12431.2"; nearest_ref "uc010fyx.1"; class_code "j"; tss_id "TSS8769";
chr2	Cufflinks	exon	239167138	239167285	.	-	.	gene_id "XLOC_009240"; transcript_id "5_00021445"; exon_number "9"; gene_name "uc010fyx.1"; oId "SC3.12431.2"; nearest_ref "uc010fyx.1"; class_code "j"; tss_id "TSS8769";
chr2	Cufflinks	exon	239168610	239168694	.	-	.	gene_id "XLOC_009240"; transcript_id "5_00021445"; exon_number "10"; gene_name "uc010fyx.1"; oId "SC3.12431.2"; nearest_ref "uc010fyx.1"; class_code "j"; tss_id "TSS8769";
chr2	Cufflinks	exon	239169469	239169594	.	-	.	gene_id "XLOC_009240"; transcript_id "5_00021445"; exon_number "11"; gene_name "uc010fyx.1"; oId "SC3.12431.2"; nearest_ref "uc010fyx.1"; class_code "j"; tss_id "TSS8769";
chr2	Cufflinks	exon	239170370	239170478	.	-	.	gene_id "XLOC_009240"; transcript_id "5_00021445"; exon_number "12"; gene_name "uc010fyx.1"; oId "SC3.12431.2"; nearest_ref "uc010fyx.1"; class_code "j"; tss_id "TSS8769";
chr2	Cufflinks	exon	239170832	239170985	.	-	.	gene_id "XLOC_009240"; transcript_id "5_00021445"; exon_number "13"; gene_name "uc010fyx.1"; oId "SC3.12431.2"; nearest_ref "uc010fyx.1"; class_code "j"; tss_id "TSS8769";
chr2	Cufflinks	exon	239171593	239171699	.	-	.	gene_id "XLOC_009240"; transcript_id "5_00021445"; exon_number "14"; gene_name "uc010fyx.1"; oId "SC3.12431.2"; nearest_ref "uc010fyx.1"; class_code "j"; tss_id "TSS8769";
chr2	Cufflinks	exon	239174153	239174231	.	-	.	gene_id "XLOC_009240"; transcript_id "5_00021445"; exon_number "15"; gene_name "uc010fyx.1"; oId "SC3.12431.2"; nearest_ref "uc010fyx.1"; class_code "j"; tss_id "TSS8769";
chr2	Cufflinks	exon	239176697	239176839	.	-	.	gene_id "XLOC_009240"; transcript_id "5_00021445"; exon_number "16"; gene_name "uc010fyx.1"; oId "SC3.12431.2"; nearest_ref "uc010fyx.1"; class_code "j"; tss_id "TSS8769";
chr2	Cufflinks	exon	239177564	239177615	.	-	.	gene_id "XLOC_009240"; transcript_id "5_00021445"; exon_number "17"; gene_name "uc010fyx.1"; oId "SC3.12431.2"; nearest_ref "uc010fyx.1"; class_code "j"; tss_id "TSS8769";
chr2	Cufflinks	exon	239179953	239180154	.	-	.	gene_id "XLOC_009240"; transcript_id "5_00021445"; exon_number "18"; gene_name "uc010fyx.1"; oId "SC3.12431.2"; nearest_ref "uc010fyx.1"; class_code "j"; tss_id "TSS8769";
chr2	Cufflinks	exon	239181711	239181832	.	-	.	gene_id "XLOC_009240"; transcript_id "5_00021445"; exon_number "19"; gene_name "uc010fyx.1"; oId "SC3.12431.2"; nearest_ref "uc010fyx.1"; class_code "j"; tss_id "TSS8769";
chr2	Cufflinks	exon	239184384	239184538	.	-	.	gene_id "XLOC_009240"; transcript_id "5_00021445"; exon_number "20"; gene_name "uc010fyx.1"; oId "SC3.12431.2"; nearest_ref "uc010fyx.1"; class_code "j"; tss_id "TSS8769";
chr2	Cufflinks	exon	239185772	239185834	.	-	.	gene_id "XLOC_009240"; transcript_id "5_00021445"; exon_number "21"; gene_name "uc010fyx.1"; oId "SC3.12431.2"; nearest_ref "uc010fyx.1"; class_code "j"; tss_id "TSS8769";
chr2	Cufflinks	exon	239186348	239186596	.	-	.	gene_id "XLOC_009240"; transcript_id "5_00021445"; exon_number "22"; gene_name "uc010fyx.1"; oId "SC3.12431.2"; nearest_ref "uc010fyx.1"; class_code "j"; tss_id "TSS8769";
chr2	Cufflinks	exon	239198540	239198743	.	-	.	gene_id "XLOC_009240"; transcript_id "5_00021445"; exon_number "23"; gene_name "uc010fyx.1"; oId "SC3.12431.2"; nearest_ref "uc010fyx.1"; class_code "j"; tss_id "TSS8769";
chr2	hg19_knownGene	exon	239157315	239157853	.	-	.	gene_id "XLOC_009240"; transcript_id "5_00021446"; exon_number "1"; gene_name "uc010znv.1"; oId "uc010znv.1"; nearest_ref "uc010znv.1"; class_code "="; tss_id "TSS8768"; p_id "P8932";
chr2	hg19_knownGene	exon	239159192	239159384	.	-	.	gene_id "XLOC_009240"; transcript_id "5_00021446"; exon_number "2"; gene_name "uc010znv.1"; oId "uc010znv.1"; nearest_ref "uc010znv.1"; class_code "="; tss_id "TSS8768"; p_id "P8932";
chr2	hg19_knownGene	exon	239160240	239160402	.	-	.	gene_id "XLOC_009240"; transcript_id "5_00021446"; exon_number "3"; gene_name "uc010znv.1"; oId "uc010znv.1"; nearest_ref "uc010znv.1"; class_code "="; tss_id "TSS8768"; p_id "P8932";
chr2	hg19_knownGene	exon	239161553	239162343	.	-	.	gene_id "XLOC_009240"; transcript_id "5_00021446"; exon_number "4"; gene_name "uc010znv.1"; oId "uc010znv.1"; nearest_ref "uc010znv.1"; class_code "="; tss_id "TSS8768"; p_id "P8932";
chr2	hg19_knownGene	exon	239164298	239164552	.	-	.	gene_id "XLOC_009240"; transcript_id "5_00021446"; exon_number "5"; gene_name "uc010znv.1"; oId "uc010znv.1"; nearest_ref "uc010znv.1"; class_code "="; tss_id "TSS8768"; p_id "P8932";
chr2	hg19_knownGene	exon	239165563	239165727	.	-	.	gene_id "XLOC_009240"; transcript_id "5_00021446"; exon_number "6"; gene_name "uc010znv.1"; oId "uc010znv.1"; nearest_ref "uc010znv.1"; class_code "="; tss_id "TSS8768"; p_id "P8932";
chr2	hg19_knownGene	exon	239166917	239167041	.	-	.	gene_id "XLOC_009240"; transcript_id "5_00021446"; exon_number "7"; gene_name "uc010znv.1"; oId "uc010znv.1"; nearest_ref "uc010znv.1"; class_code "="; tss_id "TSS8768"; p_id "P8932";
chr2	hg19_knownGene	exon	239167138	239167285	.	-	.	gene_id "XLOC_009240"; transcript_id "5_00021446"; exon_number "8"; gene_name "uc010znv.1"; oId "uc010znv.1"; nearest_ref "uc010znv.1"; class_code "="; tss_id "TSS8768"; p_id "P8932";
chr2	hg19_knownGene	exon	239168610	239168694	.	-	.	gene_id "XLOC_009240"; transcript_id "5_00021446"; exon_number "9"; gene_name "uc010znv.1"; oId "uc010znv.1"; nearest_ref "uc010znv.1"; class_code "="; tss_id "TSS8768"; p_id "P8932";
chr2	hg19_knownGene	exon	239169469	239169594	.	-	.	gene_id "XLOC_009240"; transcript_id "5_00021446"; exon_number "10"; gene_name "uc010znv.1"; oId "uc010znv.1"; nearest_ref "uc010znv.1"; class_code "="; tss_id "TSS8768"; p_id "P8932";
chr2	hg19_knownGene	exon	239170370	239170478	.	-	.	gene_id "XLOC_009240"; transcript_id "5_00021446"; exon_number "11"; gene_name "uc010znv.1"; oId "uc010znv.1"; nearest_ref "uc010znv.1"; class_code "="; tss_id "TSS8768"; p_id "P8932";
chr2	hg19_knownGene	exon	239170832	239170985	.	-	.	gene_id "XLOC_009240"; transcript_id "5_00021446"; exon_number "12"; gene_name "uc010znv.1"; oId "uc010znv.1"; nearest_ref "uc010znv.1"; class_code "="; tss_id "TSS8768"; p_id "P8932";
chr2	hg19_knownGene	exon	239171593	239171699	.	-	.	gene_id "XLOC_009240"; transcript_id "5_00021446"; exon_number "13"; gene_name "uc010znv.1"; oId "uc010znv.1"; nearest_ref "uc010znv.1"; class_code "="; tss_id "TSS8768"; p_id "P8932";
chr2	hg19_knownGene	exon	239174153	239174231	.	-	.	gene_id "XLOC_009240"; transcript_id "5_00021446"; exon_number "14"; gene_name "uc010znv.1"; oId "uc010znv.1"; nearest_ref "uc010znv.1"; class_code "="; tss_id "TSS8768"; p_id "P8932";
chr2	hg19_knownGene	exon	239176697	239176839	.	-	.	gene_id "XLOC_009240"; transcript_id "5_00021446"; exon_number "15"; gene_name "uc010znv.1"; oId "uc010znv.1"; nearest_ref "uc010znv.1"; class_code "="; tss_id "TSS8768"; p_id "P8932";
chr2	hg19_knownGene	exon	239177564	239177615	.	-	.	gene_id "XLOC_009240"; transcript_id "5_00021446"; exon_number "16"; gene_name "uc010znv.1"; oId "uc010znv.1"; nearest_ref "uc010znv.1"; class_code "="; tss_id "TSS8768"; p_id "P8932";
chr2	hg19_knownGene	exon	239179953	239180154	.	-	.	gene_id "XLOC_009240"; transcript_id "5_00021446"; exon_number "17"; gene_name "uc010znv.1"; oId "uc010znv.1"; nearest_ref "uc010znv.1"; class_code "="; tss_id "TSS8768"; p_id "P8932";
chr2	hg19_knownGene	exon	239181711	239181832	.	-	.	gene_id "XLOC_009240"; transcript_id "5_00021446"; exon_number "18"; gene_name "uc010znv.1"; oId "uc010znv.1"; nearest_ref "uc010znv.1"; class_code "="; tss_id "TSS8768"; p_id "P8932";
chr2	hg19_knownGene	exon	239184384	239184538	.	-	.	gene_id "XLOC_009240"; transcript_id "5_00021446"; exon_number "19"; gene_name "uc010znv.1"; oId "uc010znv.1"; nearest_ref "uc010znv.1"; class_code "="; tss_id "TSS8768"; p_id "P8932";
chr2	hg19_knownGene	exon	239185772	239185834	.	-	.	gene_id "XLOC_009240"; transcript_id "5_00021446"; exon_number "20"; gene_name "uc010znv.1"; oId "uc010znv.1"; nearest_ref "uc010znv.1"; class_code "="; tss_id "TSS8768"; p_id "P8932";
chr2	hg19_knownGene	exon	239186348	239186596	.	-	.	gene_id "XLOC_009240"; transcript_id "5_00021446"; exon_number "21"; gene_name "uc010znv.1"; oId "uc010znv.1"; nearest_ref "uc010znv.1"; class_code "="; tss_id "TSS8768"; p_id "P8932";
chr2	hg19_knownGene	exon	239196990	239197207	.	-	.	gene_id "XLOC_009240"; transcript_id "5_00021446"; exon_number "22"; gene_name "uc010znv.1"; oId "uc010znv.1"; nearest_ref "uc010znv.1"; class_code "="; tss_id "TSS8768"; p_id "P8932";
chr2	Cufflinks	exon	239170183	239170478	.	-	.	gene_id "XLOC_009240"; transcript_id "5_00021447"; exon_number "1"; gene_name "uc010znw.1"; oId "uc010znw.1_ext"; nearest_ref "uc010znw.1"; class_code "="; tss_id "TSS8770"; p_id "P8931";
chr2	Cufflinks	exon	239170832	239170985	.	-	.	gene_id "XLOC_009240"; transcript_id "5_00021447"; exon_number "2"; gene_name "uc010znw.1"; oId "uc010znw.1_ext"; nearest_ref "uc010znw.1"; class_code "="; tss_id "TSS8770"; p_id "P8931";
chr2	Cufflinks	exon	239171593	239171699	.	-	.	gene_id "XLOC_009240"; transcript_id "5_00021447"; exon_number "3"; gene_name "uc010znw.1"; oId "uc010znw.1_ext"; nearest_ref "uc010znw.1"; class_code "="; tss_id "TSS8770"; p_id "P8931";
chr2	Cufflinks	exon	239174153	239174231	.	-	.	gene_id "XLOC_009240"; transcript_id "5_00021447"; exon_number "4"; gene_name "uc010znw.1"; oId "uc010znw.1_ext"; nearest_ref "uc010znw.1"; class_code "="; tss_id "TSS8770"; p_id "P8931";
chr2	Cufflinks	exon	239176697	239176839	.	-	.	gene_id "XLOC_009240"; transcript_id "5_00021447"; exon_number "5"; gene_name "uc010znw.1"; oId "uc010znw.1_ext"; nearest_ref "uc010znw.1"; class_code "="; tss_id "TSS8770"; p_id "P8931";
chr2	Cufflinks	exon	239177564	239177615	.	-	.	gene_id "XLOC_009240"; transcript_id "5_00021447"; exon_number "6"; gene_name "uc010znw.1"; oId "uc010znw.1_ext"; nearest_ref "uc010znw.1"; class_code "="; tss_id "TSS8770"; p_id "P8931";
chr2	Cufflinks	exon	239179953	239180154	.	-	.	gene_id "XLOC_009240"; transcript_id "5_00021447"; exon_number "7"; gene_name "uc010znw.1"; oId "uc010znw.1_ext"; nearest_ref "uc010znw.1"; class_code "="; tss_id "TSS8770"; p_id "P8931";
chr2	Cufflinks	exon	239181711	239181832	.	-	.	gene_id "XLOC_009240"; transcript_id "5_00021447"; exon_number "8"; gene_name "uc010znw.1"; oId "uc010znw.1_ext"; nearest_ref "uc010znw.1"; class_code "="; tss_id "TSS8770"; p_id "P8931";
chr2	Cufflinks	exon	239184384	239184538	.	-	.	gene_id "XLOC_009240"; transcript_id "5_00021447"; exon_number "9"; gene_name "uc010znw.1"; oId "uc010znw.1_ext"; nearest_ref "uc010znw.1"; class_code "="; tss_id "TSS8770"; p_id "P8931";
chr2	Cufflinks	exon	239185772	239185834	.	-	.	gene_id "XLOC_009240"; transcript_id "5_00021447"; exon_number "10"; gene_name "uc010znw.1"; oId "uc010znw.1_ext"; nearest_ref "uc010znw.1"; class_code "="; tss_id "TSS8770"; p_id "P8931";
chr2	Cufflinks	exon	239186348	239186596	.	-	.	gene_id "XLOC_009240"; transcript_id "5_00021447"; exon_number "11"; gene_name "uc010znw.1"; oId "uc010znw.1_ext"; nearest_ref "uc010znw.1"; class_code "="; tss_id "TSS8770"; p_id "P8931";
chr2	Cufflinks	exon	239198540	239198960	.	-	.	gene_id "XLOC_009240"; transcript_id "5_00021447"; exon_number "12"; gene_name "uc010znw.1"; oId "uc010znw.1_ext"; nearest_ref "uc010znw.1"; class_code "="; tss_id "TSS8770"; p_id "P8931";
chr2	hg19_knownGene	exon	239170370	239170478	.	-	.	gene_id "XLOC_009240"; transcript_id "5_00021448"; exon_number "1"; gene_name "uc010fyx.1"; oId "uc010fyx.1"; nearest_ref "uc010fyx.1"; class_code "="; tss_id "TSS8771"; p_id "P8930";
chr2	hg19_knownGene	exon	239170832	239170985	.	-	.	gene_id "XLOC_009240"; transcript_id "5_00021448"; exon_number "2"; gene_name "uc010fyx.1"; oId "uc010fyx.1"; nearest_ref "uc010fyx.1"; class_code "="; tss_id "TSS8771"; p_id "P8930";
chr2	hg19_knownGene	exon	239174153	239174231	.	-	.	gene_id "XLOC_009240"; transcript_id "5_00021448"; exon_number "3"; gene_name "uc010fyx.1"; oId "uc010fyx.1"; nearest_ref "uc010fyx.1"; class_code "="; tss_id "TSS8771"; p_id "P8930";
chr2	hg19_knownGene	exon	239176697	239176839	.	-	.	gene_id "XLOC_009240"; transcript_id "5_00021448"; exon_number "4"; gene_name "uc010fyx.1"; oId "uc010fyx.1"; nearest_ref "uc010fyx.1"; class_code "="; tss_id "TSS8771"; p_id "P8930";
chr2	hg19_knownGene	exon	239177564	239177615	.	-	.	gene_id "XLOC_009240"; transcript_id "5_00021448"; exon_number "5"; gene_name "uc010fyx.1"; oId "uc010fyx.1"; nearest_ref "uc010fyx.1"; class_code "="; tss_id "TSS8771"; p_id "P8930";
chr2	hg19_knownGene	exon	239179953	239180154	.	-	.	gene_id "XLOC_009240"; transcript_id "5_00021448"; exon_number "6"; gene_name "uc010fyx.1"; oId "uc010fyx.1"; nearest_ref "uc010fyx.1"; class_code "="; tss_id "TSS8771"; p_id "P8930";
chr2	hg19_knownGene	exon	239181711	239181832	.	-	.	gene_id "XLOC_009240"; transcript_id "5_00021448"; exon_number "7"; gene_name "uc010fyx.1"; oId "uc010fyx.1"; nearest_ref "uc010fyx.1"; class_code "="; tss_id "TSS8771"; p_id "P8930";
chr2	hg19_knownGene	exon	239184384	239184538	.	-	.	gene_id "XLOC_009240"; transcript_id "5_00021448"; exon_number "8"; gene_name "uc010fyx.1"; oId "uc010fyx.1"; nearest_ref "uc010fyx.1"; class_code "="; tss_id "TSS8771"; p_id "P8930";
chr2	hg19_knownGene	exon	239185772	239185834	.	-	.	gene_id "XLOC_009240"; transcript_id "5_00021448"; exon_number "9"; gene_name "uc010fyx.1"; oId "uc010fyx.1"; nearest_ref "uc010fyx.1"; class_code "="; tss_id "TSS8771"; p_id "P8930";
chr2	hg19_knownGene	exon	239186348	239186596	.	-	.	gene_id "XLOC_009240"; transcript_id "5_00021448"; exon_number "10"; gene_name "uc010fyx.1"; oId "uc010fyx.1"; nearest_ref "uc010fyx.1"; class_code "="; tss_id "TSS8771"; p_id "P8930";
chr2	hg19_knownGene	exon	239359013	239359652	.	-	.	gene_id "XLOC_009241"; transcript_id "5_00021449"; exon_number "1"; gene_name "uc002vyh.2"; oId "uc002vyh.2"; nearest_ref "uc002vyh.2"; class_code "="; tss_id "TSS8772";
chr2	hg19_knownGene	exon	239359687	239360879	.	-	.	gene_id "XLOC_009241"; transcript_id "5_00021449"; exon_number "2"; gene_name "uc002vyh.2"; oId "uc002vyh.2"; nearest_ref "uc002vyh.2"; class_code "="; tss_id "TSS8772";
chr2	hg19_knownGene	exon	239419331	239420587	.	-	.	gene_id "XLOC_009242"; transcript_id "5_00021450"; exon_number "1"; gene_name "uc002vyi.1"; oId "uc002vyi.1"; nearest_ref "uc002vyi.1"; class_code "="; tss_id "TSS8773";
chr2	hg19_knownGene	exon	239460052	239460188	.	-	.	gene_id "XLOC_009242"; transcript_id "5_00021450"; exon_number "2"; gene_name "uc002vyi.1"; oId "uc002vyi.1"; nearest_ref "uc002vyi.1"; class_code "="; tss_id "TSS8773";
chr2	hg19_knownGene	exon	239463115	239463695	.	-	.	gene_id "XLOC_009242"; transcript_id "5_00021450"; exon_number "3"; gene_name "uc002vyi.1"; oId "uc002vyi.1"; nearest_ref "uc002vyi.1"; class_code "="; tss_id "TSS8773";
chr2	Cufflinks	exon	239753390	239754960	.	-	.	gene_id "XLOC_009244"; transcript_id "5_00023241"; exon_number "1"; oId "SC4.19119.1"; class_code "u";
chr2	Cufflinks	exon	239969819	239974832	.	-	.	gene_id "XLOC_009245"; transcript_id "5_00023243"; exon_number "1"; gene_name "uc002vyl.1"; oId "upf1_r4.22759.1"; nearest_ref "uc002vyl.1"; class_code "j"; tss_id "TSS8775";
chr2	Cufflinks	exon	239975156	239975297	.	-	.	gene_id "XLOC_009245"; transcript_id "5_00023243"; exon_number "2"; gene_name "uc002vyl.1"; oId "upf1_r4.22759.1"; nearest_ref "uc002vyl.1"; class_code "j"; tss_id "TSS8775";
chr2	Cufflinks	exon	239976445	239976529	.	-	.	gene_id "XLOC_009245"; transcript_id "5_00023243"; exon_number "3"; gene_name "uc002vyl.1"; oId "upf1_r4.22759.1"; nearest_ref "uc002vyl.1"; class_code "j"; tss_id "TSS8775";
chr2	Cufflinks	exon	239988418	239988551	.	-	.	gene_id "XLOC_009245"; transcript_id "5_00023243"; exon_number "4"; gene_name "uc002vyl.1"; oId "upf1_r4.22759.1"; nearest_ref "uc002vyl.1"; class_code "j"; tss_id "TSS8775";
chr2	Cufflinks	exon	239990185	239990303	.	-	.	gene_id "XLOC_009245"; transcript_id "5_00023243"; exon_number "5"; gene_name "uc002vyl.1"; oId "upf1_r4.22759.1"; nearest_ref "uc002vyl.1"; class_code "j"; tss_id "TSS8775";
chr2	Cufflinks	exon	240002791	240002888	.	-	.	gene_id "XLOC_009245"; transcript_id "5_00023243"; exon_number "6"; gene_name "uc002vyl.1"; oId "upf1_r4.22759.1"; nearest_ref "uc002vyl.1"; class_code "j"; tss_id "TSS8775";
chr2	Cufflinks	exon	240003798	240003917	.	-	.	gene_id "XLOC_009245"; transcript_id "5_00023243"; exon_number "7"; gene_name "uc002vyl.1"; oId "upf1_r4.22759.1"; nearest_ref "uc002vyl.1"; class_code "j"; tss_id "TSS8775";
chr2	Cufflinks	exon	240005851	240005938	.	-	.	gene_id "XLOC_009245"; transcript_id "5_00023243"; exon_number "8"; gene_name "uc002vyl.1"; oId "upf1_r4.22759.1"; nearest_ref "uc002vyl.1"; class_code "j"; tss_id "TSS8775";
chr2	Cufflinks	exon	240009255	240009310	.	-	.	gene_id "XLOC_009245"; transcript_id "5_00023243"; exon_number "9"; gene_name "uc002vyl.1"; oId "upf1_r4.22759.1"; nearest_ref "uc002vyl.1"; class_code "j"; tss_id "TSS8775";
chr2	Cufflinks	exon	240011705	240011812	.	-	.	gene_id "XLOC_009245"; transcript_id "5_00023243"; exon_number "10"; gene_name "uc002vyl.1"; oId "upf1_r4.22759.1"; nearest_ref "uc002vyl.1"; class_code "j"; tss_id "TSS8775";
chr2	Cufflinks	exon	240016706	240016752	.	-	.	gene_id "XLOC_009245"; transcript_id "5_00023243"; exon_number "11"; gene_name "uc002vyl.1"; oId "upf1_r4.22759.1"; nearest_ref "uc002vyl.1"; class_code "j"; tss_id "TSS8775";
chr2	Cufflinks	exon	240024472	240024592	.	-	.	gene_id "XLOC_009245"; transcript_id "5_00023243"; exon_number "12"; gene_name "uc002vyl.1"; oId "upf1_r4.22759.1"; nearest_ref "uc002vyl.1"; class_code "j"; tss_id "TSS8775";
chr2	Cufflinks	exon	240029746	240029879	.	-	.	gene_id "XLOC_009245"; transcript_id "5_00023243"; exon_number "13"; gene_name "uc002vyl.1"; oId "upf1_r4.22759.1"; nearest_ref "uc002vyl.1"; class_code "j"; tss_id "TSS8775";
chr2	Cufflinks	exon	240033222	240033408	.	-	.	gene_id "XLOC_009245"; transcript_id "5_00023243"; exon_number "14"; gene_name "uc002vyl.1"; oId "upf1_r4.22759.1"; nearest_ref "uc002vyl.1"; class_code "j"; tss_id "TSS8775";
chr2	Cufflinks	exon	240036749	240037006	.	-	.	gene_id "XLOC_009245"; transcript_id "5_00023243"; exon_number "15"; gene_name "uc002vyl.1"; oId "upf1_r4.22759.1"; nearest_ref "uc002vyl.1"; class_code "j"; tss_id "TSS8775";
chr2	Cufflinks	exon	240048152	240048375	.	-	.	gene_id "XLOC_009245"; transcript_id "5_00023243"; exon_number "16"; gene_name "uc002vyl.1"; oId "upf1_r4.22759.1"; nearest_ref "uc002vyl.1"; class_code "j"; tss_id "TSS8775";
chr2	Cufflinks	exon	240055941	240056139	.	-	.	gene_id "XLOC_009245"; transcript_id "5_00023243"; exon_number "17"; gene_name "uc002vyl.1"; oId "upf1_r4.22759.1"; nearest_ref "uc002vyl.1"; class_code "j"; tss_id "TSS8775";
chr2	Cufflinks	exon	240056223	240056339	.	-	.	gene_id "XLOC_009245"; transcript_id "5_00023243"; exon_number "18"; gene_name "uc002vyl.1"; oId "upf1_r4.22759.1"; nearest_ref "uc002vyl.1"; class_code "j"; tss_id "TSS8775";
chr2	Cufflinks	exon	240061380	240061492	.	-	.	gene_id "XLOC_009245"; transcript_id "5_00023243"; exon_number "19"; gene_name "uc002vyl.1"; oId "upf1_r4.22759.1"; nearest_ref "uc002vyl.1"; class_code "j"; tss_id "TSS8775";
chr2	Cufflinks	exon	240066279	240066410	.	-	.	gene_id "XLOC_009245"; transcript_id "5_00023243"; exon_number "20"; gene_name "uc002vyl.1"; oId "upf1_r4.22759.1"; nearest_ref "uc002vyl.1"; class_code "j"; tss_id "TSS8775";
chr2	Cufflinks	exon	240078348	240078469	.	-	.	gene_id "XLOC_009245"; transcript_id "5_00023243"; exon_number "21"; gene_name "uc002vyl.1"; oId "upf1_r4.22759.1"; nearest_ref "uc002vyl.1"; class_code "j"; tss_id "TSS8775";
chr2	Cufflinks	exon	240085499	240085619	.	-	.	gene_id "XLOC_009245"; transcript_id "5_00023243"; exon_number "22"; gene_name "uc002vyl.1"; oId "upf1_r4.22759.1"; nearest_ref "uc002vyl.1"; class_code "j"; tss_id "TSS8775";
chr2	Cufflinks	exon	240098109	240098259	.	-	.	gene_id "XLOC_009245"; transcript_id "5_00023243"; exon_number "23"; gene_name "uc002vyl.1"; oId "upf1_r4.22759.1"; nearest_ref "uc002vyl.1"; class_code "j"; tss_id "TSS8775";
chr2	Cufflinks	exon	240111529	240111773	.	-	.	gene_id "XLOC_009245"; transcript_id "5_00023243"; exon_number "24"; gene_name "uc002vyl.1"; oId "upf1_r4.22759.1"; nearest_ref "uc002vyl.1"; class_code "j"; tss_id "TSS8775";
chr2	Cufflinks	exon	240158289	240158360	.	-	.	gene_id "XLOC_009245"; transcript_id "5_00023243"; exon_number "25"; gene_name "uc002vyl.1"; oId "upf1_r4.22759.1"; nearest_ref "uc002vyl.1"; class_code "j"; tss_id "TSS8775";
chr2	Cufflinks	exon	240274373	240274613	.	-	.	gene_id "XLOC_009245"; transcript_id "5_00023243"; exon_number "26"; gene_name "uc002vyl.1"; oId "upf1_r4.22759.1"; nearest_ref "uc002vyl.1"; class_code "j"; tss_id "TSS8775";
chr2	Cufflinks	exon	240323096	240323346	.	-	.	gene_id "XLOC_009245"; transcript_id "5_00023243"; exon_number "27"; gene_name "uc002vyl.1"; oId "upf1_r4.22759.1"; nearest_ref "uc002vyl.1"; class_code "j"; tss_id "TSS8775";
chr2	Cufflinks	exon	239969865	239974832	.	-	.	gene_id "XLOC_009245"; transcript_id "5_00023242"; exon_number "1"; gene_name "uc002vyl.1"; oId "SC4.19143.4"; nearest_ref "uc002vyl.1"; class_code "j"; tss_id "TSS8777";
chr2	Cufflinks	exon	239975156	239975297	.	-	.	gene_id "XLOC_009245"; transcript_id "5_00023242"; exon_number "2"; gene_name "uc002vyl.1"; oId "SC4.19143.4"; nearest_ref "uc002vyl.1"; class_code "j"; tss_id "TSS8777";
chr2	Cufflinks	exon	239976445	239976529	.	-	.	gene_id "XLOC_009245"; transcript_id "5_00023242"; exon_number "3"; gene_name "uc002vyl.1"; oId "SC4.19143.4"; nearest_ref "uc002vyl.1"; class_code "j"; tss_id "TSS8777";
chr2	Cufflinks	exon	239988418	239988551	.	-	.	gene_id "XLOC_009245"; transcript_id "5_00023242"; exon_number "4"; gene_name "uc002vyl.1"; oId "SC4.19143.4"; nearest_ref "uc002vyl.1"; class_code "j"; tss_id "TSS8777";
chr2	Cufflinks	exon	239990185	239990303	.	-	.	gene_id "XLOC_009245"; transcript_id "5_00023242"; exon_number "5"; gene_name "uc002vyl.1"; oId "SC4.19143.4"; nearest_ref "uc002vyl.1"; class_code "j"; tss_id "TSS8777";
chr2	Cufflinks	exon	240002791	240002888	.	-	.	gene_id "XLOC_009245"; transcript_id "5_00023242"; exon_number "6"; gene_name "uc002vyl.1"; oId "SC4.19143.4"; nearest_ref "uc002vyl.1"; class_code "j"; tss_id "TSS8777";
chr2	Cufflinks	exon	240003798	240003917	.	-	.	gene_id "XLOC_009245"; transcript_id "5_00023242"; exon_number "7"; gene_name "uc002vyl.1"; oId "SC4.19143.4"; nearest_ref "uc002vyl.1"; class_code "j"; tss_id "TSS8777";
chr2	Cufflinks	exon	240005851	240005938	.	-	.	gene_id "XLOC_009245"; transcript_id "5_00023242"; exon_number "8"; gene_name "uc002vyl.1"; oId "SC4.19143.4"; nearest_ref "uc002vyl.1"; class_code "j"; tss_id "TSS8777";
chr2	Cufflinks	exon	240009255	240009310	.	-	.	gene_id "XLOC_009245"; transcript_id "5_00023242"; exon_number "9"; gene_name "uc002vyl.1"; oId "SC4.19143.4"; nearest_ref "uc002vyl.1"; class_code "j"; tss_id "TSS8777";
chr2	Cufflinks	exon	240011705	240011812	.	-	.	gene_id "XLOC_009245"; transcript_id "5_00023242"; exon_number "10"; gene_name "uc002vyl.1"; oId "SC4.19143.4"; nearest_ref "uc002vyl.1"; class_code "j"; tss_id "TSS8777";
chr2	Cufflinks	exon	240016706	240016752	.	-	.	gene_id "XLOC_009245"; transcript_id "5_00023242"; exon_number "11"; gene_name "uc002vyl.1"; oId "SC4.19143.4"; nearest_ref "uc002vyl.1"; class_code "j"; tss_id "TSS8777";
chr2	Cufflinks	exon	240024472	240024592	.	-	.	gene_id "XLOC_009245"; transcript_id "5_00023242"; exon_number "12"; gene_name "uc002vyl.1"; oId "SC4.19143.4"; nearest_ref "uc002vyl.1"; class_code "j"; tss_id "TSS8777";
chr2	Cufflinks	exon	240029746	240029879	.	-	.	gene_id "XLOC_009245"; transcript_id "5_00023242"; exon_number "13"; gene_name "uc002vyl.1"; oId "SC4.19143.4"; nearest_ref "uc002vyl.1"; class_code "j"; tss_id "TSS8777";
chr2	Cufflinks	exon	240033222	240033408	.	-	.	gene_id "XLOC_009245"; transcript_id "5_00023242"; exon_number "14"; gene_name "uc002vyl.1"; oId "SC4.19143.4"; nearest_ref "uc002vyl.1"; class_code "j"; tss_id "TSS8777";
chr2	Cufflinks	exon	240036749	240037006	.	-	.	gene_id "XLOC_009245"; transcript_id "5_00023242"; exon_number "15"; gene_name "uc002vyl.1"; oId "SC4.19143.4"; nearest_ref "uc002vyl.1"; class_code "j"; tss_id "TSS8777";
chr2	Cufflinks	exon	240048152	240048390	.	-	.	gene_id "XLOC_009245"; transcript_id "5_00023242"; exon_number "16"; gene_name "uc002vyl.1"; oId "SC4.19143.4"; nearest_ref "uc002vyl.1"; class_code "j"; tss_id "TSS8777";
chr2	Cufflinks	exon	240055941	240056139	.	-	.	gene_id "XLOC_009245"; transcript_id "5_00023242"; exon_number "17"; gene_name "uc002vyl.1"; oId "SC4.19143.4"; nearest_ref "uc002vyl.1"; class_code "j"; tss_id "TSS8777";
chr2	Cufflinks	exon	240056223	240056339	.	-	.	gene_id "XLOC_009245"; transcript_id "5_00023242"; exon_number "18"; gene_name "uc002vyl.1"; oId "SC4.19143.4"; nearest_ref "uc002vyl.1"; class_code "j"; tss_id "TSS8777";
chr2	Cufflinks	exon	240061380	240061492	.	-	.	gene_id "XLOC_009245"; transcript_id "5_00023242"; exon_number "19"; gene_name "uc002vyl.1"; oId "SC4.19143.4"; nearest_ref "uc002vyl.1"; class_code "j"; tss_id "TSS8777";
chr2	Cufflinks	exon	240066279	240066410	.	-	.	gene_id "XLOC_009245"; transcript_id "5_00023242"; exon_number "20"; gene_name "uc002vyl.1"; oId "SC4.19143.4"; nearest_ref "uc002vyl.1"; class_code "j"; tss_id "TSS8777";
chr2	Cufflinks	exon	240078348	240078469	.	-	.	gene_id "XLOC_009245"; transcript_id "5_00023242"; exon_number "21"; gene_name "uc002vyl.1"; oId "SC4.19143.4"; nearest_ref "uc002vyl.1"; class_code "j"; tss_id "TSS8777";
chr2	Cufflinks	exon	240085499	240085619	.	-	.	gene_id "XLOC_009245"; transcript_id "5_00023242"; exon_number "22"; gene_name "uc002vyl.1"; oId "SC4.19143.4"; nearest_ref "uc002vyl.1"; class_code "j"; tss_id "TSS8777";
chr2	Cufflinks	exon	240098109	240098259	.	-	.	gene_id "XLOC_009245"; transcript_id "5_00023242"; exon_number "23"; gene_name "uc002vyl.1"; oId "SC4.19143.4"; nearest_ref "uc002vyl.1"; class_code "j"; tss_id "TSS8777";
chr2	Cufflinks	exon	240111529	240111773	.	-	.	gene_id "XLOC_009245"; transcript_id "5_00023242"; exon_number "24"; gene_name "uc002vyl.1"; oId "SC4.19143.4"; nearest_ref "uc002vyl.1"; class_code "j"; tss_id "TSS8777";
chr2	Cufflinks	exon	240158289	240158360	.	-	.	gene_id "XLOC_009245"; transcript_id "5_00023242"; exon_number "25"; gene_name "uc002vyl.1"; oId "SC4.19143.4"; nearest_ref "uc002vyl.1"; class_code "j"; tss_id "TSS8777";
chr2	Cufflinks	exon	240274373	240274613	.	-	.	gene_id "XLOC_009245"; transcript_id "5_00023242"; exon_number "26"; gene_name "uc002vyl.1"; oId "SC4.19143.4"; nearest_ref "uc002vyl.1"; class_code "j"; tss_id "TSS8777";
chr2	Cufflinks	exon	240322071	240322082	.	-	.	gene_id "XLOC_009245"; transcript_id "5_00023242"; exon_number "27"; gene_name "uc002vyl.1"; oId "SC4.19143.4"; nearest_ref "uc002vyl.1"; class_code "j"; tss_id "TSS8777";
chr2	hg19_knownGene	exon	239969865	239974832	.	-	.	gene_id "XLOC_009245"; transcript_id "5_00021452"; exon_number "1"; gene_name "uc002vyk.3"; oId "uc002vyk.3"; nearest_ref "uc002vyk.3"; class_code "="; tss_id "TSS8778"; p_id "P8938";
chr2	hg19_knownGene	exon	239975156	239975297	.	-	.	gene_id "XLOC_009245"; transcript_id "5_00021452"; exon_number "2"; gene_name "uc002vyk.3"; oId "uc002vyk.3"; nearest_ref "uc002vyk.3"; class_code "="; tss_id "TSS8778"; p_id "P8938";
chr2	hg19_knownGene	exon	239976445	239976529	.	-	.	gene_id "XLOC_009245"; transcript_id "5_00021452"; exon_number "3"; gene_name "uc002vyk.3"; oId "uc002vyk.3"; nearest_ref "uc002vyk.3"; class_code "="; tss_id "TSS8778"; p_id "P8938";
chr2	hg19_knownGene	exon	239988418	239988551	.	-	.	gene_id "XLOC_009245"; transcript_id "5_00021452"; exon_number "4"; gene_name "uc002vyk.3"; oId "uc002vyk.3"; nearest_ref "uc002vyk.3"; class_code "="; tss_id "TSS8778"; p_id "P8938";
chr2	hg19_knownGene	exon	239990185	239990303	.	-	.	gene_id "XLOC_009245"; transcript_id "5_00021452"; exon_number "5"; gene_name "uc002vyk.3"; oId "uc002vyk.3"; nearest_ref "uc002vyk.3"; class_code "="; tss_id "TSS8778"; p_id "P8938";
chr2	hg19_knownGene	exon	240002791	240002888	.	-	.	gene_id "XLOC_009245"; transcript_id "5_00021452"; exon_number "6"; gene_name "uc002vyk.3"; oId "uc002vyk.3"; nearest_ref "uc002vyk.3"; class_code "="; tss_id "TSS8778"; p_id "P8938";
chr2	hg19_knownGene	exon	240003798	240003917	.	-	.	gene_id "XLOC_009245"; transcript_id "5_00021452"; exon_number "7"; gene_name "uc002vyk.3"; oId "uc002vyk.3"; nearest_ref "uc002vyk.3"; class_code "="; tss_id "TSS8778"; p_id "P8938";
chr2	hg19_knownGene	exon	240005851	240005938	.	-	.	gene_id "XLOC_009245"; transcript_id "5_00021452"; exon_number "8"; gene_name "uc002vyk.3"; oId "uc002vyk.3"; nearest_ref "uc002vyk.3"; class_code "="; tss_id "TSS8778"; p_id "P8938";
chr2	hg19_knownGene	exon	240009255	240009310	.	-	.	gene_id "XLOC_009245"; transcript_id "5_00021452"; exon_number "9"; gene_name "uc002vyk.3"; oId "uc002vyk.3"; nearest_ref "uc002vyk.3"; class_code "="; tss_id "TSS8778"; p_id "P8938";
chr2	hg19_knownGene	exon	240011705	240011812	.	-	.	gene_id "XLOC_009245"; transcript_id "5_00021452"; exon_number "10"; gene_name "uc002vyk.3"; oId "uc002vyk.3"; nearest_ref "uc002vyk.3"; class_code "="; tss_id "TSS8778"; p_id "P8938";
chr2	hg19_knownGene	exon	240016706	240016752	.	-	.	gene_id "XLOC_009245"; transcript_id "5_00021452"; exon_number "11"; gene_name "uc002vyk.3"; oId "uc002vyk.3"; nearest_ref "uc002vyk.3"; class_code "="; tss_id "TSS8778"; p_id "P8938";
chr2	hg19_knownGene	exon	240024472	240024592	.	-	.	gene_id "XLOC_009245"; transcript_id "5_00021452"; exon_number "12"; gene_name "uc002vyk.3"; oId "uc002vyk.3"; nearest_ref "uc002vyk.3"; class_code "="; tss_id "TSS8778"; p_id "P8938";
chr2	hg19_knownGene	exon	240029746	240029879	.	-	.	gene_id "XLOC_009245"; transcript_id "5_00021452"; exon_number "13"; gene_name "uc002vyk.3"; oId "uc002vyk.3"; nearest_ref "uc002vyk.3"; class_code "="; tss_id "TSS8778"; p_id "P8938";
chr2	hg19_knownGene	exon	240033222	240033408	.	-	.	gene_id "XLOC_009245"; transcript_id "5_00021452"; exon_number "14"; gene_name "uc002vyk.3"; oId "uc002vyk.3"; nearest_ref "uc002vyk.3"; class_code "="; tss_id "TSS8778"; p_id "P8938";
chr2	hg19_knownGene	exon	240036749	240037006	.	-	.	gene_id "XLOC_009245"; transcript_id "5_00021452"; exon_number "15"; gene_name "uc002vyk.3"; oId "uc002vyk.3"; nearest_ref "uc002vyk.3"; class_code "="; tss_id "TSS8778"; p_id "P8938";
chr2	hg19_knownGene	exon	240048152	240048375	.	-	.	gene_id "XLOC_009245"; transcript_id "5_00021452"; exon_number "16"; gene_name "uc002vyk.3"; oId "uc002vyk.3"; nearest_ref "uc002vyk.3"; class_code "="; tss_id "TSS8778"; p_id "P8938";
chr2	hg19_knownGene	exon	240055941	240056139	.	-	.	gene_id "XLOC_009245"; transcript_id "5_00021452"; exon_number "17"; gene_name "uc002vyk.3"; oId "uc002vyk.3"; nearest_ref "uc002vyk.3"; class_code "="; tss_id "TSS8778"; p_id "P8938";
chr2	hg19_knownGene	exon	240056223	240056339	.	-	.	gene_id "XLOC_009245"; transcript_id "5_00021452"; exon_number "18"; gene_name "uc002vyk.3"; oId "uc002vyk.3"; nearest_ref "uc002vyk.3"; class_code "="; tss_id "TSS8778"; p_id "P8938";
chr2	hg19_knownGene	exon	240061380	240061492	.	-	.	gene_id "XLOC_009245"; transcript_id "5_00021452"; exon_number "19"; gene_name "uc002vyk.3"; oId "uc002vyk.3"; nearest_ref "uc002vyk.3"; class_code "="; tss_id "TSS8778"; p_id "P8938";
chr2	hg19_knownGene	exon	240066279	240066410	.	-	.	gene_id "XLOC_009245"; transcript_id "5_00021452"; exon_number "20"; gene_name "uc002vyk.3"; oId "uc002vyk.3"; nearest_ref "uc002vyk.3"; class_code "="; tss_id "TSS8778"; p_id "P8938";
chr2	hg19_knownGene	exon	240078348	240078469	.	-	.	gene_id "XLOC_009245"; transcript_id "5_00021452"; exon_number "21"; gene_name "uc002vyk.3"; oId "uc002vyk.3"; nearest_ref "uc002vyk.3"; class_code "="; tss_id "TSS8778"; p_id "P8938";
chr2	hg19_knownGene	exon	240085499	240085619	.	-	.	gene_id "XLOC_009245"; transcript_id "5_00021452"; exon_number "22"; gene_name "uc002vyk.3"; oId "uc002vyk.3"; nearest_ref "uc002vyk.3"; class_code "="; tss_id "TSS8778"; p_id "P8938";
chr2	hg19_knownGene	exon	240098109	240098259	.	-	.	gene_id "XLOC_009245"; transcript_id "5_00021452"; exon_number "23"; gene_name "uc002vyk.3"; oId "uc002vyk.3"; nearest_ref "uc002vyk.3"; class_code "="; tss_id "TSS8778"; p_id "P8938";
chr2	hg19_knownGene	exon	240111529	240111773	.	-	.	gene_id "XLOC_009245"; transcript_id "5_00021452"; exon_number "24"; gene_name "uc002vyk.3"; oId "uc002vyk.3"; nearest_ref "uc002vyk.3"; class_code "="; tss_id "TSS8778"; p_id "P8938";
chr2	hg19_knownGene	exon	240158289	240158360	.	-	.	gene_id "XLOC_009245"; transcript_id "5_00021452"; exon_number "25"; gene_name "uc002vyk.3"; oId "uc002vyk.3"; nearest_ref "uc002vyk.3"; class_code "="; tss_id "TSS8778"; p_id "P8938";
chr2	hg19_knownGene	exon	240274373	240274613	.	-	.	gene_id "XLOC_009245"; transcript_id "5_00021452"; exon_number "26"; gene_name "uc002vyk.3"; oId "uc002vyk.3"; nearest_ref "uc002vyk.3"; class_code "="; tss_id "TSS8778"; p_id "P8938";
chr2	hg19_knownGene	exon	240322071	240322643	.	-	.	gene_id "XLOC_009245"; transcript_id "5_00021452"; exon_number "27"; gene_name "uc002vyk.3"; oId "uc002vyk.3"; nearest_ref "uc002vyk.3"; class_code "="; tss_id "TSS8778"; p_id "P8938";
chr2	Cufflinks	exon	239969865	239974832	.	-	.	gene_id "XLOC_009245"; transcript_id "5_00024234"; exon_number "1"; gene_name "uc002vyl.1"; oId "upf3.13057.1"; nearest_ref "uc002vyl.1"; class_code "j"; tss_id "TSS8775";
chr2	Cufflinks	exon	239975156	239975297	.	-	.	gene_id "XLOC_009245"; transcript_id "5_00024234"; exon_number "2"; gene_name "uc002vyl.1"; oId "upf3.13057.1"; nearest_ref "uc002vyl.1"; class_code "j"; tss_id "TSS8775";
chr2	Cufflinks	exon	239976445	239976529	.	-	.	gene_id "XLOC_009245"; transcript_id "5_00024234"; exon_number "3"; gene_name "uc002vyl.1"; oId "upf3.13057.1"; nearest_ref "uc002vyl.1"; class_code "j"; tss_id "TSS8775";
chr2	Cufflinks	exon	239988418	239988551	.	-	.	gene_id "XLOC_009245"; transcript_id "5_00024234"; exon_number "4"; gene_name "uc002vyl.1"; oId "upf3.13057.1"; nearest_ref "uc002vyl.1"; class_code "j"; tss_id "TSS8775";
chr2	Cufflinks	exon	239990185	239990303	.	-	.	gene_id "XLOC_009245"; transcript_id "5_00024234"; exon_number "5"; gene_name "uc002vyl.1"; oId "upf3.13057.1"; nearest_ref "uc002vyl.1"; class_code "j"; tss_id "TSS8775";
chr2	Cufflinks	exon	240002791	240002888	.	-	.	gene_id "XLOC_009245"; transcript_id "5_00024234"; exon_number "6"; gene_name "uc002vyl.1"; oId "upf3.13057.1"; nearest_ref "uc002vyl.1"; class_code "j"; tss_id "TSS8775";
chr2	Cufflinks	exon	240003798	240003917	.	-	.	gene_id "XLOC_009245"; transcript_id "5_00024234"; exon_number "7"; gene_name "uc002vyl.1"; oId "upf3.13057.1"; nearest_ref "uc002vyl.1"; class_code "j"; tss_id "TSS8775";
chr2	Cufflinks	exon	240005851	240005938	.	-	.	gene_id "XLOC_009245"; transcript_id "5_00024234"; exon_number "8"; gene_name "uc002vyl.1"; oId "upf3.13057.1"; nearest_ref "uc002vyl.1"; class_code "j"; tss_id "TSS8775";
chr2	Cufflinks	exon	240009255	240009310	.	-	.	gene_id "XLOC_009245"; transcript_id "5_00024234"; exon_number "9"; gene_name "uc002vyl.1"; oId "upf3.13057.1"; nearest_ref "uc002vyl.1"; class_code "j"; tss_id "TSS8775";
chr2	Cufflinks	exon	240011705	240011812	.	-	.	gene_id "XLOC_009245"; transcript_id "5_00024234"; exon_number "10"; gene_name "uc002vyl.1"; oId "upf3.13057.1"; nearest_ref "uc002vyl.1"; class_code "j"; tss_id "TSS8775";
chr2	Cufflinks	exon	240016706	240016752	.	-	.	gene_id "XLOC_009245"; transcript_id "5_00024234"; exon_number "11"; gene_name "uc002vyl.1"; oId "upf3.13057.1"; nearest_ref "uc002vyl.1"; class_code "j"; tss_id "TSS8775";
chr2	Cufflinks	exon	240024472	240024592	.	-	.	gene_id "XLOC_009245"; transcript_id "5_00024234"; exon_number "12"; gene_name "uc002vyl.1"; oId "upf3.13057.1"; nearest_ref "uc002vyl.1"; class_code "j"; tss_id "TSS8775";
chr2	Cufflinks	exon	240029746	240029879	.	-	.	gene_id "XLOC_009245"; transcript_id "5_00024234"; exon_number "13"; gene_name "uc002vyl.1"; oId "upf3.13057.1"; nearest_ref "uc002vyl.1"; class_code "j"; tss_id "TSS8775";
chr2	Cufflinks	exon	240033222	240033408	.	-	.	gene_id "XLOC_009245"; transcript_id "5_00024234"; exon_number "14"; gene_name "uc002vyl.1"; oId "upf3.13057.1"; nearest_ref "uc002vyl.1"; class_code "j"; tss_id "TSS8775";
chr2	Cufflinks	exon	240036749	240037006	.	-	.	gene_id "XLOC_009245"; transcript_id "5_00024234"; exon_number "15"; gene_name "uc002vyl.1"; oId "upf3.13057.1"; nearest_ref "uc002vyl.1"; class_code "j"; tss_id "TSS8775";
chr2	Cufflinks	exon	240048152	240048390	.	-	.	gene_id "XLOC_009245"; transcript_id "5_00024234"; exon_number "16"; gene_name "uc002vyl.1"; oId "upf3.13057.1"; nearest_ref "uc002vyl.1"; class_code "j"; tss_id "TSS8775";
chr2	Cufflinks	exon	240055941	240056139	.	-	.	gene_id "XLOC_009245"; transcript_id "5_00024234"; exon_number "17"; gene_name "uc002vyl.1"; oId "upf3.13057.1"; nearest_ref "uc002vyl.1"; class_code "j"; tss_id "TSS8775";
chr2	Cufflinks	exon	240056223	240056339	.	-	.	gene_id "XLOC_009245"; transcript_id "5_00024234"; exon_number "18"; gene_name "uc002vyl.1"; oId "upf3.13057.1"; nearest_ref "uc002vyl.1"; class_code "j"; tss_id "TSS8775";
chr2	Cufflinks	exon	240061380	240061492	.	-	.	gene_id "XLOC_009245"; transcript_id "5_00024234"; exon_number "19"; gene_name "uc002vyl.1"; oId "upf3.13057.1"; nearest_ref "uc002vyl.1"; class_code "j"; tss_id "TSS8775";
chr2	Cufflinks	exon	240066279	240066410	.	-	.	gene_id "XLOC_009245"; transcript_id "5_00024234"; exon_number "20"; gene_name "uc002vyl.1"; oId "upf3.13057.1"; nearest_ref "uc002vyl.1"; class_code "j"; tss_id "TSS8775";
chr2	Cufflinks	exon	240078348	240078469	.	-	.	gene_id "XLOC_009245"; transcript_id "5_00024234"; exon_number "21"; gene_name "uc002vyl.1"; oId "upf3.13057.1"; nearest_ref "uc002vyl.1"; class_code "j"; tss_id "TSS8775";
chr2	Cufflinks	exon	240085499	240085619	.	-	.	gene_id "XLOC_009245"; transcript_id "5_00024234"; exon_number "22"; gene_name "uc002vyl.1"; oId "upf3.13057.1"; nearest_ref "uc002vyl.1"; class_code "j"; tss_id "TSS8775";
chr2	Cufflinks	exon	240098109	240098259	.	-	.	gene_id "XLOC_009245"; transcript_id "5_00024234"; exon_number "23"; gene_name "uc002vyl.1"; oId "upf3.13057.1"; nearest_ref "uc002vyl.1"; class_code "j"; tss_id "TSS8775";
chr2	Cufflinks	exon	240111529	240111773	.	-	.	gene_id "XLOC_009245"; transcript_id "5_00024234"; exon_number "24"; gene_name "uc002vyl.1"; oId "upf3.13057.1"; nearest_ref "uc002vyl.1"; class_code "j"; tss_id "TSS8775";
chr2	Cufflinks	exon	240158289	240158360	.	-	.	gene_id "XLOC_009245"; transcript_id "5_00024234"; exon_number "25"; gene_name "uc002vyl.1"; oId "upf3.13057.1"; nearest_ref "uc002vyl.1"; class_code "j"; tss_id "TSS8775";
chr2	Cufflinks	exon	240274373	240274613	.	-	.	gene_id "XLOC_009245"; transcript_id "5_00024234"; exon_number "26"; gene_name "uc002vyl.1"; oId "upf3.13057.1"; nearest_ref "uc002vyl.1"; class_code "j"; tss_id "TSS8775";
chr2	Cufflinks	exon	240323096	240323346	.	-	.	gene_id "XLOC_009245"; transcript_id "5_00024234"; exon_number "27"; gene_name "uc002vyl.1"; oId "upf3.13057.1"; nearest_ref "uc002vyl.1"; class_code "j"; tss_id "TSS8775";
chr2	hg19_knownGene	exon	240011372	240011812	.	-	.	gene_id "XLOC_009245"; transcript_id "5_00021454"; exon_number "1"; gene_name "uc010fyz.1"; oId "uc010fyz.1"; nearest_ref "uc010fyz.1"; class_code "="; tss_id "TSS8779"; p_id "P8936";
chr2	hg19_knownGene	exon	240016706	240016752	.	-	.	gene_id "XLOC_009245"; transcript_id "5_00021454"; exon_number "2"; gene_name "uc010fyz.1"; oId "uc010fyz.1"; nearest_ref "uc010fyz.1"; class_code "="; tss_id "TSS8779"; p_id "P8936";
chr2	hg19_knownGene	exon	240024472	240024592	.	-	.	gene_id "XLOC_009245"; transcript_id "5_00021454"; exon_number "3"; gene_name "uc010fyz.1"; oId "uc010fyz.1"; nearest_ref "uc010fyz.1"; class_code "="; tss_id "TSS8779"; p_id "P8936";
chr2	hg19_knownGene	exon	240029746	240029879	.	-	.	gene_id "XLOC_009245"; transcript_id "5_00021454"; exon_number "4"; gene_name "uc010fyz.1"; oId "uc010fyz.1"; nearest_ref "uc010fyz.1"; class_code "="; tss_id "TSS8779"; p_id "P8936";
chr2	hg19_knownGene	exon	240033222	240033408	.	-	.	gene_id "XLOC_009245"; transcript_id "5_00021454"; exon_number "5"; gene_name "uc010fyz.1"; oId "uc010fyz.1"; nearest_ref "uc010fyz.1"; class_code "="; tss_id "TSS8779"; p_id "P8936";
chr2	hg19_knownGene	exon	240036749	240037006	.	-	.	gene_id "XLOC_009245"; transcript_id "5_00021454"; exon_number "6"; gene_name "uc010fyz.1"; oId "uc010fyz.1"; nearest_ref "uc010fyz.1"; class_code "="; tss_id "TSS8779"; p_id "P8936";
chr2	hg19_knownGene	exon	240048152	240048375	.	-	.	gene_id "XLOC_009245"; transcript_id "5_00021454"; exon_number "7"; gene_name "uc010fyz.1"; oId "uc010fyz.1"; nearest_ref "uc010fyz.1"; class_code "="; tss_id "TSS8779"; p_id "P8936";
chr2	hg19_knownGene	exon	240055941	240056139	.	-	.	gene_id "XLOC_009245"; transcript_id "5_00021454"; exon_number "8"; gene_name "uc010fyz.1"; oId "uc010fyz.1"; nearest_ref "uc010fyz.1"; class_code "="; tss_id "TSS8779"; p_id "P8936";
chr2	hg19_knownGene	exon	240056223	240056339	.	-	.	gene_id "XLOC_009245"; transcript_id "5_00021454"; exon_number "9"; gene_name "uc010fyz.1"; oId "uc010fyz.1"; nearest_ref "uc010fyz.1"; class_code "="; tss_id "TSS8779"; p_id "P8936";
chr2	hg19_knownGene	exon	240061380	240061492	.	-	.	gene_id "XLOC_009245"; transcript_id "5_00021454"; exon_number "10"; gene_name "uc010fyz.1"; oId "uc010fyz.1"; nearest_ref "uc010fyz.1"; class_code "="; tss_id "TSS8779"; p_id "P8936";
chr2	hg19_knownGene	exon	240066279	240066410	.	-	.	gene_id "XLOC_009245"; transcript_id "5_00021454"; exon_number "11"; gene_name "uc010fyz.1"; oId "uc010fyz.1"; nearest_ref "uc010fyz.1"; class_code "="; tss_id "TSS8779"; p_id "P8936";
chr2	hg19_knownGene	exon	240078348	240078469	.	-	.	gene_id "XLOC_009245"; transcript_id "5_00021454"; exon_number "12"; gene_name "uc010fyz.1"; oId "uc010fyz.1"; nearest_ref "uc010fyz.1"; class_code "="; tss_id "TSS8779"; p_id "P8936";
chr2	hg19_knownGene	exon	240085499	240085619	.	-	.	gene_id "XLOC_009245"; transcript_id "5_00021454"; exon_number "13"; gene_name "uc010fyz.1"; oId "uc010fyz.1"; nearest_ref "uc010fyz.1"; class_code "="; tss_id "TSS8779"; p_id "P8936";
chr2	hg19_knownGene	exon	240098109	240098259	.	-	.	gene_id "XLOC_009245"; transcript_id "5_00021454"; exon_number "14"; gene_name "uc010fyz.1"; oId "uc010fyz.1"; nearest_ref "uc010fyz.1"; class_code "="; tss_id "TSS8779"; p_id "P8936";
chr2	hg19_knownGene	exon	240111529	240111773	.	-	.	gene_id "XLOC_009245"; transcript_id "5_00021454"; exon_number "15"; gene_name "uc010fyz.1"; oId "uc010fyz.1"; nearest_ref "uc010fyz.1"; class_code "="; tss_id "TSS8779"; p_id "P8936";
chr2	hg19_knownGene	exon	240158289	240158360	.	-	.	gene_id "XLOC_009245"; transcript_id "5_00021454"; exon_number "16"; gene_name "uc010fyz.1"; oId "uc010fyz.1"; nearest_ref "uc010fyz.1"; class_code "="; tss_id "TSS8779"; p_id "P8936";
chr2	hg19_knownGene	exon	240219861	240220334	.	-	.	gene_id "XLOC_009245"; transcript_id "5_00021454"; exon_number "17"; gene_name "uc010fyz.1"; oId "uc010fyz.1"; nearest_ref "uc010fyz.1"; class_code "="; tss_id "TSS8779"; p_id "P8936";
chr2	hg19_knownGene	exon	240016312	240016752	.	-	.	gene_id "XLOC_009245"; transcript_id "5_00021455"; exon_number "1"; gene_name "uc010znz.1"; oId "uc010znz.1"; nearest_ref "uc010znz.1"; class_code "="; tss_id "TSS8780"; p_id "P8934";
chr2	hg19_knownGene	exon	240024472	240024592	.	-	.	gene_id "XLOC_009245"; transcript_id "5_00021455"; exon_number "2"; gene_name "uc010znz.1"; oId "uc010znz.1"; nearest_ref "uc010znz.1"; class_code "="; tss_id "TSS8780"; p_id "P8934";
chr2	hg19_knownGene	exon	240029746	240029879	.	-	.	gene_id "XLOC_009245"; transcript_id "5_00021455"; exon_number "3"; gene_name "uc010znz.1"; oId "uc010znz.1"; nearest_ref "uc010znz.1"; class_code "="; tss_id "TSS8780"; p_id "P8934";
chr2	hg19_knownGene	exon	240033222	240033408	.	-	.	gene_id "XLOC_009245"; transcript_id "5_00021455"; exon_number "4"; gene_name "uc010znz.1"; oId "uc010znz.1"; nearest_ref "uc010znz.1"; class_code "="; tss_id "TSS8780"; p_id "P8934";
chr2	hg19_knownGene	exon	240036749	240037006	.	-	.	gene_id "XLOC_009245"; transcript_id "5_00021455"; exon_number "5"; gene_name "uc010znz.1"; oId "uc010znz.1"; nearest_ref "uc010znz.1"; class_code "="; tss_id "TSS8780"; p_id "P8934";
chr2	hg19_knownGene	exon	240048152	240048375	.	-	.	gene_id "XLOC_009245"; transcript_id "5_00021455"; exon_number "6"; gene_name "uc010znz.1"; oId "uc010znz.1"; nearest_ref "uc010znz.1"; class_code "="; tss_id "TSS8780"; p_id "P8934";
chr2	hg19_knownGene	exon	240055941	240056139	.	-	.	gene_id "XLOC_009245"; transcript_id "5_00021455"; exon_number "7"; gene_name "uc010znz.1"; oId "uc010znz.1"; nearest_ref "uc010znz.1"; class_code "="; tss_id "TSS8780"; p_id "P8934";
chr2	hg19_knownGene	exon	240056223	240056339	.	-	.	gene_id "XLOC_009245"; transcript_id "5_00021455"; exon_number "8"; gene_name "uc010znz.1"; oId "uc010znz.1"; nearest_ref "uc010znz.1"; class_code "="; tss_id "TSS8780"; p_id "P8934";
chr2	hg19_knownGene	exon	240061380	240061492	.	-	.	gene_id "XLOC_009245"; transcript_id "5_00021455"; exon_number "9"; gene_name "uc010znz.1"; oId "uc010znz.1"; nearest_ref "uc010znz.1"; class_code "="; tss_id "TSS8780"; p_id "P8934";
chr2	hg19_knownGene	exon	240066279	240066410	.	-	.	gene_id "XLOC_009245"; transcript_id "5_00021455"; exon_number "10"; gene_name "uc010znz.1"; oId "uc010znz.1"; nearest_ref "uc010znz.1"; class_code "="; tss_id "TSS8780"; p_id "P8934";
chr2	hg19_knownGene	exon	240078348	240078469	.	-	.	gene_id "XLOC_009245"; transcript_id "5_00021455"; exon_number "11"; gene_name "uc010znz.1"; oId "uc010znz.1"; nearest_ref "uc010znz.1"; class_code "="; tss_id "TSS8780"; p_id "P8934";
chr2	hg19_knownGene	exon	240085499	240085619	.	-	.	gene_id "XLOC_009245"; transcript_id "5_00021455"; exon_number "12"; gene_name "uc010znz.1"; oId "uc010znz.1"; nearest_ref "uc010znz.1"; class_code "="; tss_id "TSS8780"; p_id "P8934";
chr2	hg19_knownGene	exon	240098109	240098259	.	-	.	gene_id "XLOC_009245"; transcript_id "5_00021455"; exon_number "13"; gene_name "uc010znz.1"; oId "uc010znz.1"; nearest_ref "uc010znz.1"; class_code "="; tss_id "TSS8780"; p_id "P8934";
chr2	hg19_knownGene	exon	240016312	240016752	.	-	.	gene_id "XLOC_009245"; transcript_id "5_00021456"; exon_number "1"; gene_name "uc010zoa.1"; oId "uc010zoa.1"; nearest_ref "uc010zoa.1"; class_code "="; tss_id "TSS8779"; p_id "P8937";
chr2	hg19_knownGene	exon	240024472	240024592	.	-	.	gene_id "XLOC_009245"; transcript_id "5_00021456"; exon_number "2"; gene_name "uc010zoa.1"; oId "uc010zoa.1"; nearest_ref "uc010zoa.1"; class_code "="; tss_id "TSS8779"; p_id "P8937";
chr2	hg19_knownGene	exon	240029746	240029879	.	-	.	gene_id "XLOC_009245"; transcript_id "5_00021456"; exon_number "3"; gene_name "uc010zoa.1"; oId "uc010zoa.1"; nearest_ref "uc010zoa.1"; class_code "="; tss_id "TSS8779"; p_id "P8937";
chr2	hg19_knownGene	exon	240033222	240033408	.	-	.	gene_id "XLOC_009245"; transcript_id "5_00021456"; exon_number "4"; gene_name "uc010zoa.1"; oId "uc010zoa.1"; nearest_ref "uc010zoa.1"; class_code "="; tss_id "TSS8779"; p_id "P8937";
chr2	hg19_knownGene	exon	240036749	240037006	.	-	.	gene_id "XLOC_009245"; transcript_id "5_00021456"; exon_number "5"; gene_name "uc010zoa.1"; oId "uc010zoa.1"; nearest_ref "uc010zoa.1"; class_code "="; tss_id "TSS8779"; p_id "P8937";
chr2	hg19_knownGene	exon	240048152	240048390	.	-	.	gene_id "XLOC_009245"; transcript_id "5_00021456"; exon_number "6"; gene_name "uc010zoa.1"; oId "uc010zoa.1"; nearest_ref "uc010zoa.1"; class_code "="; tss_id "TSS8779"; p_id "P8937";
chr2	hg19_knownGene	exon	240055941	240056139	.	-	.	gene_id "XLOC_009245"; transcript_id "5_00021456"; exon_number "7"; gene_name "uc010zoa.1"; oId "uc010zoa.1"; nearest_ref "uc010zoa.1"; class_code "="; tss_id "TSS8779"; p_id "P8937";
chr2	hg19_knownGene	exon	240056223	240056339	.	-	.	gene_id "XLOC_009245"; transcript_id "5_00021456"; exon_number "8"; gene_name "uc010zoa.1"; oId "uc010zoa.1"; nearest_ref "uc010zoa.1"; class_code "="; tss_id "TSS8779"; p_id "P8937";
chr2	hg19_knownGene	exon	240061380	240061492	.	-	.	gene_id "XLOC_009245"; transcript_id "5_00021456"; exon_number "9"; gene_name "uc010zoa.1"; oId "uc010zoa.1"; nearest_ref "uc010zoa.1"; class_code "="; tss_id "TSS8779"; p_id "P8937";
chr2	hg19_knownGene	exon	240066279	240066410	.	-	.	gene_id "XLOC_009245"; transcript_id "5_00021456"; exon_number "10"; gene_name "uc010zoa.1"; oId "uc010zoa.1"; nearest_ref "uc010zoa.1"; class_code "="; tss_id "TSS8779"; p_id "P8937";
chr2	hg19_knownGene	exon	240078348	240078469	.	-	.	gene_id "XLOC_009245"; transcript_id "5_00021456"; exon_number "11"; gene_name "uc010zoa.1"; oId "uc010zoa.1"; nearest_ref "uc010zoa.1"; class_code "="; tss_id "TSS8779"; p_id "P8937";
chr2	hg19_knownGene	exon	240085499	240085619	.	-	.	gene_id "XLOC_009245"; transcript_id "5_00021456"; exon_number "12"; gene_name "uc010zoa.1"; oId "uc010zoa.1"; nearest_ref "uc010zoa.1"; class_code "="; tss_id "TSS8779"; p_id "P8937";
chr2	hg19_knownGene	exon	240098109	240098259	.	-	.	gene_id "XLOC_009245"; transcript_id "5_00021456"; exon_number "13"; gene_name "uc010zoa.1"; oId "uc010zoa.1"; nearest_ref "uc010zoa.1"; class_code "="; tss_id "TSS8779"; p_id "P8937";
chr2	hg19_knownGene	exon	240111529	240111773	.	-	.	gene_id "XLOC_009245"; transcript_id "5_00021456"; exon_number "14"; gene_name "uc010zoa.1"; oId "uc010zoa.1"; nearest_ref "uc010zoa.1"; class_code "="; tss_id "TSS8779"; p_id "P8937";
chr2	hg19_knownGene	exon	240158289	240158360	.	-	.	gene_id "XLOC_009245"; transcript_id "5_00021456"; exon_number "15"; gene_name "uc010zoa.1"; oId "uc010zoa.1"; nearest_ref "uc010zoa.1"; class_code "="; tss_id "TSS8779"; p_id "P8937";
chr2	hg19_knownGene	exon	240219861	240220334	.	-	.	gene_id "XLOC_009245"; transcript_id "5_00021456"; exon_number "16"; gene_name "uc010zoa.1"; oId "uc010zoa.1"; nearest_ref "uc010zoa.1"; class_code "="; tss_id "TSS8779"; p_id "P8937";
chr2	hg19_knownGene	exon	240016312	240016752	.	-	.	gene_id "XLOC_009245"; transcript_id "5_00021457"; exon_number "1"; gene_name "uc010fza.2"; oId "uc010fza.2"; nearest_ref "uc010fza.2"; class_code "="; tss_id "TSS8775"; p_id "P8935";
chr2	hg19_knownGene	exon	240024472	240024592	.	-	.	gene_id "XLOC_009245"; transcript_id "5_00021457"; exon_number "2"; gene_name "uc010fza.2"; oId "uc010fza.2"; nearest_ref "uc010fza.2"; class_code "="; tss_id "TSS8775"; p_id "P8935";
chr2	hg19_knownGene	exon	240029746	240029879	.	-	.	gene_id "XLOC_009245"; transcript_id "5_00021457"; exon_number "3"; gene_name "uc010fza.2"; oId "uc010fza.2"; nearest_ref "uc010fza.2"; class_code "="; tss_id "TSS8775"; p_id "P8935";
chr2	hg19_knownGene	exon	240033222	240033408	.	-	.	gene_id "XLOC_009245"; transcript_id "5_00021457"; exon_number "4"; gene_name "uc010fza.2"; oId "uc010fza.2"; nearest_ref "uc010fza.2"; class_code "="; tss_id "TSS8775"; p_id "P8935";
chr2	hg19_knownGene	exon	240036749	240037006	.	-	.	gene_id "XLOC_009245"; transcript_id "5_00021457"; exon_number "5"; gene_name "uc010fza.2"; oId "uc010fza.2"; nearest_ref "uc010fza.2"; class_code "="; tss_id "TSS8775"; p_id "P8935";
chr2	hg19_knownGene	exon	240048152	240048390	.	-	.	gene_id "XLOC_009245"; transcript_id "5_00021457"; exon_number "6"; gene_name "uc010fza.2"; oId "uc010fza.2"; nearest_ref "uc010fza.2"; class_code "="; tss_id "TSS8775"; p_id "P8935";
chr2	hg19_knownGene	exon	240055941	240056139	.	-	.	gene_id "XLOC_009245"; transcript_id "5_00021457"; exon_number "7"; gene_name "uc010fza.2"; oId "uc010fza.2"; nearest_ref "uc010fza.2"; class_code "="; tss_id "TSS8775"; p_id "P8935";
chr2	hg19_knownGene	exon	240056223	240056339	.	-	.	gene_id "XLOC_009245"; transcript_id "5_00021457"; exon_number "8"; gene_name "uc010fza.2"; oId "uc010fza.2"; nearest_ref "uc010fza.2"; class_code "="; tss_id "TSS8775"; p_id "P8935";
chr2	hg19_knownGene	exon	240061380	240061492	.	-	.	gene_id "XLOC_009245"; transcript_id "5_00021457"; exon_number "9"; gene_name "uc010fza.2"; oId "uc010fza.2"; nearest_ref "uc010fza.2"; class_code "="; tss_id "TSS8775"; p_id "P8935";
chr2	hg19_knownGene	exon	240066279	240066410	.	-	.	gene_id "XLOC_009245"; transcript_id "5_00021457"; exon_number "10"; gene_name "uc010fza.2"; oId "uc010fza.2"; nearest_ref "uc010fza.2"; class_code "="; tss_id "TSS8775"; p_id "P8935";
chr2	hg19_knownGene	exon	240078348	240078469	.	-	.	gene_id "XLOC_009245"; transcript_id "5_00021457"; exon_number "11"; gene_name "uc010fza.2"; oId "uc010fza.2"; nearest_ref "uc010fza.2"; class_code "="; tss_id "TSS8775"; p_id "P8935";
chr2	hg19_knownGene	exon	240085499	240085619	.	-	.	gene_id "XLOC_009245"; transcript_id "5_00021457"; exon_number "12"; gene_name "uc010fza.2"; oId "uc010fza.2"; nearest_ref "uc010fza.2"; class_code "="; tss_id "TSS8775"; p_id "P8935";
chr2	hg19_knownGene	exon	240098109	240098259	.	-	.	gene_id "XLOC_009245"; transcript_id "5_00021457"; exon_number "13"; gene_name "uc010fza.2"; oId "uc010fza.2"; nearest_ref "uc010fza.2"; class_code "="; tss_id "TSS8775"; p_id "P8935";
chr2	hg19_knownGene	exon	240111529	240111773	.	-	.	gene_id "XLOC_009245"; transcript_id "5_00021457"; exon_number "14"; gene_name "uc010fza.2"; oId "uc010fza.2"; nearest_ref "uc010fza.2"; class_code "="; tss_id "TSS8775"; p_id "P8935";
chr2	hg19_knownGene	exon	240158289	240158360	.	-	.	gene_id "XLOC_009245"; transcript_id "5_00021457"; exon_number "15"; gene_name "uc010fza.2"; oId "uc010fza.2"; nearest_ref "uc010fza.2"; class_code "="; tss_id "TSS8775"; p_id "P8935";
chr2	hg19_knownGene	exon	240274373	240274613	.	-	.	gene_id "XLOC_009245"; transcript_id "5_00021457"; exon_number "16"; gene_name "uc010fza.2"; oId "uc010fza.2"; nearest_ref "uc010fza.2"; class_code "="; tss_id "TSS8775"; p_id "P8935";
chr2	hg19_knownGene	exon	240323096	240323346	.	-	.	gene_id "XLOC_009245"; transcript_id "5_00021457"; exon_number "17"; gene_name "uc010fza.2"; oId "uc010fza.2"; nearest_ref "uc010fza.2"; class_code "="; tss_id "TSS8775"; p_id "P8935";
chr2	hg19_knownGene	exon	240048152	240048390	.	-	.	gene_id "XLOC_009245"; transcript_id "5_00021458"; exon_number "1"; gene_name "uc010fzb.1"; oId "uc010fzb.1"; nearest_ref "uc010fzb.1"; class_code "="; tss_id "TSS8781";
chr2	hg19_knownGene	exon	240055941	240056139	.	-	.	gene_id "XLOC_009245"; transcript_id "5_00021458"; exon_number "2"; gene_name "uc010fzb.1"; oId "uc010fzb.1"; nearest_ref "uc010fzb.1"; class_code "="; tss_id "TSS8781";
chr2	hg19_knownGene	exon	240056223	240056339	.	-	.	gene_id "XLOC_009245"; transcript_id "5_00021458"; exon_number "3"; gene_name "uc010fzb.1"; oId "uc010fzb.1"; nearest_ref "uc010fzb.1"; class_code "="; tss_id "TSS8781";
chr2	hg19_knownGene	exon	240061380	240061492	.	-	.	gene_id "XLOC_009245"; transcript_id "5_00021458"; exon_number "4"; gene_name "uc010fzb.1"; oId "uc010fzb.1"; nearest_ref "uc010fzb.1"; class_code "="; tss_id "TSS8781";
chr2	hg19_knownGene	exon	240066279	240066410	.	-	.	gene_id "XLOC_009245"; transcript_id "5_00021458"; exon_number "5"; gene_name "uc010fzb.1"; oId "uc010fzb.1"; nearest_ref "uc010fzb.1"; class_code "="; tss_id "TSS8781";
chr2	hg19_knownGene	exon	240076314	240076709	.	-	.	gene_id "XLOC_009245"; transcript_id "5_00021458"; exon_number "6"; gene_name "uc010fzb.1"; oId "uc010fzb.1"; nearest_ref "uc010fzb.1"; class_code "="; tss_id "TSS8781";
chr2	hg19_knownGene	exon	240108184	240108856	.	-	.	gene_id "XLOC_009245"; transcript_id "5_00021459"; exon_number "1"; gene_name "uc002vyl.1"; oId "uc002vyl.1"; nearest_ref "uc002vyl.1"; class_code "="; tss_id "TSS8782";
chr2	hg19_knownGene	exon	240111529	240111773	.	-	.	gene_id "XLOC_009245"; transcript_id "5_00021459"; exon_number "2"; gene_name "uc002vyl.1"; oId "uc002vyl.1"; nearest_ref "uc002vyl.1"; class_code "="; tss_id "TSS8782";
chr2	hg19_knownGene	exon	240158289	240158360	.	-	.	gene_id "XLOC_009245"; transcript_id "5_00021459"; exon_number "3"; gene_name "uc002vyl.1"; oId "uc002vyl.1"; nearest_ref "uc002vyl.1"; class_code "="; tss_id "TSS8782";
chr2	Cufflinks	exon	240015921	240016113	.	-	.	gene_id "XLOC_009246"; transcript_id "5_00023244"; exon_number "1"; gene_name "uc010fyz.1"; oId "SC4.19144.1"; nearest_ref "uc010fyz.1"; class_code "i";
chr2	hg19_knownGene	exon	240115027	240117153	.	-	.	gene_id "XLOC_009247"; transcript_id "5_00021460"; exon_number "1"; gene_name "uc010zob.1"; oId "uc010zob.1"; nearest_ref "uc010zob.1"; class_code "=";
chr2	Cufflinks	exon	240316560	240316772	.	-	.	gene_id "XLOC_009249"; transcript_id "5_00023245"; exon_number "1"; gene_name "uc010fza.2"; oId "SC4.19147.1"; nearest_ref "uc010fza.2"; class_code "i";
chr2	Cufflinks	exon	240658354	240658563	.	-	.	gene_id "XLOC_009250"; transcript_id "5_00026308"; exon_number "1"; oId "upf1_r4.22727.1"; class_code "u";
chr2	Cufflinks	exon	240666596	240667027	.	-	.	gene_id "XLOC_009251"; transcript_id "5_00026309"; exon_number "1"; oId "upf1_r4.22734.1"; class_code "u";
chr2	Cufflinks	exon	240674237	240674481	.	-	.	gene_id "XLOC_009252"; transcript_id "5_00026310"; exon_number "1"; oId "upf1_r4.22736.1"; class_code "u";
chr2	Cufflinks	exon	240675524	240676133	.	-	.	gene_id "XLOC_009253"; transcript_id "5_00026311"; exon_number "1"; oId "upf1_r4.22737.1"; class_code "u";
chr2	Cufflinks	exon	240679423	240679812	.	-	.	gene_id "XLOC_009254"; transcript_id "5_00026312"; exon_number "1"; oId "upf1_r4.22738.1"; class_code "u";
chr2	Cufflinks	exon	240753644	240754116	.	-	.	gene_id "XLOC_009255"; transcript_id "5_00026313"; exon_number "1"; oId "upf1_r4.22735.1"; class_code "u";
chr2	Cufflinks	exon	240754522	240755007	.	-	.	gene_id "XLOC_009256"; transcript_id "5_00026314"; exon_number "1"; oId "upf1_r4.22739.1"; class_code "u";
chr2	Cufflinks	exon	240755502	240755602	.	-	.	gene_id "XLOC_009257"; transcript_id "5_00026315"; exon_number "1"; oId "upf1_r4.22740.1"; class_code "u";
chr2	Cufflinks	exon	240813273	240813495	.	-	.	gene_id "XLOC_009258"; transcript_id "5_00023246"; exon_number "1"; oId "SC4.19127.1"; class_code "u";
chr2	Cufflinks	exon	240817846	240818720	.	-	.	gene_id "XLOC_009259"; transcript_id "5_00026316"; exon_number "1"; oId "upf1_r4.22742.1"; class_code "u";
chr2	Cufflinks	exon	240819247	240819656	.	-	.	gene_id "XLOC_009260"; transcript_id "5_00026317"; exon_number "1"; oId "upf1_r4.22741.1"; class_code "u";
chr2	Cufflinks	exon	240820580	240820878	.	-	.	gene_id "XLOC_009261"; transcript_id "5_00026318"; exon_number "1"; oId "upf1_r4.22743.1"; class_code "u";
chr2	Cufflinks	exon	240821254	240821646	.	-	.	gene_id "XLOC_009262"; transcript_id "5_00026319"; exon_number "1"; oId "upf1_r4.22744.1"; class_code "u";
chr2	Cufflinks	exon	240821776	240822193	.	-	.	gene_id "XLOC_009263"; transcript_id "5_00026320"; exon_number "1"; oId "upf1_r4.22745.1"; class_code "u";
chr2	Cufflinks	exon	240874036	240874236	.	-	.	gene_id "XLOC_009264"; transcript_id "5_00023247"; exon_number "1"; oId "SC4.19128.1"; class_code "u";
chr2	Cufflinks	exon	240875804	240876010	.	-	.	gene_id "XLOC_009265"; transcript_id "5_00023248"; exon_number "1"; oId "SC4.19129.1"; class_code "u";
chr2	Cufflinks	exon	240880352	240880736	.	-	.	gene_id "XLOC_009266"; transcript_id "5_00024235"; exon_number "1"; oId "upf3.13038.1"; class_code ".";
chr2	Cufflinks	exon	240882095	240882675	.	-	.	gene_id "XLOC_009267"; transcript_id "5_00026321"; exon_number "1"; oId "upf1_r4.22790.1"; class_code "u";
chr2	Cufflinks	exon	240887439	240887598	.	-	.	gene_id "XLOC_009268"; transcript_id "5_00026322"; exon_number "1"; oId "upf1_r4.22791.1"; class_code "u";
chr2	Cufflinks	exon	240896953	240897505	.	-	.	gene_id "XLOC_009269"; transcript_id "5_00023249"; exon_number "1"; oId "SC4.19153.1"; class_code "u";
chr2	Cufflinks	exon	240897625	240899148	.	-	.	gene_id "XLOC_009270"; transcript_id "5_00021461"; exon_number "1"; gene_name "uc002vyo.1"; oId "SC3.12430.1"; nearest_ref "uc002vyo.1"; class_code "p";
chr2	Cufflinks	exon	240898460	240899849	.	-	.	gene_id "XLOC_009270"; transcript_id "5_00023250"; exon_number "1"; gene_name "uc002vyo.1"; oId "SC4.19154.1"; nearest_ref "uc002vyo.1"; class_code "p";
chr2	hg19_knownGene	exon	240900158	240900603	.	-	.	gene_id "XLOC_009271"; transcript_id "5_00021462"; exon_number "1"; gene_name "uc002vyn.2"; oId "uc002vyn.2"; nearest_ref "uc002vyn.2"; class_code "="; tss_id "TSS8784"; p_id "P8943";
chr2	hg19_knownGene	exon	240929491	240929599	.	-	.	gene_id "XLOC_009271"; transcript_id "5_00021462"; exon_number "2"; gene_name "uc002vyn.2"; oId "uc002vyn.2"; nearest_ref "uc002vyn.2"; class_code "="; tss_id "TSS8784"; p_id "P8943";
chr2	hg19_knownGene	exon	240944627	240944712	.	-	.	gene_id "XLOC_009271"; transcript_id "5_00021462"; exon_number "3"; gene_name "uc002vyn.2"; oId "uc002vyn.2"; nearest_ref "uc002vyn.2"; class_code "="; tss_id "TSS8784"; p_id "P8943";
chr2	hg19_knownGene	exon	240946733	240946787	.	-	.	gene_id "XLOC_009271"; transcript_id "5_00021462"; exon_number "4"; gene_name "uc002vyn.2"; oId "uc002vyn.2"; nearest_ref "uc002vyn.2"; class_code "="; tss_id "TSS8784"; p_id "P8943";
chr2	hg19_knownGene	exon	240951034	240951113	.	-	.	gene_id "XLOC_009271"; transcript_id "5_00021462"; exon_number "5"; gene_name "uc002vyn.2"; oId "uc002vyn.2"; nearest_ref "uc002vyn.2"; class_code "="; tss_id "TSS8784"; p_id "P8943";
chr2	hg19_knownGene	exon	240954156	240954277	.	-	.	gene_id "XLOC_009271"; transcript_id "5_00021462"; exon_number "6"; gene_name "uc002vyn.2"; oId "uc002vyn.2"; nearest_ref "uc002vyn.2"; class_code "="; tss_id "TSS8784"; p_id "P8943";
chr2	hg19_knownGene	exon	240957970	240958056	.	-	.	gene_id "XLOC_009271"; transcript_id "5_00021462"; exon_number "7"; gene_name "uc002vyn.2"; oId "uc002vyn.2"; nearest_ref "uc002vyn.2"; class_code "="; tss_id "TSS8784"; p_id "P8943";
chr2	hg19_knownGene	exon	240960614	240960829	.	-	.	gene_id "XLOC_009271"; transcript_id "5_00021462"; exon_number "8"; gene_name "uc002vyn.2"; oId "uc002vyn.2"; nearest_ref "uc002vyn.2"; class_code "="; tss_id "TSS8784"; p_id "P8943";
chr2	hg19_knownGene	exon	240961589	240961757	.	-	.	gene_id "XLOC_009271"; transcript_id "5_00021462"; exon_number "9"; gene_name "uc002vyn.2"; oId "uc002vyn.2"; nearest_ref "uc002vyn.2"; class_code "="; tss_id "TSS8784"; p_id "P8943";
chr2	hg19_knownGene	exon	240964644	240964798	.	-	.	gene_id "XLOC_009271"; transcript_id "5_00021462"; exon_number "10"; gene_name "uc002vyn.2"; oId "uc002vyn.2"; nearest_ref "uc002vyn.2"; class_code "="; tss_id "TSS8784"; p_id "P8943";
chr2	hg19_knownGene	exon	240922935	240923134	.	-	.	gene_id "XLOC_009271"; transcript_id "5_00021463"; exon_number "1"; gene_name "uc010fzc.1"; oId "uc010fzc.1"; nearest_ref "uc010fzc.1"; class_code "="; tss_id "TSS8784"; p_id "P8942";
chr2	hg19_knownGene	exon	240929491	240929599	.	-	.	gene_id "XLOC_009271"; transcript_id "5_00021463"; exon_number "2"; gene_name "uc010fzc.1"; oId "uc010fzc.1"; nearest_ref "uc010fzc.1"; class_code "="; tss_id "TSS8784"; p_id "P8942";
chr2	hg19_knownGene	exon	240944627	240944712	.	-	.	gene_id "XLOC_009271"; transcript_id "5_00021463"; exon_number "3"; gene_name "uc010fzc.1"; oId "uc010fzc.1"; nearest_ref "uc010fzc.1"; class_code "="; tss_id "TSS8784"; p_id "P8942";
chr2	hg19_knownGene	exon	240946733	240946787	.	-	.	gene_id "XLOC_009271"; transcript_id "5_00021463"; exon_number "4"; gene_name "uc010fzc.1"; oId "uc010fzc.1"; nearest_ref "uc010fzc.1"; class_code "="; tss_id "TSS8784"; p_id "P8942";
chr2	hg19_knownGene	exon	240951034	240951113	.	-	.	gene_id "XLOC_009271"; transcript_id "5_00021463"; exon_number "5"; gene_name "uc010fzc.1"; oId "uc010fzc.1"; nearest_ref "uc010fzc.1"; class_code "="; tss_id "TSS8784"; p_id "P8942";
chr2	hg19_knownGene	exon	240954186	240954277	.	-	.	gene_id "XLOC_009271"; transcript_id "5_00021463"; exon_number "6"; gene_name "uc010fzc.1"; oId "uc010fzc.1"; nearest_ref "uc010fzc.1"; class_code "="; tss_id "TSS8784"; p_id "P8942";
chr2	hg19_knownGene	exon	240957232	240957322	.	-	.	gene_id "XLOC_009271"; transcript_id "5_00021463"; exon_number "7"; gene_name "uc010fzc.1"; oId "uc010fzc.1"; nearest_ref "uc010fzc.1"; class_code "="; tss_id "TSS8784"; p_id "P8942";
chr2	hg19_knownGene	exon	240957941	240958056	.	-	.	gene_id "XLOC_009271"; transcript_id "5_00021463"; exon_number "8"; gene_name "uc010fzc.1"; oId "uc010fzc.1"; nearest_ref "uc010fzc.1"; class_code "="; tss_id "TSS8784"; p_id "P8942";
chr2	hg19_knownGene	exon	240960614	240960829	.	-	.	gene_id "XLOC_009271"; transcript_id "5_00021463"; exon_number "9"; gene_name "uc010fzc.1"; oId "uc010fzc.1"; nearest_ref "uc010fzc.1"; class_code "="; tss_id "TSS8784"; p_id "P8942";
chr2	hg19_knownGene	exon	240961589	240961757	.	-	.	gene_id "XLOC_009271"; transcript_id "5_00021463"; exon_number "10"; gene_name "uc010fzc.1"; oId "uc010fzc.1"; nearest_ref "uc010fzc.1"; class_code "="; tss_id "TSS8784"; p_id "P8942";
chr2	hg19_knownGene	exon	240964644	240964798	.	-	.	gene_id "XLOC_009271"; transcript_id "5_00021463"; exon_number "11"; gene_name "uc010fzc.1"; oId "uc010fzc.1"; nearest_ref "uc010fzc.1"; class_code "="; tss_id "TSS8784"; p_id "P8942";
chr2	Cufflinks	exon	240939601	240939804	.	-	.	gene_id "XLOC_009271"; transcript_id "5_00024236"; exon_number "1"; gene_name "uc002vyp.2"; oId "upf3.13048.4"; nearest_ref "uc002vyp.2"; class_code "j"; tss_id "TSS8784";
chr2	Cufflinks	exon	240944627	240944712	.	-	.	gene_id "XLOC_009271"; transcript_id "5_00024236"; exon_number "2"; gene_name "uc002vyp.2"; oId "upf3.13048.4"; nearest_ref "uc002vyp.2"; class_code "j"; tss_id "TSS8784";
chr2	Cufflinks	exon	240946733	240946787	.	-	.	gene_id "XLOC_009271"; transcript_id "5_00024236"; exon_number "3"; gene_name "uc002vyp.2"; oId "upf3.13048.4"; nearest_ref "uc002vyp.2"; class_code "j"; tss_id "TSS8784";
chr2	Cufflinks	exon	240951034	240951113	.	-	.	gene_id "XLOC_009271"; transcript_id "5_00024236"; exon_number "4"; gene_name "uc002vyp.2"; oId "upf3.13048.4"; nearest_ref "uc002vyp.2"; class_code "j"; tss_id "TSS8784";
chr2	Cufflinks	exon	240954156	240954277	.	-	.	gene_id "XLOC_009271"; transcript_id "5_00024236"; exon_number "5"; gene_name "uc002vyp.2"; oId "upf3.13048.4"; nearest_ref "uc002vyp.2"; class_code "j"; tss_id "TSS8784";
chr2	Cufflinks	exon	240957970	240958056	.	-	.	gene_id "XLOC_009271"; transcript_id "5_00024236"; exon_number "6"; gene_name "uc002vyp.2"; oId "upf3.13048.4"; nearest_ref "uc002vyp.2"; class_code "j"; tss_id "TSS8784";
chr2	Cufflinks	exon	240960614	240960829	.	-	.	gene_id "XLOC_009271"; transcript_id "5_00024236"; exon_number "7"; gene_name "uc002vyp.2"; oId "upf3.13048.4"; nearest_ref "uc002vyp.2"; class_code "j"; tss_id "TSS8784";
chr2	Cufflinks	exon	240961589	240961757	.	-	.	gene_id "XLOC_009271"; transcript_id "5_00024236"; exon_number "8"; gene_name "uc002vyp.2"; oId "upf3.13048.4"; nearest_ref "uc002vyp.2"; class_code "j"; tss_id "TSS8784";
chr2	Cufflinks	exon	240964644	240964798	.	-	.	gene_id "XLOC_009271"; transcript_id "5_00024236"; exon_number "9"; gene_name "uc002vyp.2"; oId "upf3.13048.4"; nearest_ref "uc002vyp.2"; class_code "j"; tss_id "TSS8784";
chr2	hg19_knownGene	exon	240951135	240954277	.	-	.	gene_id "XLOC_009271"; transcript_id "5_00021464"; exon_number "1"; gene_name "uc002vyo.1"; oId "uc002vyo.1"; nearest_ref "uc002vyo.1"; class_code "="; tss_id "TSS8784"; p_id "P8941";
chr2	hg19_knownGene	exon	240957970	240958056	.	-	.	gene_id "XLOC_009271"; transcript_id "5_00021464"; exon_number "2"; gene_name "uc002vyo.1"; oId "uc002vyo.1"; nearest_ref "uc002vyo.1"; class_code "="; tss_id "TSS8784"; p_id "P8941";
chr2	hg19_knownGene	exon	240960614	240960829	.	-	.	gene_id "XLOC_009271"; transcript_id "5_00021464"; exon_number "3"; gene_name "uc002vyo.1"; oId "uc002vyo.1"; nearest_ref "uc002vyo.1"; class_code "="; tss_id "TSS8784"; p_id "P8941";
chr2	hg19_knownGene	exon	240961589	240961757	.	-	.	gene_id "XLOC_009271"; transcript_id "5_00021464"; exon_number "4"; gene_name "uc002vyo.1"; oId "uc002vyo.1"; nearest_ref "uc002vyo.1"; class_code "="; tss_id "TSS8784"; p_id "P8941";
chr2	hg19_knownGene	exon	240964644	240964798	.	-	.	gene_id "XLOC_009271"; transcript_id "5_00021464"; exon_number "5"; gene_name "uc002vyo.1"; oId "uc002vyo.1"; nearest_ref "uc002vyo.1"; class_code "="; tss_id "TSS8784"; p_id "P8941";
chr2	hg19_knownGene	exon	240957829	240958056	.	-	.	gene_id "XLOC_009271"; transcript_id "5_00021465"; exon_number "1"; gene_name "uc002vyp.2"; oId "uc002vyp.2"; nearest_ref "uc002vyp.2"; class_code "="; tss_id "TSS8784"; p_id "P8940";
chr2	hg19_knownGene	exon	240960614	240960829	.	-	.	gene_id "XLOC_009271"; transcript_id "5_00021465"; exon_number "2"; gene_name "uc002vyp.2"; oId "uc002vyp.2"; nearest_ref "uc002vyp.2"; class_code "="; tss_id "TSS8784"; p_id "P8940";
chr2	hg19_knownGene	exon	240961589	240961757	.	-	.	gene_id "XLOC_009271"; transcript_id "5_00021465"; exon_number "3"; gene_name "uc002vyp.2"; oId "uc002vyp.2"; nearest_ref "uc002vyp.2"; class_code "="; tss_id "TSS8784"; p_id "P8940";
chr2	hg19_knownGene	exon	240964644	240964798	.	-	.	gene_id "XLOC_009271"; transcript_id "5_00021465"; exon_number "4"; gene_name "uc002vyp.2"; oId "uc002vyp.2"; nearest_ref "uc002vyp.2"; class_code "="; tss_id "TSS8784"; p_id "P8940";
chr2	hg19_knownGene	exon	240968383	240969871	.	-	.	gene_id "XLOC_009272"; transcript_id "5_00021466"; exon_number "1"; gene_name "uc002vyr.2"; oId "uc002vyr.2"; nearest_ref "uc002vyr.2"; class_code "="; tss_id "TSS8785"; p_id "P8944";
chr2	hg19_knownGene	exon	240972310	240972330	.	-	.	gene_id "XLOC_009272"; transcript_id "5_00021466"; exon_number "2"; gene_name "uc002vyr.2"; oId "uc002vyr.2"; nearest_ref "uc002vyr.2"; class_code "="; tss_id "TSS8785"; p_id "P8944";
chr2	Cufflinks	exon	240981231	240982399	.	-	.	gene_id "XLOC_009273"; transcript_id "5_00021468"; exon_number "1"; gene_name "uc010zod.1"; oId "uc010zod.1"; nearest_ref "uc010zod.1"; class_code "c";
chr2	Cufflinks	exon	240984495	240985489	.	-	.	gene_id "XLOC_009274"; transcript_id "5_00021469"; exon_number "1"; gene_name "uc010zoe.1"; oId "uc010zoe.1"; nearest_ref "uc010zoe.1"; class_code "c";
chr2	hg19_knownGene	exon	241065980	241066357	.	-	.	gene_id "XLOC_009275"; transcript_id "5_00021470"; exon_number "1"; gene_name "uc002vyu.1"; oId "uc002vyu.1"; nearest_ref "uc002vyu.1"; class_code "="; tss_id "TSS8786"; p_id "P8946";
chr2	hg19_knownGene	exon	241069328	241069445	.	-	.	gene_id "XLOC_009275"; transcript_id "5_00021470"; exon_number "2"; gene_name "uc002vyu.1"; oId "uc002vyu.1"; nearest_ref "uc002vyu.1"; class_code "="; tss_id "TSS8786"; p_id "P8946";
chr2	hg19_knownGene	exon	241070472	241070505	.	-	.	gene_id "XLOC_009275"; transcript_id "5_00021470"; exon_number "3"; gene_name "uc002vyu.1"; oId "uc002vyu.1"; nearest_ref "uc002vyu.1"; class_code "="; tss_id "TSS8786"; p_id "P8946";
chr2	hg19_knownGene	exon	241073350	241073422	.	-	.	gene_id "XLOC_009275"; transcript_id "5_00021470"; exon_number "4"; gene_name "uc002vyu.1"; oId "uc002vyu.1"; nearest_ref "uc002vyu.1"; class_code "="; tss_id "TSS8786"; p_id "P8946";
chr2	hg19_knownGene	exon	241075609	241075764	.	-	.	gene_id "XLOC_009275"; transcript_id "5_00021470"; exon_number "5"; gene_name "uc002vyu.1"; oId "uc002vyu.1"; nearest_ref "uc002vyu.1"; class_code "="; tss_id "TSS8786"; p_id "P8946";
chr2	hg19_knownGene	exon	241070242	241070505	.	-	.	gene_id "XLOC_009275"; transcript_id "5_00021471"; exon_number "1"; gene_name "uc010zof.1"; oId "uc010zof.1"; nearest_ref "uc010zof.1"; class_code "="; tss_id "TSS8786"; p_id "P8945";
chr2	hg19_knownGene	exon	241073350	241073422	.	-	.	gene_id "XLOC_009275"; transcript_id "5_00021471"; exon_number "2"; gene_name "uc010zof.1"; oId "uc010zof.1"; nearest_ref "uc010zof.1"; class_code "="; tss_id "TSS8786"; p_id "P8945";
chr2	hg19_knownGene	exon	241075639	241075747	.	-	.	gene_id "XLOC_009275"; transcript_id "5_00021471"; exon_number "3"; gene_name "uc010zof.1"; oId "uc010zof.1"; nearest_ref "uc010zof.1"; class_code "="; tss_id "TSS8786"; p_id "P8945";
chr2	hg19_knownGene	exon	241078447	241078771	.	-	.	gene_id "XLOC_009276"; transcript_id "5_00021472"; exon_number "1"; gene_name "uc002vyv.2"; oId "uc002vyv.2"; nearest_ref "uc002vyv.2"; class_code "="; tss_id "TSS8787"; p_id "P8947";
chr2	hg19_knownGene	exon	241079479	241079505	.	-	.	gene_id "XLOC_009276"; transcript_id "5_00021472"; exon_number "2"; gene_name "uc002vyv.2"; oId "uc002vyv.2"; nearest_ref "uc002vyv.2"; class_code "="; tss_id "TSS8787"; p_id "P8947";
chr2	hg19_knownGene	exon	241079686	241079861	.	-	.	gene_id "XLOC_009276"; transcript_id "5_00021472"; exon_number "3"; gene_name "uc002vyv.2"; oId "uc002vyv.2"; nearest_ref "uc002vyv.2"; class_code "="; tss_id "TSS8787"; p_id "P8947";
chr2	hg19_knownGene	exon	241080037	241080073	.	-	.	gene_id "XLOC_009276"; transcript_id "5_00021472"; exon_number "4"; gene_name "uc002vyv.2"; oId "uc002vyv.2"; nearest_ref "uc002vyv.2"; class_code "="; tss_id "TSS8787"; p_id "P8947";
chr2	Cufflinks	exon	241191736	241191947	.	-	.	gene_id "XLOC_009277"; transcript_id "5_00026323"; exon_number "1"; oId "upf1_r4.22748.1"; class_code "u";
chr2	Cufflinks	exon	241318635	241318836	.	-	.	gene_id "XLOC_009278"; transcript_id "5_00026324"; exon_number "1"; oId "upf1_r4.22750.1"; class_code "u";
chr2	Cufflinks	exon	241320752	241323763	.	-	.	gene_id "XLOC_009279"; transcript_id "5_00024237"; exon_number "1"; oId "upf3.13041.1"; class_code ".";
chr2	Cufflinks	exon	241323656	241324976	.	-	.	gene_id "XLOC_009279"; transcript_id "5_00026325"; exon_number "1"; oId "upf1_r4.22752.1"; class_code "u";
chr2	Cufflinks	exon	241325087	241325712	.	-	.	gene_id "XLOC_009280"; transcript_id "5_00026326"; exon_number "1"; oId "upf1_r4.22753.1"; class_code "u";
chr2	Cufflinks	exon	241325764	241326159	.	-	.	gene_id "XLOC_009280"; transcript_id "5_00026327"; exon_number "1"; oId "upf1_r4.22754.1"; class_code "u";
chr2	Cufflinks	exon	241363115	241363711	.	-	.	gene_id "XLOC_009281"; transcript_id "5_00026328"; exon_number "1"; oId "upf1_r4.22755.1"; class_code "u";
chr2	Cufflinks	exon	241366100	241367643	.	-	.	gene_id "XLOC_009283"; transcript_id "5_00024240"; exon_number "1"; oId "upf3.13044.1"; class_code "u";
chr2	Cufflinks	exon	241368282	241369178	.	-	.	gene_id "XLOC_009284"; transcript_id "5_00024241"; exon_number "1"; oId "upf3.13045.1"; class_code "u";
chr2	Cufflinks	exon	241370565	241373839	.	-	.	gene_id "XLOC_009285"; transcript_id "5_00024242"; exon_number "1"; oId "upf3.13046.1"; class_code "u";
chr2	hg19_knownGene	exon	241388732	241389338	.	-	.	gene_id "XLOC_009286"; transcript_id "5_00021473"; exon_number "1"; gene_name "uc002vyx.1"; oId "uc002vyx.1"; nearest_ref "uc002vyx.1"; class_code "="; tss_id "TSS8790"; p_id "P8949";
chr2	hg19_knownGene	exon	241390028	241390960	.	-	.	gene_id "XLOC_009286"; transcript_id "5_00021473"; exon_number "2"; gene_name "uc002vyx.1"; oId "uc002vyx.1"; nearest_ref "uc002vyx.1"; class_code "="; tss_id "TSS8790"; p_id "P8949";
chr2	hg19_knownGene	exon	241388836	241390748	.	-	.	gene_id "XLOC_009286"; transcript_id "5_00021474"; exon_number "1"; gene_name "uc002vyy.1"; oId "uc002vyy.1"; nearest_ref "uc002vyy.1"; class_code "="; tss_id "TSS8791"; p_id "P8948";
chr2	hg19_knownGene	exon	241396014	241396117	.	-	.	gene_id "XLOC_009286"; transcript_id "5_00021474"; exon_number "2"; gene_name "uc002vyy.1"; oId "uc002vyy.1"; nearest_ref "uc002vyy.1"; class_code "="; tss_id "TSS8791"; p_id "P8948";
chr2	Cufflinks	exon	241403637	241403871	.	-	.	gene_id "XLOC_009287"; transcript_id "5_00026331"; exon_number "1"; gene_name "uc002vyw.3"; oId "upf1_r4.22772.1"; nearest_ref "uc002vyw.3"; class_code "i";
chr2	Cufflinks	exon	241415489	241416463	.	-	.	gene_id "XLOC_009288"; transcript_id "5_00023252"; exon_number "1"; oId "SC4.19138.1"; class_code "u";
chr2	Cufflinks	exon	241417288	241418216	.	-	.	gene_id "XLOC_009289"; transcript_id "5_00026334"; exon_number "1"; gene_name "uc002vze.2"; oId "upf1_r4.22758.1"; nearest_ref "uc002vze.2"; class_code "p";
chr2	Cufflinks	exon	241418692	241419072	.	-	.	gene_id "XLOC_009290"; transcript_id "5_00024243"; exon_number "1"; gene_name "uc002vzf.2"; oId "upf3.13066.1"; nearest_ref "uc002vzf.2"; class_code "j"; tss_id "TSS8792";
chr2	Cufflinks	exon	241420354	241420514	.	-	.	gene_id "XLOC_009290"; transcript_id "5_00024243"; exon_number "2"; gene_name "uc002vzf.2"; oId "upf3.13066.1"; nearest_ref "uc002vzf.2"; class_code "j"; tss_id "TSS8792";
chr2	Cufflinks	exon	241439375	241439540	.	-	.	gene_id "XLOC_009290"; transcript_id "5_00024243"; exon_number "3"; gene_name "uc002vzf.2"; oId "upf3.13066.1"; nearest_ref "uc002vzf.2"; class_code "j"; tss_id "TSS8792";
chr2	Cufflinks	exon	241439869	241439982	.	-	.	gene_id "XLOC_009290"; transcript_id "5_00024243"; exon_number "4"; gene_name "uc002vzf.2"; oId "upf3.13066.1"; nearest_ref "uc002vzf.2"; class_code "j"; tss_id "TSS8792";
chr2	Cufflinks	exon	241446977	241447108	.	-	.	gene_id "XLOC_009290"; transcript_id "5_00024243"; exon_number "5"; gene_name "uc002vzf.2"; oId "upf3.13066.1"; nearest_ref "uc002vzf.2"; class_code "j"; tss_id "TSS8792";
chr2	Cufflinks	exon	241452219	241452359	.	-	.	gene_id "XLOC_009290"; transcript_id "5_00024243"; exon_number "6"; gene_name "uc002vzf.2"; oId "upf3.13066.1"; nearest_ref "uc002vzf.2"; class_code "j"; tss_id "TSS8792";
chr2	Cufflinks	exon	241459779	241459950	.	-	.	gene_id "XLOC_009290"; transcript_id "5_00024243"; exon_number "7"; gene_name "uc002vzf.2"; oId "upf3.13066.1"; nearest_ref "uc002vzf.2"; class_code "j"; tss_id "TSS8792";
chr2	Cufflinks	exon	241463302	241463798	.	-	.	gene_id "XLOC_009290"; transcript_id "5_00024243"; exon_number "8"; gene_name "uc002vzf.2"; oId "upf3.13066.1"; nearest_ref "uc002vzf.2"; class_code "j"; tss_id "TSS8792";
chr2	Cufflinks	exon	241465102	241465266	.	-	.	gene_id "XLOC_009290"; transcript_id "5_00024243"; exon_number "9"; gene_name "uc002vzf.2"; oId "upf3.13066.1"; nearest_ref "uc002vzf.2"; class_code "j"; tss_id "TSS8792";
chr2	Cufflinks	exon	241465646	241465862	.	-	.	gene_id "XLOC_009290"; transcript_id "5_00024243"; exon_number "10"; gene_name "uc002vzf.2"; oId "upf3.13066.1"; nearest_ref "uc002vzf.2"; class_code "j"; tss_id "TSS8792";
chr2	Cufflinks	exon	241468454	241468926	.	-	.	gene_id "XLOC_009290"; transcript_id "5_00024243"; exon_number "11"; gene_name "uc002vzf.2"; oId "upf3.13066.1"; nearest_ref "uc002vzf.2"; class_code "j"; tss_id "TSS8792";
chr2	Cufflinks	exon	241492331	241492474	.	-	.	gene_id "XLOC_009290"; transcript_id "5_00024243"; exon_number "12"; gene_name "uc002vzf.2"; oId "upf3.13066.1"; nearest_ref "uc002vzf.2"; class_code "j"; tss_id "TSS8792";
chr2	Cufflinks	exon	241494283	241494472	.	-	.	gene_id "XLOC_009290"; transcript_id "5_00024243"; exon_number "13"; gene_name "uc002vzf.2"; oId "upf3.13066.1"; nearest_ref "uc002vzf.2"; class_code "j"; tss_id "TSS8792";
chr2	Cufflinks	exon	241500148	241500413	.	-	.	gene_id "XLOC_009290"; transcript_id "5_00024243"; exon_number "14"; gene_name "uc002vzf.2"; oId "upf3.13066.1"; nearest_ref "uc002vzf.2"; class_code "j"; tss_id "TSS8792";
chr2	Cufflinks	exon	241418749	241419072	.	-	.	gene_id "XLOC_009290"; transcript_id "5_00023255"; exon_number "1"; gene_name "uc002vzf.2"; oId "SC4.19136.4"; nearest_ref "uc002vzf.2"; class_code "j"; tss_id "TSS8793";
chr2	Cufflinks	exon	241420354	241420514	.	-	.	gene_id "XLOC_009290"; transcript_id "5_00023255"; exon_number "2"; gene_name "uc002vzf.2"; oId "SC4.19136.4"; nearest_ref "uc002vzf.2"; class_code "j"; tss_id "TSS8793";
chr2	Cufflinks	exon	241439375	241439540	.	-	.	gene_id "XLOC_009290"; transcript_id "5_00023255"; exon_number "3"; gene_name "uc002vzf.2"; oId "SC4.19136.4"; nearest_ref "uc002vzf.2"; class_code "j"; tss_id "TSS8793";
chr2	Cufflinks	exon	241439869	241439982	.	-	.	gene_id "XLOC_009290"; transcript_id "5_00023255"; exon_number "4"; gene_name "uc002vzf.2"; oId "SC4.19136.4"; nearest_ref "uc002vzf.2"; class_code "j"; tss_id "TSS8793";
chr2	Cufflinks	exon	241452219	241452359	.	-	.	gene_id "XLOC_009290"; transcript_id "5_00023255"; exon_number "5"; gene_name "uc002vzf.2"; oId "SC4.19136.4"; nearest_ref "uc002vzf.2"; class_code "j"; tss_id "TSS8793";
chr2	Cufflinks	exon	241459779	241459950	.	-	.	gene_id "XLOC_009290"; transcript_id "5_00023255"; exon_number "6"; gene_name "uc002vzf.2"; oId "SC4.19136.4"; nearest_ref "uc002vzf.2"; class_code "j"; tss_id "TSS8793";
chr2	Cufflinks	exon	241463302	241463798	.	-	.	gene_id "XLOC_009290"; transcript_id "5_00023255"; exon_number "7"; gene_name "uc002vzf.2"; oId "SC4.19136.4"; nearest_ref "uc002vzf.2"; class_code "j"; tss_id "TSS8793";
chr2	Cufflinks	exon	241465102	241465266	.	-	.	gene_id "XLOC_009290"; transcript_id "5_00023255"; exon_number "8"; gene_name "uc002vzf.2"; oId "SC4.19136.4"; nearest_ref "uc002vzf.2"; class_code "j"; tss_id "TSS8793";
chr2	Cufflinks	exon	241465646	241465862	.	-	.	gene_id "XLOC_009290"; transcript_id "5_00023255"; exon_number "9"; gene_name "uc002vzf.2"; oId "SC4.19136.4"; nearest_ref "uc002vzf.2"; class_code "j"; tss_id "TSS8793";
chr2	Cufflinks	exon	241468454	241468926	.	-	.	gene_id "XLOC_009290"; transcript_id "5_00023255"; exon_number "10"; gene_name "uc002vzf.2"; oId "SC4.19136.4"; nearest_ref "uc002vzf.2"; class_code "j"; tss_id "TSS8793";
chr2	Cufflinks	exon	241492331	241492474	.	-	.	gene_id "XLOC_009290"; transcript_id "5_00023255"; exon_number "11"; gene_name "uc002vzf.2"; oId "SC4.19136.4"; nearest_ref "uc002vzf.2"; class_code "j"; tss_id "TSS8793";
chr2	Cufflinks	exon	241494283	241494472	.	-	.	gene_id "XLOC_009290"; transcript_id "5_00023255"; exon_number "12"; gene_name "uc002vzf.2"; oId "SC4.19136.4"; nearest_ref "uc002vzf.2"; class_code "j"; tss_id "TSS8793";
chr2	Cufflinks	exon	241496607	241496769	.	-	.	gene_id "XLOC_009290"; transcript_id "5_00023255"; exon_number "13"; gene_name "uc002vzf.2"; oId "SC4.19136.4"; nearest_ref "uc002vzf.2"; class_code "j"; tss_id "TSS8793";
chr2	Cufflinks	exon	241497298	241497405	.	-	.	gene_id "XLOC_009290"; transcript_id "5_00023255"; exon_number "14"; gene_name "uc002vzf.2"; oId "SC4.19136.4"; nearest_ref "uc002vzf.2"; class_code "j"; tss_id "TSS8793";
chr2	Cufflinks	exon	241418749	241419072	.	-	.	gene_id "XLOC_009290"; transcript_id "5_00023254"; exon_number "1"; gene_name "uc002vzf.2"; oId "SC4.19136.3"; nearest_ref "uc002vzf.2"; class_code "j"; tss_id "TSS8793";
chr2	Cufflinks	exon	241420354	241420514	.	-	.	gene_id "XLOC_009290"; transcript_id "5_00023254"; exon_number "2"; gene_name "uc002vzf.2"; oId "SC4.19136.3"; nearest_ref "uc002vzf.2"; class_code "j"; tss_id "TSS8793";
chr2	Cufflinks	exon	241421600	241421678	.	-	.	gene_id "XLOC_009290"; transcript_id "5_00023254"; exon_number "3"; gene_name "uc002vzf.2"; oId "SC4.19136.3"; nearest_ref "uc002vzf.2"; class_code "j"; tss_id "TSS8793";
chr2	Cufflinks	exon	241439375	241439540	.	-	.	gene_id "XLOC_009290"; transcript_id "5_00023254"; exon_number "4"; gene_name "uc002vzf.2"; oId "SC4.19136.3"; nearest_ref "uc002vzf.2"; class_code "j"; tss_id "TSS8793";
chr2	Cufflinks	exon	241439869	241439982	.	-	.	gene_id "XLOC_009290"; transcript_id "5_00023254"; exon_number "5"; gene_name "uc002vzf.2"; oId "SC4.19136.3"; nearest_ref "uc002vzf.2"; class_code "j"; tss_id "TSS8793";
chr2	Cufflinks	exon	241446977	241447108	.	-	.	gene_id "XLOC_009290"; transcript_id "5_00023254"; exon_number "6"; gene_name "uc002vzf.2"; oId "SC4.19136.3"; nearest_ref "uc002vzf.2"; class_code "j"; tss_id "TSS8793";
chr2	Cufflinks	exon	241452219	241452359	.	-	.	gene_id "XLOC_009290"; transcript_id "5_00023254"; exon_number "7"; gene_name "uc002vzf.2"; oId "SC4.19136.3"; nearest_ref "uc002vzf.2"; class_code "j"; tss_id "TSS8793";
chr2	Cufflinks	exon	241459779	241459950	.	-	.	gene_id "XLOC_009290"; transcript_id "5_00023254"; exon_number "8"; gene_name "uc002vzf.2"; oId "SC4.19136.3"; nearest_ref "uc002vzf.2"; class_code "j"; tss_id "TSS8793";
chr2	Cufflinks	exon	241463302	241463798	.	-	.	gene_id "XLOC_009290"; transcript_id "5_00023254"; exon_number "9"; gene_name "uc002vzf.2"; oId "SC4.19136.3"; nearest_ref "uc002vzf.2"; class_code "j"; tss_id "TSS8793";
chr2	Cufflinks	exon	241465102	241465266	.	-	.	gene_id "XLOC_009290"; transcript_id "5_00023254"; exon_number "10"; gene_name "uc002vzf.2"; oId "SC4.19136.3"; nearest_ref "uc002vzf.2"; class_code "j"; tss_id "TSS8793";
chr2	Cufflinks	exon	241468454	241468926	.	-	.	gene_id "XLOC_009290"; transcript_id "5_00023254"; exon_number "11"; gene_name "uc002vzf.2"; oId "SC4.19136.3"; nearest_ref "uc002vzf.2"; class_code "j"; tss_id "TSS8793";
chr2	Cufflinks	exon	241492331	241492474	.	-	.	gene_id "XLOC_009290"; transcript_id "5_00023254"; exon_number "12"; gene_name "uc002vzf.2"; oId "SC4.19136.3"; nearest_ref "uc002vzf.2"; class_code "j"; tss_id "TSS8793";
chr2	Cufflinks	exon	241494283	241494472	.	-	.	gene_id "XLOC_009290"; transcript_id "5_00023254"; exon_number "13"; gene_name "uc002vzf.2"; oId "SC4.19136.3"; nearest_ref "uc002vzf.2"; class_code "j"; tss_id "TSS8793";
chr2	Cufflinks	exon	241497298	241497405	.	-	.	gene_id "XLOC_009290"; transcript_id "5_00023254"; exon_number "14"; gene_name "uc002vzf.2"; oId "SC4.19136.3"; nearest_ref "uc002vzf.2"; class_code "j"; tss_id "TSS8793";
chr2	hg19_knownGene	exon	241418839	241419072	.	-	.	gene_id "XLOC_009290"; transcript_id "5_00021477"; exon_number "1"; gene_name "uc002vzb.1"; oId "uc002vzb.1"; nearest_ref "uc002vzb.1"; class_code "="; tss_id "TSS8793"; p_id "P8956";
chr2	hg19_knownGene	exon	241420354	241420514	.	-	.	gene_id "XLOC_009290"; transcript_id "5_00021477"; exon_number "2"; gene_name "uc002vzb.1"; oId "uc002vzb.1"; nearest_ref "uc002vzb.1"; class_code "="; tss_id "TSS8793"; p_id "P8956";
chr2	hg19_knownGene	exon	241421600	241421678	.	-	.	gene_id "XLOC_009290"; transcript_id "5_00021477"; exon_number "3"; gene_name "uc002vzb.1"; oId "uc002vzb.1"; nearest_ref "uc002vzb.1"; class_code "="; tss_id "TSS8793"; p_id "P8956";
chr2	hg19_knownGene	exon	241439375	241439540	.	-	.	gene_id "XLOC_009290"; transcript_id "5_00021477"; exon_number "4"; gene_name "uc002vzb.1"; oId "uc002vzb.1"; nearest_ref "uc002vzb.1"; class_code "="; tss_id "TSS8793"; p_id "P8956";
chr2	hg19_knownGene	exon	241439869	241439982	.	-	.	gene_id "XLOC_009290"; transcript_id "5_00021477"; exon_number "5"; gene_name "uc002vzb.1"; oId "uc002vzb.1"; nearest_ref "uc002vzb.1"; class_code "="; tss_id "TSS8793"; p_id "P8956";
chr2	hg19_knownGene	exon	241446977	241447108	.	-	.	gene_id "XLOC_009290"; transcript_id "5_00021477"; exon_number "6"; gene_name "uc002vzb.1"; oId "uc002vzb.1"; nearest_ref "uc002vzb.1"; class_code "="; tss_id "TSS8793"; p_id "P8956";
chr2	hg19_knownGene	exon	241448765	241448872	.	-	.	gene_id "XLOC_009290"; transcript_id "5_00021477"; exon_number "7"; gene_name "uc002vzb.1"; oId "uc002vzb.1"; nearest_ref "uc002vzb.1"; class_code "="; tss_id "TSS8793"; p_id "P8956";
chr2	hg19_knownGene	exon	241451278	241451418	.	-	.	gene_id "XLOC_009290"; transcript_id "5_00021477"; exon_number "8"; gene_name "uc002vzb.1"; oId "uc002vzb.1"; nearest_ref "uc002vzb.1"; class_code "="; tss_id "TSS8793"; p_id "P8956";
chr2	hg19_knownGene	exon	241452219	241452359	.	-	.	gene_id "XLOC_009290"; transcript_id "5_00021477"; exon_number "9"; gene_name "uc002vzb.1"; oId "uc002vzb.1"; nearest_ref "uc002vzb.1"; class_code "="; tss_id "TSS8793"; p_id "P8956";
chr2	hg19_knownGene	exon	241459779	241459950	.	-	.	gene_id "XLOC_009290"; transcript_id "5_00021477"; exon_number "10"; gene_name "uc002vzb.1"; oId "uc002vzb.1"; nearest_ref "uc002vzb.1"; class_code "="; tss_id "TSS8793"; p_id "P8956";
chr2	hg19_knownGene	exon	241463302	241463426	.	-	.	gene_id "XLOC_009290"; transcript_id "5_00021477"; exon_number "11"; gene_name "uc002vzb.1"; oId "uc002vzb.1"; nearest_ref "uc002vzb.1"; class_code "="; tss_id "TSS8793"; p_id "P8956";
chr2	hg19_knownGene	exon	241463721	241463798	.	-	.	gene_id "XLOC_009290"; transcript_id "5_00021477"; exon_number "12"; gene_name "uc002vzb.1"; oId "uc002vzb.1"; nearest_ref "uc002vzb.1"; class_code "="; tss_id "TSS8793"; p_id "P8956";
chr2	hg19_knownGene	exon	241465102	241465266	.	-	.	gene_id "XLOC_009290"; transcript_id "5_00021477"; exon_number "13"; gene_name "uc002vzb.1"; oId "uc002vzb.1"; nearest_ref "uc002vzb.1"; class_code "="; tss_id "TSS8793"; p_id "P8956";
chr2	hg19_knownGene	exon	241492331	241492474	.	-	.	gene_id "XLOC_009290"; transcript_id "5_00021477"; exon_number "14"; gene_name "uc002vzb.1"; oId "uc002vzb.1"; nearest_ref "uc002vzb.1"; class_code "="; tss_id "TSS8793"; p_id "P8956";
chr2	hg19_knownGene	exon	241494283	241494472	.	-	.	gene_id "XLOC_009290"; transcript_id "5_00021477"; exon_number "15"; gene_name "uc002vzb.1"; oId "uc002vzb.1"; nearest_ref "uc002vzb.1"; class_code "="; tss_id "TSS8793"; p_id "P8956";
chr2	hg19_knownGene	exon	241496607	241496769	.	-	.	gene_id "XLOC_009290"; transcript_id "5_00021477"; exon_number "16"; gene_name "uc002vzb.1"; oId "uc002vzb.1"; nearest_ref "uc002vzb.1"; class_code "="; tss_id "TSS8793"; p_id "P8956";
chr2	hg19_knownGene	exon	241497298	241497405	.	-	.	gene_id "XLOC_009290"; transcript_id "5_00021477"; exon_number "17"; gene_name "uc002vzb.1"; oId "uc002vzb.1"; nearest_ref "uc002vzb.1"; class_code "="; tss_id "TSS8793"; p_id "P8956";
chr2	hg19_knownGene	exon	241418839	241419072	.	-	.	gene_id "XLOC_009290"; transcript_id "5_00021479"; exon_number "1"; gene_name "uc010fzd.1"; oId "uc010fzd.1"; nearest_ref "uc010fzd.1"; class_code "="; tss_id "TSS8793"; p_id "P8955";
chr2	hg19_knownGene	exon	241420354	241420514	.	-	.	gene_id "XLOC_009290"; transcript_id "5_00021479"; exon_number "2"; gene_name "uc010fzd.1"; oId "uc010fzd.1"; nearest_ref "uc010fzd.1"; class_code "="; tss_id "TSS8793"; p_id "P8955";
chr2	hg19_knownGene	exon	241421600	241421678	.	-	.	gene_id "XLOC_009290"; transcript_id "5_00021479"; exon_number "3"; gene_name "uc010fzd.1"; oId "uc010fzd.1"; nearest_ref "uc010fzd.1"; class_code "="; tss_id "TSS8793"; p_id "P8955";
chr2	hg19_knownGene	exon	241439375	241439540	.	-	.	gene_id "XLOC_009290"; transcript_id "5_00021479"; exon_number "4"; gene_name "uc010fzd.1"; oId "uc010fzd.1"; nearest_ref "uc010fzd.1"; class_code "="; tss_id "TSS8793"; p_id "P8955";
chr2	hg19_knownGene	exon	241439869	241439982	.	-	.	gene_id "XLOC_009290"; transcript_id "5_00021479"; exon_number "5"; gene_name "uc010fzd.1"; oId "uc010fzd.1"; nearest_ref "uc010fzd.1"; class_code "="; tss_id "TSS8793"; p_id "P8955";
chr2	hg19_knownGene	exon	241446977	241447108	.	-	.	gene_id "XLOC_009290"; transcript_id "5_00021479"; exon_number "6"; gene_name "uc010fzd.1"; oId "uc010fzd.1"; nearest_ref "uc010fzd.1"; class_code "="; tss_id "TSS8793"; p_id "P8955";
chr2	hg19_knownGene	exon	241448765	241448872	.	-	.	gene_id "XLOC_009290"; transcript_id "5_00021479"; exon_number "7"; gene_name "uc010fzd.1"; oId "uc010fzd.1"; nearest_ref "uc010fzd.1"; class_code "="; tss_id "TSS8793"; p_id "P8955";
chr2	hg19_knownGene	exon	241451278	241451418	.	-	.	gene_id "XLOC_009290"; transcript_id "5_00021479"; exon_number "8"; gene_name "uc010fzd.1"; oId "uc010fzd.1"; nearest_ref "uc010fzd.1"; class_code "="; tss_id "TSS8793"; p_id "P8955";
chr2	hg19_knownGene	exon	241452219	241452359	.	-	.	gene_id "XLOC_009290"; transcript_id "5_00021479"; exon_number "9"; gene_name "uc010fzd.1"; oId "uc010fzd.1"; nearest_ref "uc010fzd.1"; class_code "="; tss_id "TSS8793"; p_id "P8955";
chr2	hg19_knownGene	exon	241459779	241459950	.	-	.	gene_id "XLOC_009290"; transcript_id "5_00021479"; exon_number "10"; gene_name "uc010fzd.1"; oId "uc010fzd.1"; nearest_ref "uc010fzd.1"; class_code "="; tss_id "TSS8793"; p_id "P8955";
chr2	hg19_knownGene	exon	241463302	241463798	.	-	.	gene_id "XLOC_009290"; transcript_id "5_00021479"; exon_number "11"; gene_name "uc010fzd.1"; oId "uc010fzd.1"; nearest_ref "uc010fzd.1"; class_code "="; tss_id "TSS8793"; p_id "P8955";
chr2	hg19_knownGene	exon	241465102	241465266	.	-	.	gene_id "XLOC_009290"; transcript_id "5_00021479"; exon_number "12"; gene_name "uc010fzd.1"; oId "uc010fzd.1"; nearest_ref "uc010fzd.1"; class_code "="; tss_id "TSS8793"; p_id "P8955";
chr2	hg19_knownGene	exon	241465646	241465862	.	-	.	gene_id "XLOC_009290"; transcript_id "5_00021479"; exon_number "13"; gene_name "uc010fzd.1"; oId "uc010fzd.1"; nearest_ref "uc010fzd.1"; class_code "="; tss_id "TSS8793"; p_id "P8955";
chr2	hg19_knownGene	exon	241468454	241468926	.	-	.	gene_id "XLOC_009290"; transcript_id "5_00021479"; exon_number "14"; gene_name "uc010fzd.1"; oId "uc010fzd.1"; nearest_ref "uc010fzd.1"; class_code "="; tss_id "TSS8793"; p_id "P8955";
chr2	hg19_knownGene	exon	241492331	241492474	.	-	.	gene_id "XLOC_009290"; transcript_id "5_00021479"; exon_number "15"; gene_name "uc010fzd.1"; oId "uc010fzd.1"; nearest_ref "uc010fzd.1"; class_code "="; tss_id "TSS8793"; p_id "P8955";
chr2	hg19_knownGene	exon	241494283	241494472	.	-	.	gene_id "XLOC_009290"; transcript_id "5_00021479"; exon_number "16"; gene_name "uc010fzd.1"; oId "uc010fzd.1"; nearest_ref "uc010fzd.1"; class_code "="; tss_id "TSS8793"; p_id "P8955";
chr2	hg19_knownGene	exon	241496607	241496769	.	-	.	gene_id "XLOC_009290"; transcript_id "5_00021479"; exon_number "17"; gene_name "uc010fzd.1"; oId "uc010fzd.1"; nearest_ref "uc010fzd.1"; class_code "="; tss_id "TSS8793"; p_id "P8955";
chr2	hg19_knownGene	exon	241497298	241497405	.	-	.	gene_id "XLOC_009290"; transcript_id "5_00021479"; exon_number "18"; gene_name "uc010fzd.1"; oId "uc010fzd.1"; nearest_ref "uc010fzd.1"; class_code "="; tss_id "TSS8793"; p_id "P8955";
chr2	hg19_knownGene	exon	241418839	241419072	.	-	.	gene_id "XLOC_009290"; transcript_id "5_00021478"; exon_number "1"; gene_name "uc002vzc.1"; oId "uc002vzc.1"; nearest_ref "uc002vzc.1"; class_code "="; tss_id "TSS8793"; p_id "P8953";
chr2	hg19_knownGene	exon	241420354	241420514	.	-	.	gene_id "XLOC_009290"; transcript_id "5_00021478"; exon_number "2"; gene_name "uc002vzc.1"; oId "uc002vzc.1"; nearest_ref "uc002vzc.1"; class_code "="; tss_id "TSS8793"; p_id "P8953";
chr2	hg19_knownGene	exon	241421600	241421678	.	-	.	gene_id "XLOC_009290"; transcript_id "5_00021478"; exon_number "3"; gene_name "uc002vzc.1"; oId "uc002vzc.1"; nearest_ref "uc002vzc.1"; class_code "="; tss_id "TSS8793"; p_id "P8953";
chr2	hg19_knownGene	exon	241439375	241439540	.	-	.	gene_id "XLOC_009290"; transcript_id "5_00021478"; exon_number "4"; gene_name "uc002vzc.1"; oId "uc002vzc.1"; nearest_ref "uc002vzc.1"; class_code "="; tss_id "TSS8793"; p_id "P8953";
chr2	hg19_knownGene	exon	241439869	241439982	.	-	.	gene_id "XLOC_009290"; transcript_id "5_00021478"; exon_number "5"; gene_name "uc002vzc.1"; oId "uc002vzc.1"; nearest_ref "uc002vzc.1"; class_code "="; tss_id "TSS8793"; p_id "P8953";
chr2	hg19_knownGene	exon	241451278	241451418	.	-	.	gene_id "XLOC_009290"; transcript_id "5_00021478"; exon_number "6"; gene_name "uc002vzc.1"; oId "uc002vzc.1"; nearest_ref "uc002vzc.1"; class_code "="; tss_id "TSS8793"; p_id "P8953";
chr2	hg19_knownGene	exon	241452219	241452359	.	-	.	gene_id "XLOC_009290"; transcript_id "5_00021478"; exon_number "7"; gene_name "uc002vzc.1"; oId "uc002vzc.1"; nearest_ref "uc002vzc.1"; class_code "="; tss_id "TSS8793"; p_id "P8953";
chr2	hg19_knownGene	exon	241459779	241459950	.	-	.	gene_id "XLOC_009290"; transcript_id "5_00021478"; exon_number "8"; gene_name "uc002vzc.1"; oId "uc002vzc.1"; nearest_ref "uc002vzc.1"; class_code "="; tss_id "TSS8793"; p_id "P8953";
chr2	hg19_knownGene	exon	241463302	241463798	.	-	.	gene_id "XLOC_009290"; transcript_id "5_00021478"; exon_number "9"; gene_name "uc002vzc.1"; oId "uc002vzc.1"; nearest_ref "uc002vzc.1"; class_code "="; tss_id "TSS8793"; p_id "P8953";
chr2	hg19_knownGene	exon	241465102	241465266	.	-	.	gene_id "XLOC_009290"; transcript_id "5_00021478"; exon_number "10"; gene_name "uc002vzc.1"; oId "uc002vzc.1"; nearest_ref "uc002vzc.1"; class_code "="; tss_id "TSS8793"; p_id "P8953";
chr2	hg19_knownGene	exon	241492331	241492474	.	-	.	gene_id "XLOC_009290"; transcript_id "5_00021478"; exon_number "11"; gene_name "uc002vzc.1"; oId "uc002vzc.1"; nearest_ref "uc002vzc.1"; class_code "="; tss_id "TSS8793"; p_id "P8953";
chr2	hg19_knownGene	exon	241494283	241494472	.	-	.	gene_id "XLOC_009290"; transcript_id "5_00021478"; exon_number "12"; gene_name "uc002vzc.1"; oId "uc002vzc.1"; nearest_ref "uc002vzc.1"; class_code "="; tss_id "TSS8793"; p_id "P8953";
chr2	hg19_knownGene	exon	241496607	241496769	.	-	.	gene_id "XLOC_009290"; transcript_id "5_00021478"; exon_number "13"; gene_name "uc002vzc.1"; oId "uc002vzc.1"; nearest_ref "uc002vzc.1"; class_code "="; tss_id "TSS8793"; p_id "P8953";
chr2	hg19_knownGene	exon	241497298	241497405	.	-	.	gene_id "XLOC_009290"; transcript_id "5_00021478"; exon_number "14"; gene_name "uc002vzc.1"; oId "uc002vzc.1"; nearest_ref "uc002vzc.1"; class_code "="; tss_id "TSS8793"; p_id "P8953";
chr2	hg19_knownGene	exon	241418839	241419072	.	-	.	gene_id "XLOC_009290"; transcript_id "5_00021476"; exon_number "1"; gene_name "uc002vza.1"; oId "uc002vza.1"; nearest_ref "uc002vza.1"; class_code "="; tss_id "TSS8793"; p_id "P8950";
chr2	hg19_knownGene	exon	241420354	241420514	.	-	.	gene_id "XLOC_009290"; transcript_id "5_00021476"; exon_number "2"; gene_name "uc002vza.1"; oId "uc002vza.1"; nearest_ref "uc002vza.1"; class_code "="; tss_id "TSS8793"; p_id "P8950";
chr2	hg19_knownGene	exon	241421600	241421678	.	-	.	gene_id "XLOC_009290"; transcript_id "5_00021476"; exon_number "3"; gene_name "uc002vza.1"; oId "uc002vza.1"; nearest_ref "uc002vza.1"; class_code "="; tss_id "TSS8793"; p_id "P8950";
chr2	hg19_knownGene	exon	241439375	241439540	.	-	.	gene_id "XLOC_009290"; transcript_id "5_00021476"; exon_number "4"; gene_name "uc002vza.1"; oId "uc002vza.1"; nearest_ref "uc002vza.1"; class_code "="; tss_id "TSS8793"; p_id "P8950";
chr2	hg19_knownGene	exon	241439869	241439982	.	-	.	gene_id "XLOC_009290"; transcript_id "5_00021476"; exon_number "5"; gene_name "uc002vza.1"; oId "uc002vza.1"; nearest_ref "uc002vza.1"; class_code "="; tss_id "TSS8793"; p_id "P8950";
chr2	hg19_knownGene	exon	241446977	241447108	.	-	.	gene_id "XLOC_009290"; transcript_id "5_00021476"; exon_number "6"; gene_name "uc002vza.1"; oId "uc002vza.1"; nearest_ref "uc002vza.1"; class_code "="; tss_id "TSS8793"; p_id "P8950";
chr2	hg19_knownGene	exon	241452219	241452359	.	-	.	gene_id "XLOC_009290"; transcript_id "5_00021476"; exon_number "7"; gene_name "uc002vza.1"; oId "uc002vza.1"; nearest_ref "uc002vza.1"; class_code "="; tss_id "TSS8793"; p_id "P8950";
chr2	hg19_knownGene	exon	241459779	241459950	.	-	.	gene_id "XLOC_009290"; transcript_id "5_00021476"; exon_number "8"; gene_name "uc002vza.1"; oId "uc002vza.1"; nearest_ref "uc002vza.1"; class_code "="; tss_id "TSS8793"; p_id "P8950";
chr2	hg19_knownGene	exon	241463302	241463798	.	-	.	gene_id "XLOC_009290"; transcript_id "5_00021476"; exon_number "9"; gene_name "uc002vza.1"; oId "uc002vza.1"; nearest_ref "uc002vza.1"; class_code "="; tss_id "TSS8793"; p_id "P8950";
chr2	hg19_knownGene	exon	241465102	241465266	.	-	.	gene_id "XLOC_009290"; transcript_id "5_00021476"; exon_number "10"; gene_name "uc002vza.1"; oId "uc002vza.1"; nearest_ref "uc002vza.1"; class_code "="; tss_id "TSS8793"; p_id "P8950";
chr2	hg19_knownGene	exon	241492331	241492474	.	-	.	gene_id "XLOC_009290"; transcript_id "5_00021476"; exon_number "11"; gene_name "uc002vza.1"; oId "uc002vza.1"; nearest_ref "uc002vza.1"; class_code "="; tss_id "TSS8793"; p_id "P8950";
chr2	hg19_knownGene	exon	241494283	241494472	.	-	.	gene_id "XLOC_009290"; transcript_id "5_00021476"; exon_number "12"; gene_name "uc002vza.1"; oId "uc002vza.1"; nearest_ref "uc002vza.1"; class_code "="; tss_id "TSS8793"; p_id "P8950";
chr2	hg19_knownGene	exon	241496607	241496769	.	-	.	gene_id "XLOC_009290"; transcript_id "5_00021476"; exon_number "13"; gene_name "uc002vza.1"; oId "uc002vza.1"; nearest_ref "uc002vza.1"; class_code "="; tss_id "TSS8793"; p_id "P8950";
chr2	hg19_knownGene	exon	241497298	241497405	.	-	.	gene_id "XLOC_009290"; transcript_id "5_00021476"; exon_number "14"; gene_name "uc002vza.1"; oId "uc002vza.1"; nearest_ref "uc002vza.1"; class_code "="; tss_id "TSS8793"; p_id "P8950";
chr2	hg19_knownGene	exon	241418839	241419072	.	-	.	gene_id "XLOC_009290"; transcript_id "5_00021475"; exon_number "1"; gene_name "uc002vyz.1"; oId "uc002vyz.1"; nearest_ref "uc002vyz.1"; class_code "="; tss_id "TSS8793"; p_id "P8954";
chr2	hg19_knownGene	exon	241420354	241420514	.	-	.	gene_id "XLOC_009290"; transcript_id "5_00021475"; exon_number "2"; gene_name "uc002vyz.1"; oId "uc002vyz.1"; nearest_ref "uc002vyz.1"; class_code "="; tss_id "TSS8793"; p_id "P8954";
chr2	hg19_knownGene	exon	241421600	241421678	.	-	.	gene_id "XLOC_009290"; transcript_id "5_00021475"; exon_number "3"; gene_name "uc002vyz.1"; oId "uc002vyz.1"; nearest_ref "uc002vyz.1"; class_code "="; tss_id "TSS8793"; p_id "P8954";
chr2	hg19_knownGene	exon	241439375	241439540	.	-	.	gene_id "XLOC_009290"; transcript_id "5_00021475"; exon_number "4"; gene_name "uc002vyz.1"; oId "uc002vyz.1"; nearest_ref "uc002vyz.1"; class_code "="; tss_id "TSS8793"; p_id "P8954";
chr2	hg19_knownGene	exon	241439869	241439982	.	-	.	gene_id "XLOC_009290"; transcript_id "5_00021475"; exon_number "5"; gene_name "uc002vyz.1"; oId "uc002vyz.1"; nearest_ref "uc002vyz.1"; class_code "="; tss_id "TSS8793"; p_id "P8954";
chr2	hg19_knownGene	exon	241446977	241447108	.	-	.	gene_id "XLOC_009290"; transcript_id "5_00021475"; exon_number "6"; gene_name "uc002vyz.1"; oId "uc002vyz.1"; nearest_ref "uc002vyz.1"; class_code "="; tss_id "TSS8793"; p_id "P8954";
chr2	hg19_knownGene	exon	241448765	241448872	.	-	.	gene_id "XLOC_009290"; transcript_id "5_00021475"; exon_number "7"; gene_name "uc002vyz.1"; oId "uc002vyz.1"; nearest_ref "uc002vyz.1"; class_code "="; tss_id "TSS8793"; p_id "P8954";
chr2	hg19_knownGene	exon	241451278	241451418	.	-	.	gene_id "XLOC_009290"; transcript_id "5_00021475"; exon_number "8"; gene_name "uc002vyz.1"; oId "uc002vyz.1"; nearest_ref "uc002vyz.1"; class_code "="; tss_id "TSS8793"; p_id "P8954";
chr2	hg19_knownGene	exon	241452219	241452359	.	-	.	gene_id "XLOC_009290"; transcript_id "5_00021475"; exon_number "9"; gene_name "uc002vyz.1"; oId "uc002vyz.1"; nearest_ref "uc002vyz.1"; class_code "="; tss_id "TSS8793"; p_id "P8954";
chr2	hg19_knownGene	exon	241459779	241459950	.	-	.	gene_id "XLOC_009290"; transcript_id "5_00021475"; exon_number "10"; gene_name "uc002vyz.1"; oId "uc002vyz.1"; nearest_ref "uc002vyz.1"; class_code "="; tss_id "TSS8793"; p_id "P8954";
chr2	hg19_knownGene	exon	241463302	241463798	.	-	.	gene_id "XLOC_009290"; transcript_id "5_00021475"; exon_number "11"; gene_name "uc002vyz.1"; oId "uc002vyz.1"; nearest_ref "uc002vyz.1"; class_code "="; tss_id "TSS8793"; p_id "P8954";
chr2	hg19_knownGene	exon	241465102	241465266	.	-	.	gene_id "XLOC_009290"; transcript_id "5_00021475"; exon_number "12"; gene_name "uc002vyz.1"; oId "uc002vyz.1"; nearest_ref "uc002vyz.1"; class_code "="; tss_id "TSS8793"; p_id "P8954";
chr2	hg19_knownGene	exon	241465646	241465862	.	-	.	gene_id "XLOC_009290"; transcript_id "5_00021475"; exon_number "13"; gene_name "uc002vyz.1"; oId "uc002vyz.1"; nearest_ref "uc002vyz.1"; class_code "="; tss_id "TSS8793"; p_id "P8954";
chr2	hg19_knownGene	exon	241468454	241468926	.	-	.	gene_id "XLOC_009290"; transcript_id "5_00021475"; exon_number "14"; gene_name "uc002vyz.1"; oId "uc002vyz.1"; nearest_ref "uc002vyz.1"; class_code "="; tss_id "TSS8793"; p_id "P8954";
chr2	hg19_knownGene	exon	241492331	241492474	.	-	.	gene_id "XLOC_009290"; transcript_id "5_00021475"; exon_number "15"; gene_name "uc002vyz.1"; oId "uc002vyz.1"; nearest_ref "uc002vyz.1"; class_code "="; tss_id "TSS8793"; p_id "P8954";
chr2	hg19_knownGene	exon	241494283	241494472	.	-	.	gene_id "XLOC_009290"; transcript_id "5_00021475"; exon_number "16"; gene_name "uc002vyz.1"; oId "uc002vyz.1"; nearest_ref "uc002vyz.1"; class_code "="; tss_id "TSS8793"; p_id "P8954";
chr2	hg19_knownGene	exon	241497298	241497405	.	-	.	gene_id "XLOC_009290"; transcript_id "5_00021475"; exon_number "17"; gene_name "uc002vyz.1"; oId "uc002vyz.1"; nearest_ref "uc002vyz.1"; class_code "="; tss_id "TSS8793"; p_id "P8954";
chr2	hg19_knownGene	exon	241418839	241419072	.	-	.	gene_id "XLOC_009290"; transcript_id "5_00021480"; exon_number "1"; gene_name "uc002vzd.1"; oId "uc002vzd.1"; nearest_ref "uc002vzd.1"; class_code "="; tss_id "TSS8792"; p_id "P8957";
chr2	hg19_knownGene	exon	241420354	241420514	.	-	.	gene_id "XLOC_009290"; transcript_id "5_00021480"; exon_number "2"; gene_name "uc002vzd.1"; oId "uc002vzd.1"; nearest_ref "uc002vzd.1"; class_code "="; tss_id "TSS8792"; p_id "P8957";
chr2	hg19_knownGene	exon	241421600	241421678	.	-	.	gene_id "XLOC_009290"; transcript_id "5_00021480"; exon_number "3"; gene_name "uc002vzd.1"; oId "uc002vzd.1"; nearest_ref "uc002vzd.1"; class_code "="; tss_id "TSS8792"; p_id "P8957";
chr2	hg19_knownGene	exon	241439375	241439540	.	-	.	gene_id "XLOC_009290"; transcript_id "5_00021480"; exon_number "4"; gene_name "uc002vzd.1"; oId "uc002vzd.1"; nearest_ref "uc002vzd.1"; class_code "="; tss_id "TSS8792"; p_id "P8957";
chr2	hg19_knownGene	exon	241439869	241439982	.	-	.	gene_id "XLOC_009290"; transcript_id "5_00021480"; exon_number "5"; gene_name "uc002vzd.1"; oId "uc002vzd.1"; nearest_ref "uc002vzd.1"; class_code "="; tss_id "TSS8792"; p_id "P8957";
chr2	hg19_knownGene	exon	241446977	241447108	.	-	.	gene_id "XLOC_009290"; transcript_id "5_00021480"; exon_number "6"; gene_name "uc002vzd.1"; oId "uc002vzd.1"; nearest_ref "uc002vzd.1"; class_code "="; tss_id "TSS8792"; p_id "P8957";
chr2	hg19_knownGene	exon	241451278	241451418	.	-	.	gene_id "XLOC_009290"; transcript_id "5_00021480"; exon_number "7"; gene_name "uc002vzd.1"; oId "uc002vzd.1"; nearest_ref "uc002vzd.1"; class_code "="; tss_id "TSS8792"; p_id "P8957";
chr2	hg19_knownGene	exon	241452219	241452359	.	-	.	gene_id "XLOC_009290"; transcript_id "5_00021480"; exon_number "8"; gene_name "uc002vzd.1"; oId "uc002vzd.1"; nearest_ref "uc002vzd.1"; class_code "="; tss_id "TSS8792"; p_id "P8957";
chr2	hg19_knownGene	exon	241459779	241459950	.	-	.	gene_id "XLOC_009290"; transcript_id "5_00021480"; exon_number "9"; gene_name "uc002vzd.1"; oId "uc002vzd.1"; nearest_ref "uc002vzd.1"; class_code "="; tss_id "TSS8792"; p_id "P8957";
chr2	hg19_knownGene	exon	241463302	241463798	.	-	.	gene_id "XLOC_009290"; transcript_id "5_00021480"; exon_number "10"; gene_name "uc002vzd.1"; oId "uc002vzd.1"; nearest_ref "uc002vzd.1"; class_code "="; tss_id "TSS8792"; p_id "P8957";
chr2	hg19_knownGene	exon	241465102	241465266	.	-	.	gene_id "XLOC_009290"; transcript_id "5_00021480"; exon_number "11"; gene_name "uc002vzd.1"; oId "uc002vzd.1"; nearest_ref "uc002vzd.1"; class_code "="; tss_id "TSS8792"; p_id "P8957";
chr2	hg19_knownGene	exon	241492331	241492474	.	-	.	gene_id "XLOC_009290"; transcript_id "5_00021480"; exon_number "12"; gene_name "uc002vzd.1"; oId "uc002vzd.1"; nearest_ref "uc002vzd.1"; class_code "="; tss_id "TSS8792"; p_id "P8957";
chr2	hg19_knownGene	exon	241494283	241494472	.	-	.	gene_id "XLOC_009290"; transcript_id "5_00021480"; exon_number "13"; gene_name "uc002vzd.1"; oId "uc002vzd.1"; nearest_ref "uc002vzd.1"; class_code "="; tss_id "TSS8792"; p_id "P8957";
chr2	hg19_knownGene	exon	241496607	241496769	.	-	.	gene_id "XLOC_009290"; transcript_id "5_00021480"; exon_number "14"; gene_name "uc002vzd.1"; oId "uc002vzd.1"; nearest_ref "uc002vzd.1"; class_code "="; tss_id "TSS8792"; p_id "P8957";
chr2	hg19_knownGene	exon	241500148	241500275	.	-	.	gene_id "XLOC_009290"; transcript_id "5_00021480"; exon_number "15"; gene_name "uc002vzd.1"; oId "uc002vzd.1"; nearest_ref "uc002vzd.1"; class_code "="; tss_id "TSS8792"; p_id "P8957";
chr2	Cufflinks	exon	241418886	241419072	.	-	.	gene_id "XLOC_009290"; transcript_id "5_00026335"; exon_number "1"; gene_name "uc002vzf.2"; oId "upf1_r4.22795.7"; nearest_ref "uc002vzf.2"; class_code "j"; tss_id "TSS8792";
chr2	Cufflinks	exon	241420354	241420514	.	-	.	gene_id "XLOC_009290"; transcript_id "5_00026335"; exon_number "2"; gene_name "uc002vzf.2"; oId "upf1_r4.22795.7"; nearest_ref "uc002vzf.2"; class_code "j"; tss_id "TSS8792";
chr2	Cufflinks	exon	241439375	241439540	.	-	.	gene_id "XLOC_009290"; transcript_id "5_00026335"; exon_number "3"; gene_name "uc002vzf.2"; oId "upf1_r4.22795.7"; nearest_ref "uc002vzf.2"; class_code "j"; tss_id "TSS8792";
chr2	Cufflinks	exon	241439869	241439982	.	-	.	gene_id "XLOC_009290"; transcript_id "5_00026335"; exon_number "4"; gene_name "uc002vzf.2"; oId "upf1_r4.22795.7"; nearest_ref "uc002vzf.2"; class_code "j"; tss_id "TSS8792";
chr2	Cufflinks	exon	241452219	241452359	.	-	.	gene_id "XLOC_009290"; transcript_id "5_00026335"; exon_number "5"; gene_name "uc002vzf.2"; oId "upf1_r4.22795.7"; nearest_ref "uc002vzf.2"; class_code "j"; tss_id "TSS8792";
chr2	Cufflinks	exon	241459779	241459950	.	-	.	gene_id "XLOC_009290"; transcript_id "5_00026335"; exon_number "6"; gene_name "uc002vzf.2"; oId "upf1_r4.22795.7"; nearest_ref "uc002vzf.2"; class_code "j"; tss_id "TSS8792";
chr2	Cufflinks	exon	241463302	241463798	.	-	.	gene_id "XLOC_009290"; transcript_id "5_00026335"; exon_number "7"; gene_name "uc002vzf.2"; oId "upf1_r4.22795.7"; nearest_ref "uc002vzf.2"; class_code "j"; tss_id "TSS8792";
chr2	Cufflinks	exon	241465102	241465266	.	-	.	gene_id "XLOC_009290"; transcript_id "5_00026335"; exon_number "8"; gene_name "uc002vzf.2"; oId "upf1_r4.22795.7"; nearest_ref "uc002vzf.2"; class_code "j"; tss_id "TSS8792";
chr2	Cufflinks	exon	241465646	241465862	.	-	.	gene_id "XLOC_009290"; transcript_id "5_00026335"; exon_number "9"; gene_name "uc002vzf.2"; oId "upf1_r4.22795.7"; nearest_ref "uc002vzf.2"; class_code "j"; tss_id "TSS8792";
chr2	Cufflinks	exon	241468454	241468926	.	-	.	gene_id "XLOC_009290"; transcript_id "5_00026335"; exon_number "10"; gene_name "uc002vzf.2"; oId "upf1_r4.22795.7"; nearest_ref "uc002vzf.2"; class_code "j"; tss_id "TSS8792";
chr2	Cufflinks	exon	241492331	241492474	.	-	.	gene_id "XLOC_009290"; transcript_id "5_00026335"; exon_number "11"; gene_name "uc002vzf.2"; oId "upf1_r4.22795.7"; nearest_ref "uc002vzf.2"; class_code "j"; tss_id "TSS8792";
chr2	Cufflinks	exon	241494283	241494472	.	-	.	gene_id "XLOC_009290"; transcript_id "5_00026335"; exon_number "12"; gene_name "uc002vzf.2"; oId "upf1_r4.22795.7"; nearest_ref "uc002vzf.2"; class_code "j"; tss_id "TSS8792";
chr2	Cufflinks	exon	241496607	241496769	.	-	.	gene_id "XLOC_009290"; transcript_id "5_00026335"; exon_number "13"; gene_name "uc002vzf.2"; oId "upf1_r4.22795.7"; nearest_ref "uc002vzf.2"; class_code "j"; tss_id "TSS8792";
chr2	Cufflinks	exon	241500148	241500334	.	-	.	gene_id "XLOC_009290"; transcript_id "5_00026335"; exon_number "14"; gene_name "uc002vzf.2"; oId "upf1_r4.22795.7"; nearest_ref "uc002vzf.2"; class_code "j"; tss_id "TSS8792";
chr2	Cufflinks	exon	241461339	241463798	.	-	.	gene_id "XLOC_009290"; transcript_id "5_00021481"; exon_number "1"; gene_name "uc002vyz.1"; oId "SC3.12446.7"; nearest_ref "uc002vyz.1"; class_code "c"; tss_id "TSS8793";
chr2	Cufflinks	exon	241465102	241465266	.	-	.	gene_id "XLOC_009290"; transcript_id "5_00021481"; exon_number "2"; gene_name "uc002vyz.1"; oId "SC3.12446.7"; nearest_ref "uc002vyz.1"; class_code "c"; tss_id "TSS8793";
chr2	Cufflinks	exon	241465646	241465862	.	-	.	gene_id "XLOC_009290"; transcript_id "5_00021481"; exon_number "3"; gene_name "uc002vyz.1"; oId "SC3.12446.7"; nearest_ref "uc002vyz.1"; class_code "c"; tss_id "TSS8793";
chr2	Cufflinks	exon	241468454	241468926	.	-	.	gene_id "XLOC_009290"; transcript_id "5_00021481"; exon_number "4"; gene_name "uc002vyz.1"; oId "SC3.12446.7"; nearest_ref "uc002vyz.1"; class_code "c"; tss_id "TSS8793";
chr2	Cufflinks	exon	241492331	241492474	.	-	.	gene_id "XLOC_009290"; transcript_id "5_00021481"; exon_number "5"; gene_name "uc002vyz.1"; oId "SC3.12446.7"; nearest_ref "uc002vyz.1"; class_code "c"; tss_id "TSS8793";
chr2	Cufflinks	exon	241494283	241494472	.	-	.	gene_id "XLOC_009290"; transcript_id "5_00021481"; exon_number "6"; gene_name "uc002vyz.1"; oId "SC3.12446.7"; nearest_ref "uc002vyz.1"; class_code "c"; tss_id "TSS8793";
chr2	Cufflinks	exon	241497298	241497405	.	-	.	gene_id "XLOC_009290"; transcript_id "5_00021481"; exon_number "7"; gene_name "uc002vyz.1"; oId "SC3.12446.7"; nearest_ref "uc002vyz.1"; class_code "c"; tss_id "TSS8793";
chr2	hg19_knownGene	exon	241461432	241463798	.	-	.	gene_id "XLOC_009290"; transcript_id "5_00021483"; exon_number "1"; gene_name "uc002vze.2"; oId "uc002vze.2"; nearest_ref "uc002vze.2"; class_code "="; tss_id "TSS8795"; p_id "P8952";
chr2	hg19_knownGene	exon	241465102	241465266	.	-	.	gene_id "XLOC_009290"; transcript_id "5_00021483"; exon_number "2"; gene_name "uc002vze.2"; oId "uc002vze.2"; nearest_ref "uc002vze.2"; class_code "="; tss_id "TSS8795"; p_id "P8952";
chr2	hg19_knownGene	exon	241492331	241492474	.	-	.	gene_id "XLOC_009290"; transcript_id "5_00021483"; exon_number "3"; gene_name "uc002vze.2"; oId "uc002vze.2"; nearest_ref "uc002vze.2"; class_code "="; tss_id "TSS8795"; p_id "P8952";
chr2	hg19_knownGene	exon	241494283	241494472	.	-	.	gene_id "XLOC_009290"; transcript_id "5_00021483"; exon_number "4"; gene_name "uc002vze.2"; oId "uc002vze.2"; nearest_ref "uc002vze.2"; class_code "="; tss_id "TSS8795"; p_id "P8952";
chr2	hg19_knownGene	exon	241500148	241500275	.	-	.	gene_id "XLOC_009290"; transcript_id "5_00021483"; exon_number "5"; gene_name "uc002vze.2"; oId "uc002vze.2"; nearest_ref "uc002vze.2"; class_code "="; tss_id "TSS8795"; p_id "P8952";
chr2	hg19_knownGene	exon	241461432	241463798	.	-	.	gene_id "XLOC_009290"; transcript_id "5_00021482"; exon_number "1"; gene_name "uc010fze.1"; oId "uc010fze.1"; nearest_ref "uc010fze.1"; class_code "="; tss_id "TSS8795"; p_id "P8951";
chr2	hg19_knownGene	exon	241465102	241465266	.	-	.	gene_id "XLOC_009290"; transcript_id "5_00021482"; exon_number "2"; gene_name "uc010fze.1"; oId "uc010fze.1"; nearest_ref "uc010fze.1"; class_code "="; tss_id "TSS8795"; p_id "P8951";
chr2	hg19_knownGene	exon	241500148	241500275	.	-	.	gene_id "XLOC_009290"; transcript_id "5_00021482"; exon_number "3"; gene_name "uc010fze.1"; oId "uc010fze.1"; nearest_ref "uc010fze.1"; class_code "="; tss_id "TSS8795"; p_id "P8951";
chr2	hg19_knownGene	exon	241492168	241492474	.	-	.	gene_id "XLOC_009290"; transcript_id "5_00021484"; exon_number "1"; gene_name "uc002vzf.2"; oId "uc002vzf.2"; nearest_ref "uc002vzf.2"; class_code "="; tss_id "TSS8795"; p_id "P8958";
chr2	hg19_knownGene	exon	241494283	241494472	.	-	.	gene_id "XLOC_009290"; transcript_id "5_00021484"; exon_number "2"; gene_name "uc002vzf.2"; oId "uc002vzf.2"; nearest_ref "uc002vzf.2"; class_code "="; tss_id "TSS8795"; p_id "P8958";
chr2	hg19_knownGene	exon	241500148	241500275	.	-	.	gene_id "XLOC_009290"; transcript_id "5_00021484"; exon_number "3"; gene_name "uc002vzf.2"; oId "uc002vzf.2"; nearest_ref "uc002vzf.2"; class_code "="; tss_id "TSS8795"; p_id "P8958";
chr2	Cufflinks	exon	241419189	241419794	.	-	.	gene_id "XLOC_009291"; transcript_id "5_00023256"; exon_number "1"; gene_name "uc002vzd.1"; oId "SC4.19140.1"; nearest_ref "uc002vzd.1"; class_code "i";
chr2	Cufflinks	exon	241434447	241434691	.	-	.	gene_id "XLOC_009292"; transcript_id "5_00026336"; exon_number "1"; gene_name "uc002vzd.1"; oId "upf1_r4.22797.1"; nearest_ref "uc002vzd.1"; class_code "i";
chr2	Cufflinks	exon	241436448	241436633	.	-	.	gene_id "XLOC_009293"; transcript_id "5_00026337"; exon_number "1"; gene_name "uc002vzd.1"; oId "upf1_r4.22798.1"; nearest_ref "uc002vzd.1"; class_code "i";
chr2	Cufflinks	exon	241505116	241505669	.	-	.	gene_id "XLOC_009294"; transcript_id "5_00026338"; exon_number "1"; oId "upf1_r4.22777.1"; class_code "u";
chr2	Cufflinks	exon	241522199	241523465	.	-	.	gene_id "XLOC_009295"; transcript_id "5_00024245"; exon_number "1"; oId "upf3.13050.1"; class_code "u";
chr2	Cufflinks	exon	241523171	241525958	.	-	.	gene_id "XLOC_009295"; transcript_id "5_00023259"; exon_number "1"; oId "SC4.19135.1"; class_code "u";
chr2	hg19_knownGene	exon	241615836	241616161	.	-	.	gene_id "XLOC_009296"; transcript_id "5_00021487"; exon_number "1"; gene_name "uc010fzj.2"; oId "uc010fzj.2"; nearest_ref "uc010fzj.2"; class_code "="; tss_id "TSS8796"; p_id "P8959";
chr2	hg19_knownGene	exon	241619769	241619885	.	-	.	gene_id "XLOC_009296"; transcript_id "5_00021487"; exon_number "2"; gene_name "uc010fzj.2"; oId "uc010fzj.2"; nearest_ref "uc010fzj.2"; class_code "="; tss_id "TSS8796"; p_id "P8959";
chr2	hg19_knownGene	exon	241621648	241622317	.	-	.	gene_id "XLOC_009296"; transcript_id "5_00021487"; exon_number "3"; gene_name "uc010fzj.2"; oId "uc010fzj.2"; nearest_ref "uc010fzj.2"; class_code "="; tss_id "TSS8796"; p_id "P8959";
chr2	hg19_knownGene	exon	241615836	241616161	.	-	.	gene_id "XLOC_009296"; transcript_id "5_00021488"; exon_number "1"; gene_name "uc002vzt.2"; oId "uc002vzt.2"; nearest_ref "uc002vzt.2"; class_code "="; tss_id "TSS8796";
chr2	hg19_knownGene	exon	241617016	241619198	.	-	.	gene_id "XLOC_009296"; transcript_id "5_00021488"; exon_number "2"; gene_name "uc002vzt.2"; oId "uc002vzt.2"; nearest_ref "uc002vzt.2"; class_code "="; tss_id "TSS8796";
chr2	hg19_knownGene	exon	241619769	241619885	.	-	.	gene_id "XLOC_009296"; transcript_id "5_00021488"; exon_number "3"; gene_name "uc002vzt.2"; oId "uc002vzt.2"; nearest_ref "uc002vzt.2"; class_code "="; tss_id "TSS8796";
chr2	hg19_knownGene	exon	241621648	241621957	.	-	.	gene_id "XLOC_009296"; transcript_id "5_00021488"; exon_number "4"; gene_name "uc002vzt.2"; oId "uc002vzt.2"; nearest_ref "uc002vzt.2"; class_code "="; tss_id "TSS8796";
chr2	hg19_knownGene	exon	241622248	241622323	.	-	.	gene_id "XLOC_009296"; transcript_id "5_00021488"; exon_number "5"; gene_name "uc002vzt.2"; oId "uc002vzt.2"; nearest_ref "uc002vzt.2"; class_code "="; tss_id "TSS8796";
chr2	hg19_knownGene	exon	241653185	241656823	.	-	.	gene_id "XLOC_009297"; transcript_id "5_00021489"; exon_number "1"; gene_name "uc002vzw.2"; oId "uc002vzw.2"; nearest_ref "uc002vzw.2"; class_code "="; tss_id "TSS8797"; p_id "P8963";
chr2	hg19_knownGene	exon	241657467	241657585	.	-	.	gene_id "XLOC_009297"; transcript_id "5_00021489"; exon_number "2"; gene_name "uc002vzw.2"; oId "uc002vzw.2"; nearest_ref "uc002vzw.2"; class_code "="; tss_id "TSS8797"; p_id "P8963";
chr2	hg19_knownGene	exon	241658423	241658615	.	-	.	gene_id "XLOC_009297"; transcript_id "5_00021489"; exon_number "3"; gene_name "uc002vzw.2"; oId "uc002vzw.2"; nearest_ref "uc002vzw.2"; class_code "="; tss_id "TSS8797"; p_id "P8963";
chr2	hg19_knownGene	exon	241659191	241659343	.	-	.	gene_id "XLOC_009297"; transcript_id "5_00021489"; exon_number "4"; gene_name "uc002vzw.2"; oId "uc002vzw.2"; nearest_ref "uc002vzw.2"; class_code "="; tss_id "TSS8797"; p_id "P8963";
chr2	hg19_knownGene	exon	241660331	241660455	.	-	.	gene_id "XLOC_009297"; transcript_id "5_00021489"; exon_number "5"; gene_name "uc002vzw.2"; oId "uc002vzw.2"; nearest_ref "uc002vzw.2"; class_code "="; tss_id "TSS8797"; p_id "P8963";
chr2	hg19_knownGene	exon	241661224	241661301	.	-	.	gene_id "XLOC_009297"; transcript_id "5_00021489"; exon_number "6"; gene_name "uc002vzw.2"; oId "uc002vzw.2"; nearest_ref "uc002vzw.2"; class_code "="; tss_id "TSS8797"; p_id "P8963";
chr2	hg19_knownGene	exon	241661873	241662073	.	-	.	gene_id "XLOC_009297"; transcript_id "5_00021489"; exon_number "7"; gene_name "uc002vzw.2"; oId "uc002vzw.2"; nearest_ref "uc002vzw.2"; class_code "="; tss_id "TSS8797"; p_id "P8963";
chr2	hg19_knownGene	exon	241662830	241662975	.	-	.	gene_id "XLOC_009297"; transcript_id "5_00021489"; exon_number "8"; gene_name "uc002vzw.2"; oId "uc002vzw.2"; nearest_ref "uc002vzw.2"; class_code "="; tss_id "TSS8797"; p_id "P8963";
chr2	hg19_knownGene	exon	241663392	241664266	.	-	.	gene_id "XLOC_009297"; transcript_id "5_00021489"; exon_number "9"; gene_name "uc002vzw.2"; oId "uc002vzw.2"; nearest_ref "uc002vzw.2"; class_code "="; tss_id "TSS8797"; p_id "P8963";
chr2	hg19_knownGene	exon	241653185	241656823	.	-	.	gene_id "XLOC_009297"; transcript_id "5_00021490"; exon_number "1"; gene_name "uc002vzx.2"; oId "uc002vzx.2"; nearest_ref "uc002vzx.2"; class_code "="; tss_id "TSS8798"; p_id "P8962";
chr2	hg19_knownGene	exon	241657467	241657585	.	-	.	gene_id "XLOC_009297"; transcript_id "5_00021490"; exon_number "2"; gene_name "uc002vzx.2"; oId "uc002vzx.2"; nearest_ref "uc002vzx.2"; class_code "="; tss_id "TSS8798"; p_id "P8962";
chr2	hg19_knownGene	exon	241658423	241658615	.	-	.	gene_id "XLOC_009297"; transcript_id "5_00021490"; exon_number "3"; gene_name "uc002vzx.2"; oId "uc002vzx.2"; nearest_ref "uc002vzx.2"; class_code "="; tss_id "TSS8798"; p_id "P8962";
chr2	hg19_knownGene	exon	241659191	241659343	.	-	.	gene_id "XLOC_009297"; transcript_id "5_00021490"; exon_number "4"; gene_name "uc002vzx.2"; oId "uc002vzx.2"; nearest_ref "uc002vzx.2"; class_code "="; tss_id "TSS8798"; p_id "P8962";
chr2	hg19_knownGene	exon	241660331	241660455	.	-	.	gene_id "XLOC_009297"; transcript_id "5_00021490"; exon_number "5"; gene_name "uc002vzx.2"; oId "uc002vzx.2"; nearest_ref "uc002vzx.2"; class_code "="; tss_id "TSS8798"; p_id "P8962";
chr2	hg19_knownGene	exon	241661224	241661301	.	-	.	gene_id "XLOC_009297"; transcript_id "5_00021490"; exon_number "6"; gene_name "uc002vzx.2"; oId "uc002vzx.2"; nearest_ref "uc002vzx.2"; class_code "="; tss_id "TSS8798"; p_id "P8962";
chr2	hg19_knownGene	exon	241661873	241662073	.	-	.	gene_id "XLOC_009297"; transcript_id "5_00021490"; exon_number "7"; gene_name "uc002vzx.2"; oId "uc002vzx.2"; nearest_ref "uc002vzx.2"; class_code "="; tss_id "TSS8798"; p_id "P8962";
chr2	hg19_knownGene	exon	241662830	241662975	.	-	.	gene_id "XLOC_009297"; transcript_id "5_00021490"; exon_number "8"; gene_name "uc002vzx.2"; oId "uc002vzx.2"; nearest_ref "uc002vzx.2"; class_code "="; tss_id "TSS8798"; p_id "P8962";
chr2	hg19_knownGene	exon	241663392	241663453	.	-	.	gene_id "XLOC_009297"; transcript_id "5_00021490"; exon_number "9"; gene_name "uc002vzx.2"; oId "uc002vzx.2"; nearest_ref "uc002vzx.2"; class_code "="; tss_id "TSS8798"; p_id "P8962";
chr2	hg19_knownGene	exon	241664688	241665415	.	-	.	gene_id "XLOC_009297"; transcript_id "5_00021490"; exon_number "10"; gene_name "uc002vzx.2"; oId "uc002vzx.2"; nearest_ref "uc002vzx.2"; class_code "="; tss_id "TSS8798"; p_id "P8962";
chr2	hg19_knownGene	exon	241653185	241656823	.	-	.	gene_id "XLOC_009297"; transcript_id "5_00021492"; exon_number "1"; gene_name "uc010fzk.2"; oId "uc010fzk.2"; nearest_ref "uc010fzk.2"; class_code "="; tss_id "TSS8799"; p_id "P8961";
chr2	hg19_knownGene	exon	241657467	241657585	.	-	.	gene_id "XLOC_009297"; transcript_id "5_00021492"; exon_number "2"; gene_name "uc010fzk.2"; oId "uc010fzk.2"; nearest_ref "uc010fzk.2"; class_code "="; tss_id "TSS8799"; p_id "P8961";
chr2	hg19_knownGene	exon	241658423	241658615	.	-	.	gene_id "XLOC_009297"; transcript_id "5_00021492"; exon_number "3"; gene_name "uc010fzk.2"; oId "uc010fzk.2"; nearest_ref "uc010fzk.2"; class_code "="; tss_id "TSS8799"; p_id "P8961";
chr2	hg19_knownGene	exon	241659191	241659343	.	-	.	gene_id "XLOC_009297"; transcript_id "5_00021492"; exon_number "4"; gene_name "uc010fzk.2"; oId "uc010fzk.2"; nearest_ref "uc010fzk.2"; class_code "="; tss_id "TSS8799"; p_id "P8961";
chr2	hg19_knownGene	exon	241660331	241660455	.	-	.	gene_id "XLOC_009297"; transcript_id "5_00021492"; exon_number "5"; gene_name "uc010fzk.2"; oId "uc010fzk.2"; nearest_ref "uc010fzk.2"; class_code "="; tss_id "TSS8799"; p_id "P8961";
chr2	hg19_knownGene	exon	241661224	241661301	.	-	.	gene_id "XLOC_009297"; transcript_id "5_00021492"; exon_number "6"; gene_name "uc010fzk.2"; oId "uc010fzk.2"; nearest_ref "uc010fzk.2"; class_code "="; tss_id "TSS8799"; p_id "P8961";
chr2	hg19_knownGene	exon	241661873	241662073	.	-	.	gene_id "XLOC_009297"; transcript_id "5_00021492"; exon_number "7"; gene_name "uc010fzk.2"; oId "uc010fzk.2"; nearest_ref "uc010fzk.2"; class_code "="; tss_id "TSS8799"; p_id "P8961";
chr2	hg19_knownGene	exon	241662830	241662975	.	-	.	gene_id "XLOC_009297"; transcript_id "5_00021492"; exon_number "8"; gene_name "uc010fzk.2"; oId "uc010fzk.2"; nearest_ref "uc010fzk.2"; class_code "="; tss_id "TSS8799"; p_id "P8961";
chr2	hg19_knownGene	exon	241663392	241663453	.	-	.	gene_id "XLOC_009297"; transcript_id "5_00021492"; exon_number "9"; gene_name "uc010fzk.2"; oId "uc010fzk.2"; nearest_ref "uc010fzk.2"; class_code "="; tss_id "TSS8799"; p_id "P8961";
chr2	hg19_knownGene	exon	241664688	241664821	.	-	.	gene_id "XLOC_009297"; transcript_id "5_00021492"; exon_number "10"; gene_name "uc010fzk.2"; oId "uc010fzk.2"; nearest_ref "uc010fzk.2"; class_code "="; tss_id "TSS8799"; p_id "P8961";
chr2	hg19_knownGene	exon	241666243	241666357	.	-	.	gene_id "XLOC_009297"; transcript_id "5_00021492"; exon_number "11"; gene_name "uc010fzk.2"; oId "uc010fzk.2"; nearest_ref "uc010fzk.2"; class_code "="; tss_id "TSS8799"; p_id "P8961";
chr2	hg19_knownGene	exon	241676480	241676585	.	-	.	gene_id "XLOC_009297"; transcript_id "5_00021492"; exon_number "12"; gene_name "uc010fzk.2"; oId "uc010fzk.2"; nearest_ref "uc010fzk.2"; class_code "="; tss_id "TSS8799"; p_id "P8961";
chr2	hg19_knownGene	exon	241679475	241679559	.	-	.	gene_id "XLOC_009297"; transcript_id "5_00021492"; exon_number "13"; gene_name "uc010fzk.2"; oId "uc010fzk.2"; nearest_ref "uc010fzk.2"; class_code "="; tss_id "TSS8799"; p_id "P8961";
chr2	hg19_knownGene	exon	241679715	241679781	.	-	.	gene_id "XLOC_009297"; transcript_id "5_00021492"; exon_number "14"; gene_name "uc010fzk.2"; oId "uc010fzk.2"; nearest_ref "uc010fzk.2"; class_code "="; tss_id "TSS8799"; p_id "P8961";
chr2	hg19_knownGene	exon	241680686	241680794	.	-	.	gene_id "XLOC_009297"; transcript_id "5_00021492"; exon_number "15"; gene_name "uc010fzk.2"; oId "uc010fzk.2"; nearest_ref "uc010fzk.2"; class_code "="; tss_id "TSS8799"; p_id "P8961";
chr2	hg19_knownGene	exon	241682346	241682401	.	-	.	gene_id "XLOC_009297"; transcript_id "5_00021492"; exon_number "16"; gene_name "uc010fzk.2"; oId "uc010fzk.2"; nearest_ref "uc010fzk.2"; class_code "="; tss_id "TSS8799"; p_id "P8961";
chr2	hg19_knownGene	exon	241683359	241683477	.	-	.	gene_id "XLOC_009297"; transcript_id "5_00021492"; exon_number "17"; gene_name "uc010fzk.2"; oId "uc010fzk.2"; nearest_ref "uc010fzk.2"; class_code "="; tss_id "TSS8799"; p_id "P8961";
chr2	hg19_knownGene	exon	241684844	241684934	.	-	.	gene_id "XLOC_009297"; transcript_id "5_00021492"; exon_number "18"; gene_name "uc010fzk.2"; oId "uc010fzk.2"; nearest_ref "uc010fzk.2"; class_code "="; tss_id "TSS8799"; p_id "P8961";
chr2	hg19_knownGene	exon	241685155	241685326	.	-	.	gene_id "XLOC_009297"; transcript_id "5_00021492"; exon_number "19"; gene_name "uc010fzk.2"; oId "uc010fzk.2"; nearest_ref "uc010fzk.2"; class_code "="; tss_id "TSS8799"; p_id "P8961";
chr2	hg19_knownGene	exon	241685456	241685594	.	-	.	gene_id "XLOC_009297"; transcript_id "5_00021492"; exon_number "20"; gene_name "uc010fzk.2"; oId "uc010fzk.2"; nearest_ref "uc010fzk.2"; class_code "="; tss_id "TSS8799"; p_id "P8961";
chr2	hg19_knownGene	exon	241686653	241686738	.	-	.	gene_id "XLOC_009297"; transcript_id "5_00021492"; exon_number "21"; gene_name "uc010fzk.2"; oId "uc010fzk.2"; nearest_ref "uc010fzk.2"; class_code "="; tss_id "TSS8799"; p_id "P8961";
chr2	hg19_knownGene	exon	241689846	241689964	.	-	.	gene_id "XLOC_009297"; transcript_id "5_00021492"; exon_number "22"; gene_name "uc010fzk.2"; oId "uc010fzk.2"; nearest_ref "uc010fzk.2"; class_code "="; tss_id "TSS8799"; p_id "P8961";
chr2	hg19_knownGene	exon	241696736	241697011	.	-	.	gene_id "XLOC_009297"; transcript_id "5_00021492"; exon_number "23"; gene_name "uc010fzk.2"; oId "uc010fzk.2"; nearest_ref "uc010fzk.2"; class_code "="; tss_id "TSS8799"; p_id "P8961";
chr2	hg19_knownGene	exon	241697777	241697914	.	-	.	gene_id "XLOC_009297"; transcript_id "5_00021492"; exon_number "24"; gene_name "uc010fzk.2"; oId "uc010fzk.2"; nearest_ref "uc010fzk.2"; class_code "="; tss_id "TSS8799"; p_id "P8961";
chr2	hg19_knownGene	exon	241700082	241700260	.	-	.	gene_id "XLOC_009297"; transcript_id "5_00021492"; exon_number "25"; gene_name "uc010fzk.2"; oId "uc010fzk.2"; nearest_ref "uc010fzk.2"; class_code "="; tss_id "TSS8799"; p_id "P8961";
chr2	hg19_knownGene	exon	241700646	241700794	.	-	.	gene_id "XLOC_009297"; transcript_id "5_00021492"; exon_number "26"; gene_name "uc010fzk.2"; oId "uc010fzk.2"; nearest_ref "uc010fzk.2"; class_code "="; tss_id "TSS8799"; p_id "P8961";
chr2	hg19_knownGene	exon	241702136	241702229	.	-	.	gene_id "XLOC_009297"; transcript_id "5_00021492"; exon_number "27"; gene_name "uc010fzk.2"; oId "uc010fzk.2"; nearest_ref "uc010fzk.2"; class_code "="; tss_id "TSS8799"; p_id "P8961";
chr2	hg19_knownGene	exon	241702436	241702508	.	-	.	gene_id "XLOC_009297"; transcript_id "5_00021492"; exon_number "28"; gene_name "uc010fzk.2"; oId "uc010fzk.2"; nearest_ref "uc010fzk.2"; class_code "="; tss_id "TSS8799"; p_id "P8961";
chr2	hg19_knownGene	exon	241702583	241702763	.	-	.	gene_id "XLOC_009297"; transcript_id "5_00021492"; exon_number "29"; gene_name "uc010fzk.2"; oId "uc010fzk.2"; nearest_ref "uc010fzk.2"; class_code "="; tss_id "TSS8799"; p_id "P8961";
chr2	hg19_knownGene	exon	241705127	241705210	.	-	.	gene_id "XLOC_009297"; transcript_id "5_00021492"; exon_number "30"; gene_name "uc010fzk.2"; oId "uc010fzk.2"; nearest_ref "uc010fzk.2"; class_code "="; tss_id "TSS8799"; p_id "P8961";
chr2	hg19_knownGene	exon	241706332	241706438	.	-	.	gene_id "XLOC_009297"; transcript_id "5_00021492"; exon_number "31"; gene_name "uc010fzk.2"; oId "uc010fzk.2"; nearest_ref "uc010fzk.2"; class_code "="; tss_id "TSS8799"; p_id "P8961";
chr2	hg19_knownGene	exon	241706683	241706762	.	-	.	gene_id "XLOC_009297"; transcript_id "5_00021492"; exon_number "32"; gene_name "uc010fzk.2"; oId "uc010fzk.2"; nearest_ref "uc010fzk.2"; class_code "="; tss_id "TSS8799"; p_id "P8961";
chr2	hg19_knownGene	exon	241708550	241708625	.	-	.	gene_id "XLOC_009297"; transcript_id "5_00021492"; exon_number "33"; gene_name "uc010fzk.2"; oId "uc010fzk.2"; nearest_ref "uc010fzk.2"; class_code "="; tss_id "TSS8799"; p_id "P8961";
chr2	hg19_knownGene	exon	241709044	241709123	.	-	.	gene_id "XLOC_009297"; transcript_id "5_00021492"; exon_number "34"; gene_name "uc010fzk.2"; oId "uc010fzk.2"; nearest_ref "uc010fzk.2"; class_code "="; tss_id "TSS8799"; p_id "P8961";
chr2	hg19_knownGene	exon	241710388	241710521	.	-	.	gene_id "XLOC_009297"; transcript_id "5_00021492"; exon_number "35"; gene_name "uc010fzk.2"; oId "uc010fzk.2"; nearest_ref "uc010fzk.2"; class_code "="; tss_id "TSS8799"; p_id "P8961";
chr2	hg19_knownGene	exon	241711987	241712013	.	-	.	gene_id "XLOC_009297"; transcript_id "5_00021492"; exon_number "36"; gene_name "uc010fzk.2"; oId "uc010fzk.2"; nearest_ref "uc010fzk.2"; class_code "="; tss_id "TSS8799"; p_id "P8961";
chr2	hg19_knownGene	exon	241712531	241712673	.	-	.	gene_id "XLOC_009297"; transcript_id "5_00021492"; exon_number "37"; gene_name "uc010fzk.2"; oId "uc010fzk.2"; nearest_ref "uc010fzk.2"; class_code "="; tss_id "TSS8799"; p_id "P8961";
```
