## Supplemental Table 1 for "Polysome fractionation analysis reveals features important for human nonsense-mediated mRNA decay": combined_sc-upf.combinedF_oldHeLaPlus_161228.gtf (part 39 of 224)

```
chr2	hg19_knownGene	exon	241713600	241713678	.	-	.	gene_id "XLOC_009297"; transcript_id "5_00021492"; exon_number "38"; gene_name "uc010fzk.2"; oId "uc010fzk.2"; nearest_ref "uc010fzk.2"; class_code "="; tss_id "TSS8799"; p_id "P8961";
chr2	hg19_knownGene	exon	241715268	241715343	.	-	.	gene_id "XLOC_009297"; transcript_id "5_00021492"; exon_number "39"; gene_name "uc010fzk.2"; oId "uc010fzk.2"; nearest_ref "uc010fzk.2"; class_code "="; tss_id "TSS8799"; p_id "P8961";
chr2	hg19_knownGene	exon	241722007	241722024	.	-	.	gene_id "XLOC_009297"; transcript_id "5_00021492"; exon_number "40"; gene_name "uc010fzk.2"; oId "uc010fzk.2"; nearest_ref "uc010fzk.2"; class_code "="; tss_id "TSS8799"; p_id "P8961";
chr2	hg19_knownGene	exon	241722461	241722526	.	-	.	gene_id "XLOC_009297"; transcript_id "5_00021492"; exon_number "41"; gene_name "uc010fzk.2"; oId "uc010fzk.2"; nearest_ref "uc010fzk.2"; class_code "="; tss_id "TSS8799"; p_id "P8961";
chr2	hg19_knownGene	exon	241723156	241723233	.	-	.	gene_id "XLOC_009297"; transcript_id "5_00021492"; exon_number "42"; gene_name "uc010fzk.2"; oId "uc010fzk.2"; nearest_ref "uc010fzk.2"; class_code "="; tss_id "TSS8799"; p_id "P8961";
chr2	hg19_knownGene	exon	241724406	241724517	.	-	.	gene_id "XLOC_009297"; transcript_id "5_00021492"; exon_number "43"; gene_name "uc010fzk.2"; oId "uc010fzk.2"; nearest_ref "uc010fzk.2"; class_code "="; tss_id "TSS8799"; p_id "P8961";
chr2	hg19_knownGene	exon	241725752	241725930	.	-	.	gene_id "XLOC_009297"; transcript_id "5_00021492"; exon_number "44"; gene_name "uc010fzk.2"; oId "uc010fzk.2"; nearest_ref "uc010fzk.2"; class_code "="; tss_id "TSS8799"; p_id "P8961";
chr2	hg19_knownGene	exon	241726668	241726733	.	-	.	gene_id "XLOC_009297"; transcript_id "5_00021492"; exon_number "45"; gene_name "uc010fzk.2"; oId "uc010fzk.2"; nearest_ref "uc010fzk.2"; class_code "="; tss_id "TSS8799"; p_id "P8961";
chr2	hg19_knownGene	exon	241727468	241727647	.	-	.	gene_id "XLOC_009297"; transcript_id "5_00021492"; exon_number "46"; gene_name "uc010fzk.2"; oId "uc010fzk.2"; nearest_ref "uc010fzk.2"; class_code "="; tss_id "TSS8799"; p_id "P8961";
chr2	hg19_knownGene	exon	241728653	241728729	.	-	.	gene_id "XLOC_009297"; transcript_id "5_00021492"; exon_number "47"; gene_name "uc010fzk.2"; oId "uc010fzk.2"; nearest_ref "uc010fzk.2"; class_code "="; tss_id "TSS8799"; p_id "P8961";
chr2	hg19_knownGene	exon	241737064	241737229	.	-	.	gene_id "XLOC_009297"; transcript_id "5_00021492"; exon_number "48"; gene_name "uc010fzk.2"; oId "uc010fzk.2"; nearest_ref "uc010fzk.2"; class_code "="; tss_id "TSS8799"; p_id "P8961";
chr2	hg19_knownGene	exon	241759539	241759624	.	-	.	gene_id "XLOC_009297"; transcript_id "5_00021492"; exon_number "49"; gene_name "uc010fzk.2"; oId "uc010fzk.2"; nearest_ref "uc010fzk.2"; class_code "="; tss_id "TSS8799"; p_id "P8961";
chr2	hg19_knownGene	exon	241653185	241656823	.	-	.	gene_id "XLOC_009297"; transcript_id "5_00021491"; exon_number "1"; gene_name "uc002vzy.2"; oId "uc002vzy.2"; nearest_ref "uc002vzy.2"; class_code "="; tss_id "TSS8799"; p_id "P8960";
chr2	hg19_knownGene	exon	241657467	241657585	.	-	.	gene_id "XLOC_009297"; transcript_id "5_00021491"; exon_number "2"; gene_name "uc002vzy.2"; oId "uc002vzy.2"; nearest_ref "uc002vzy.2"; class_code "="; tss_id "TSS8799"; p_id "P8960";
chr2	hg19_knownGene	exon	241658423	241658615	.	-	.	gene_id "XLOC_009297"; transcript_id "5_00021491"; exon_number "3"; gene_name "uc002vzy.2"; oId "uc002vzy.2"; nearest_ref "uc002vzy.2"; class_code "="; tss_id "TSS8799"; p_id "P8960";
chr2	hg19_knownGene	exon	241659191	241659343	.	-	.	gene_id "XLOC_009297"; transcript_id "5_00021491"; exon_number "4"; gene_name "uc002vzy.2"; oId "uc002vzy.2"; nearest_ref "uc002vzy.2"; class_code "="; tss_id "TSS8799"; p_id "P8960";
chr2	hg19_knownGene	exon	241660331	241660455	.	-	.	gene_id "XLOC_009297"; transcript_id "5_00021491"; exon_number "5"; gene_name "uc002vzy.2"; oId "uc002vzy.2"; nearest_ref "uc002vzy.2"; class_code "="; tss_id "TSS8799"; p_id "P8960";
chr2	hg19_knownGene	exon	241661224	241661301	.	-	.	gene_id "XLOC_009297"; transcript_id "5_00021491"; exon_number "6"; gene_name "uc002vzy.2"; oId "uc002vzy.2"; nearest_ref "uc002vzy.2"; class_code "="; tss_id "TSS8799"; p_id "P8960";
chr2	hg19_knownGene	exon	241661873	241662073	.	-	.	gene_id "XLOC_009297"; transcript_id "5_00021491"; exon_number "7"; gene_name "uc002vzy.2"; oId "uc002vzy.2"; nearest_ref "uc002vzy.2"; class_code "="; tss_id "TSS8799"; p_id "P8960";
chr2	hg19_knownGene	exon	241662830	241662975	.	-	.	gene_id "XLOC_009297"; transcript_id "5_00021491"; exon_number "8"; gene_name "uc002vzy.2"; oId "uc002vzy.2"; nearest_ref "uc002vzy.2"; class_code "="; tss_id "TSS8799"; p_id "P8960";
chr2	hg19_knownGene	exon	241663392	241663453	.	-	.	gene_id "XLOC_009297"; transcript_id "5_00021491"; exon_number "9"; gene_name "uc002vzy.2"; oId "uc002vzy.2"; nearest_ref "uc002vzy.2"; class_code "="; tss_id "TSS8799"; p_id "P8960";
chr2	hg19_knownGene	exon	241664688	241664821	.	-	.	gene_id "XLOC_009297"; transcript_id "5_00021491"; exon_number "10"; gene_name "uc002vzy.2"; oId "uc002vzy.2"; nearest_ref "uc002vzy.2"; class_code "="; tss_id "TSS8799"; p_id "P8960";
chr2	hg19_knownGene	exon	241666243	241666357	.	-	.	gene_id "XLOC_009297"; transcript_id "5_00021491"; exon_number "11"; gene_name "uc002vzy.2"; oId "uc002vzy.2"; nearest_ref "uc002vzy.2"; class_code "="; tss_id "TSS8799"; p_id "P8960";
chr2	hg19_knownGene	exon	241676480	241676585	.	-	.	gene_id "XLOC_009297"; transcript_id "5_00021491"; exon_number "12"; gene_name "uc002vzy.2"; oId "uc002vzy.2"; nearest_ref "uc002vzy.2"; class_code "="; tss_id "TSS8799"; p_id "P8960";
chr2	hg19_knownGene	exon	241679475	241679559	.	-	.	gene_id "XLOC_009297"; transcript_id "5_00021491"; exon_number "13"; gene_name "uc002vzy.2"; oId "uc002vzy.2"; nearest_ref "uc002vzy.2"; class_code "="; tss_id "TSS8799"; p_id "P8960";
chr2	hg19_knownGene	exon	241679715	241679781	.	-	.	gene_id "XLOC_009297"; transcript_id "5_00021491"; exon_number "14"; gene_name "uc002vzy.2"; oId "uc002vzy.2"; nearest_ref "uc002vzy.2"; class_code "="; tss_id "TSS8799"; p_id "P8960";
chr2	hg19_knownGene	exon	241680686	241680794	.	-	.	gene_id "XLOC_009297"; transcript_id "5_00021491"; exon_number "15"; gene_name "uc002vzy.2"; oId "uc002vzy.2"; nearest_ref "uc002vzy.2"; class_code "="; tss_id "TSS8799"; p_id "P8960";
chr2	hg19_knownGene	exon	241682346	241682401	.	-	.	gene_id "XLOC_009297"; transcript_id "5_00021491"; exon_number "16"; gene_name "uc002vzy.2"; oId "uc002vzy.2"; nearest_ref "uc002vzy.2"; class_code "="; tss_id "TSS8799"; p_id "P8960";
chr2	hg19_knownGene	exon	241683359	241683477	.	-	.	gene_id "XLOC_009297"; transcript_id "5_00021491"; exon_number "17"; gene_name "uc002vzy.2"; oId "uc002vzy.2"; nearest_ref "uc002vzy.2"; class_code "="; tss_id "TSS8799"; p_id "P8960";
chr2	hg19_knownGene	exon	241684844	241684934	.	-	.	gene_id "XLOC_009297"; transcript_id "5_00021491"; exon_number "18"; gene_name "uc002vzy.2"; oId "uc002vzy.2"; nearest_ref "uc002vzy.2"; class_code "="; tss_id "TSS8799"; p_id "P8960";
chr2	hg19_knownGene	exon	241685155	241685326	.	-	.	gene_id "XLOC_009297"; transcript_id "5_00021491"; exon_number "19"; gene_name "uc002vzy.2"; oId "uc002vzy.2"; nearest_ref "uc002vzy.2"; class_code "="; tss_id "TSS8799"; p_id "P8960";
chr2	hg19_knownGene	exon	241685456	241685594	.	-	.	gene_id "XLOC_009297"; transcript_id "5_00021491"; exon_number "20"; gene_name "uc002vzy.2"; oId "uc002vzy.2"; nearest_ref "uc002vzy.2"; class_code "="; tss_id "TSS8799"; p_id "P8960";
chr2	hg19_knownGene	exon	241686653	241686738	.	-	.	gene_id "XLOC_009297"; transcript_id "5_00021491"; exon_number "21"; gene_name "uc002vzy.2"; oId "uc002vzy.2"; nearest_ref "uc002vzy.2"; class_code "="; tss_id "TSS8799"; p_id "P8960";
chr2	hg19_knownGene	exon	241689846	241689964	.	-	.	gene_id "XLOC_009297"; transcript_id "5_00021491"; exon_number "22"; gene_name "uc002vzy.2"; oId "uc002vzy.2"; nearest_ref "uc002vzy.2"; class_code "="; tss_id "TSS8799"; p_id "P8960";
chr2	hg19_knownGene	exon	241697777	241697914	.	-	.	gene_id "XLOC_009297"; transcript_id "5_00021491"; exon_number "23"; gene_name "uc002vzy.2"; oId "uc002vzy.2"; nearest_ref "uc002vzy.2"; class_code "="; tss_id "TSS8799"; p_id "P8960";
chr2	hg19_knownGene	exon	241700082	241700260	.	-	.	gene_id "XLOC_009297"; transcript_id "5_00021491"; exon_number "24"; gene_name "uc002vzy.2"; oId "uc002vzy.2"; nearest_ref "uc002vzy.2"; class_code "="; tss_id "TSS8799"; p_id "P8960";
chr2	hg19_knownGene	exon	241700646	241700794	.	-	.	gene_id "XLOC_009297"; transcript_id "5_00021491"; exon_number "25"; gene_name "uc002vzy.2"; oId "uc002vzy.2"; nearest_ref "uc002vzy.2"; class_code "="; tss_id "TSS8799"; p_id "P8960";
chr2	hg19_knownGene	exon	241702136	241702229	.	-	.	gene_id "XLOC_009297"; transcript_id "5_00021491"; exon_number "26"; gene_name "uc002vzy.2"; oId "uc002vzy.2"; nearest_ref "uc002vzy.2"; class_code "="; tss_id "TSS8799"; p_id "P8960";
chr2	hg19_knownGene	exon	241702436	241702508	.	-	.	gene_id "XLOC_009297"; transcript_id "5_00021491"; exon_number "27"; gene_name "uc002vzy.2"; oId "uc002vzy.2"; nearest_ref "uc002vzy.2"; class_code "="; tss_id "TSS8799"; p_id "P8960";
chr2	hg19_knownGene	exon	241702583	241702763	.	-	.	gene_id "XLOC_009297"; transcript_id "5_00021491"; exon_number "28"; gene_name "uc002vzy.2"; oId "uc002vzy.2"; nearest_ref "uc002vzy.2"; class_code "="; tss_id "TSS8799"; p_id "P8960";
chr2	hg19_knownGene	exon	241705127	241705210	.	-	.	gene_id "XLOC_009297"; transcript_id "5_00021491"; exon_number "29"; gene_name "uc002vzy.2"; oId "uc002vzy.2"; nearest_ref "uc002vzy.2"; class_code "="; tss_id "TSS8799"; p_id "P8960";
chr2	hg19_knownGene	exon	241706332	241706438	.	-	.	gene_id "XLOC_009297"; transcript_id "5_00021491"; exon_number "30"; gene_name "uc002vzy.2"; oId "uc002vzy.2"; nearest_ref "uc002vzy.2"; class_code "="; tss_id "TSS8799"; p_id "P8960";
chr2	hg19_knownGene	exon	241706683	241706762	.	-	.	gene_id "XLOC_009297"; transcript_id "5_00021491"; exon_number "31"; gene_name "uc002vzy.2"; oId "uc002vzy.2"; nearest_ref "uc002vzy.2"; class_code "="; tss_id "TSS8799"; p_id "P8960";
chr2	hg19_knownGene	exon	241708550	241708625	.	-	.	gene_id "XLOC_009297"; transcript_id "5_00021491"; exon_number "32"; gene_name "uc002vzy.2"; oId "uc002vzy.2"; nearest_ref "uc002vzy.2"; class_code "="; tss_id "TSS8799"; p_id "P8960";
chr2	hg19_knownGene	exon	241709044	241709123	.	-	.	gene_id "XLOC_009297"; transcript_id "5_00021491"; exon_number "33"; gene_name "uc002vzy.2"; oId "uc002vzy.2"; nearest_ref "uc002vzy.2"; class_code "="; tss_id "TSS8799"; p_id "P8960";
chr2	hg19_knownGene	exon	241710388	241710521	.	-	.	gene_id "XLOC_009297"; transcript_id "5_00021491"; exon_number "34"; gene_name "uc002vzy.2"; oId "uc002vzy.2"; nearest_ref "uc002vzy.2"; class_code "="; tss_id "TSS8799"; p_id "P8960";
chr2	hg19_knownGene	exon	241712531	241712673	.	-	.	gene_id "XLOC_009297"; transcript_id "5_00021491"; exon_number "35"; gene_name "uc002vzy.2"; oId "uc002vzy.2"; nearest_ref "uc002vzy.2"; class_code "="; tss_id "TSS8799"; p_id "P8960";
chr2	hg19_knownGene	exon	241713600	241713678	.	-	.	gene_id "XLOC_009297"; transcript_id "5_00021491"; exon_number "36"; gene_name "uc002vzy.2"; oId "uc002vzy.2"; nearest_ref "uc002vzy.2"; class_code "="; tss_id "TSS8799"; p_id "P8960";
chr2	hg19_knownGene	exon	241715268	241715343	.	-	.	gene_id "XLOC_009297"; transcript_id "5_00021491"; exon_number "37"; gene_name "uc002vzy.2"; oId "uc002vzy.2"; nearest_ref "uc002vzy.2"; class_code "="; tss_id "TSS8799"; p_id "P8960";
chr2	hg19_knownGene	exon	241722007	241722024	.	-	.	gene_id "XLOC_009297"; transcript_id "5_00021491"; exon_number "38"; gene_name "uc002vzy.2"; oId "uc002vzy.2"; nearest_ref "uc002vzy.2"; class_code "="; tss_id "TSS8799"; p_id "P8960";
chr2	hg19_knownGene	exon	241722461	241722526	.	-	.	gene_id "XLOC_009297"; transcript_id "5_00021491"; exon_number "39"; gene_name "uc002vzy.2"; oId "uc002vzy.2"; nearest_ref "uc002vzy.2"; class_code "="; tss_id "TSS8799"; p_id "P8960";
chr2	hg19_knownGene	exon	241723156	241723233	.	-	.	gene_id "XLOC_009297"; transcript_id "5_00021491"; exon_number "40"; gene_name "uc002vzy.2"; oId "uc002vzy.2"; nearest_ref "uc002vzy.2"; class_code "="; tss_id "TSS8799"; p_id "P8960";
chr2	hg19_knownGene	exon	241724406	241724517	.	-	.	gene_id "XLOC_009297"; transcript_id "5_00021491"; exon_number "41"; gene_name "uc002vzy.2"; oId "uc002vzy.2"; nearest_ref "uc002vzy.2"; class_code "="; tss_id "TSS8799"; p_id "P8960";
chr2	hg19_knownGene	exon	241725752	241725930	.	-	.	gene_id "XLOC_009297"; transcript_id "5_00021491"; exon_number "42"; gene_name "uc002vzy.2"; oId "uc002vzy.2"; nearest_ref "uc002vzy.2"; class_code "="; tss_id "TSS8799"; p_id "P8960";
chr2	hg19_knownGene	exon	241726668	241726733	.	-	.	gene_id "XLOC_009297"; transcript_id "5_00021491"; exon_number "43"; gene_name "uc002vzy.2"; oId "uc002vzy.2"; nearest_ref "uc002vzy.2"; class_code "="; tss_id "TSS8799"; p_id "P8960";
chr2	hg19_knownGene	exon	241727468	241727647	.	-	.	gene_id "XLOC_009297"; transcript_id "5_00021491"; exon_number "44"; gene_name "uc002vzy.2"; oId "uc002vzy.2"; nearest_ref "uc002vzy.2"; class_code "="; tss_id "TSS8799"; p_id "P8960";
chr2	hg19_knownGene	exon	241728653	241728729	.	-	.	gene_id "XLOC_009297"; transcript_id "5_00021491"; exon_number "45"; gene_name "uc002vzy.2"; oId "uc002vzy.2"; nearest_ref "uc002vzy.2"; class_code "="; tss_id "TSS8799"; p_id "P8960";
chr2	hg19_knownGene	exon	241737064	241737229	.	-	.	gene_id "XLOC_009297"; transcript_id "5_00021491"; exon_number "46"; gene_name "uc002vzy.2"; oId "uc002vzy.2"; nearest_ref "uc002vzy.2"; class_code "="; tss_id "TSS8799"; p_id "P8960";
chr2	hg19_knownGene	exon	241759539	241759624	.	-	.	gene_id "XLOC_009297"; transcript_id "5_00021491"; exon_number "47"; gene_name "uc002vzy.2"; oId "uc002vzy.2"; nearest_ref "uc002vzy.2"; class_code "="; tss_id "TSS8799"; p_id "P8960";
chr2	hg19_knownGene	exon	241662830	241662975	.	-	.	gene_id "XLOC_009297"; transcript_id "5_00021493"; exon_number "1"; gene_name "uc002vzz.1"; oId "uc002vzz.1"; nearest_ref "uc002vzz.1"; class_code "="; tss_id "TSS8799"; p_id "P8964";
chr2	hg19_knownGene	exon	241663392	241663453	.	-	.	gene_id "XLOC_009297"; transcript_id "5_00021493"; exon_number "2"; gene_name "uc002vzz.1"; oId "uc002vzz.1"; nearest_ref "uc002vzz.1"; class_code "="; tss_id "TSS8799"; p_id "P8964";
chr2	hg19_knownGene	exon	241664688	241664821	.	-	.	gene_id "XLOC_009297"; transcript_id "5_00021493"; exon_number "3"; gene_name "uc002vzz.1"; oId "uc002vzz.1"; nearest_ref "uc002vzz.1"; class_code "="; tss_id "TSS8799"; p_id "P8964";
chr2	hg19_knownGene	exon	241666243	241666357	.	-	.	gene_id "XLOC_009297"; transcript_id "5_00021493"; exon_number "4"; gene_name "uc002vzz.1"; oId "uc002vzz.1"; nearest_ref "uc002vzz.1"; class_code "="; tss_id "TSS8799"; p_id "P8964";
chr2	hg19_knownGene	exon	241667806	241667829	.	-	.	gene_id "XLOC_009297"; transcript_id "5_00021493"; exon_number "5"; gene_name "uc002vzz.1"; oId "uc002vzz.1"; nearest_ref "uc002vzz.1"; class_code "="; tss_id "TSS8799"; p_id "P8964";
chr2	hg19_knownGene	exon	241676480	241676585	.	-	.	gene_id "XLOC_009297"; transcript_id "5_00021493"; exon_number "6"; gene_name "uc002vzz.1"; oId "uc002vzz.1"; nearest_ref "uc002vzz.1"; class_code "="; tss_id "TSS8799"; p_id "P8964";
chr2	hg19_knownGene	exon	241679475	241679559	.	-	.	gene_id "XLOC_009297"; transcript_id "5_00021493"; exon_number "7"; gene_name "uc002vzz.1"; oId "uc002vzz.1"; nearest_ref "uc002vzz.1"; class_code "="; tss_id "TSS8799"; p_id "P8964";
chr2	hg19_knownGene	exon	241679715	241679781	.	-	.	gene_id "XLOC_009297"; transcript_id "5_00021493"; exon_number "8"; gene_name "uc002vzz.1"; oId "uc002vzz.1"; nearest_ref "uc002vzz.1"; class_code "="; tss_id "TSS8799"; p_id "P8964";
chr2	hg19_knownGene	exon	241680686	241680794	.	-	.	gene_id "XLOC_009297"; transcript_id "5_00021493"; exon_number "9"; gene_name "uc002vzz.1"; oId "uc002vzz.1"; nearest_ref "uc002vzz.1"; class_code "="; tss_id "TSS8799"; p_id "P8964";
chr2	hg19_knownGene	exon	241682346	241682401	.	-	.	gene_id "XLOC_009297"; transcript_id "5_00021493"; exon_number "10"; gene_name "uc002vzz.1"; oId "uc002vzz.1"; nearest_ref "uc002vzz.1"; class_code "="; tss_id "TSS8799"; p_id "P8964";
chr2	hg19_knownGene	exon	241683359	241683477	.	-	.	gene_id "XLOC_009297"; transcript_id "5_00021493"; exon_number "11"; gene_name "uc002vzz.1"; oId "uc002vzz.1"; nearest_ref "uc002vzz.1"; class_code "="; tss_id "TSS8799"; p_id "P8964";
chr2	hg19_knownGene	exon	241684844	241684934	.	-	.	gene_id "XLOC_009297"; transcript_id "5_00021493"; exon_number "12"; gene_name "uc002vzz.1"; oId "uc002vzz.1"; nearest_ref "uc002vzz.1"; class_code "="; tss_id "TSS8799"; p_id "P8964";
chr2	hg19_knownGene	exon	241685155	241685326	.	-	.	gene_id "XLOC_009297"; transcript_id "5_00021493"; exon_number "13"; gene_name "uc002vzz.1"; oId "uc002vzz.1"; nearest_ref "uc002vzz.1"; class_code "="; tss_id "TSS8799"; p_id "P8964";
chr2	hg19_knownGene	exon	241685456	241685594	.	-	.	gene_id "XLOC_009297"; transcript_id "5_00021493"; exon_number "14"; gene_name "uc002vzz.1"; oId "uc002vzz.1"; nearest_ref "uc002vzz.1"; class_code "="; tss_id "TSS8799"; p_id "P8964";
chr2	hg19_knownGene	exon	241686653	241686738	.	-	.	gene_id "XLOC_009297"; transcript_id "5_00021493"; exon_number "15"; gene_name "uc002vzz.1"; oId "uc002vzz.1"; nearest_ref "uc002vzz.1"; class_code "="; tss_id "TSS8799"; p_id "P8964";
chr2	hg19_knownGene	exon	241689846	241689964	.	-	.	gene_id "XLOC_009297"; transcript_id "5_00021493"; exon_number "16"; gene_name "uc002vzz.1"; oId "uc002vzz.1"; nearest_ref "uc002vzz.1"; class_code "="; tss_id "TSS8799"; p_id "P8964";
chr2	hg19_knownGene	exon	241696736	241697011	.	-	.	gene_id "XLOC_009297"; transcript_id "5_00021493"; exon_number "17"; gene_name "uc002vzz.1"; oId "uc002vzz.1"; nearest_ref "uc002vzz.1"; class_code "="; tss_id "TSS8799"; p_id "P8964";
chr2	hg19_knownGene	exon	241697777	241697914	.	-	.	gene_id "XLOC_009297"; transcript_id "5_00021493"; exon_number "18"; gene_name "uc002vzz.1"; oId "uc002vzz.1"; nearest_ref "uc002vzz.1"; class_code "="; tss_id "TSS8799"; p_id "P8964";
chr2	hg19_knownGene	exon	241700082	241700260	.	-	.	gene_id "XLOC_009297"; transcript_id "5_00021493"; exon_number "19"; gene_name "uc002vzz.1"; oId "uc002vzz.1"; nearest_ref "uc002vzz.1"; class_code "="; tss_id "TSS8799"; p_id "P8964";
chr2	hg19_knownGene	exon	241700646	241700794	.	-	.	gene_id "XLOC_009297"; transcript_id "5_00021493"; exon_number "20"; gene_name "uc002vzz.1"; oId "uc002vzz.1"; nearest_ref "uc002vzz.1"; class_code "="; tss_id "TSS8799"; p_id "P8964";
chr2	hg19_knownGene	exon	241702136	241702229	.	-	.	gene_id "XLOC_009297"; transcript_id "5_00021493"; exon_number "21"; gene_name "uc002vzz.1"; oId "uc002vzz.1"; nearest_ref "uc002vzz.1"; class_code "="; tss_id "TSS8799"; p_id "P8964";
chr2	hg19_knownGene	exon	241702436	241702508	.	-	.	gene_id "XLOC_009297"; transcript_id "5_00021493"; exon_number "22"; gene_name "uc002vzz.1"; oId "uc002vzz.1"; nearest_ref "uc002vzz.1"; class_code "="; tss_id "TSS8799"; p_id "P8964";
chr2	hg19_knownGene	exon	241702583	241702763	.	-	.	gene_id "XLOC_009297"; transcript_id "5_00021493"; exon_number "23"; gene_name "uc002vzz.1"; oId "uc002vzz.1"; nearest_ref "uc002vzz.1"; class_code "="; tss_id "TSS8799"; p_id "P8964";
chr2	hg19_knownGene	exon	241705127	241705210	.	-	.	gene_id "XLOC_009297"; transcript_id "5_00021493"; exon_number "24"; gene_name "uc002vzz.1"; oId "uc002vzz.1"; nearest_ref "uc002vzz.1"; class_code "="; tss_id "TSS8799"; p_id "P8964";
chr2	hg19_knownGene	exon	241706332	241706438	.	-	.	gene_id "XLOC_009297"; transcript_id "5_00021493"; exon_number "25"; gene_name "uc002vzz.1"; oId "uc002vzz.1"; nearest_ref "uc002vzz.1"; class_code "="; tss_id "TSS8799"; p_id "P8964";
chr2	hg19_knownGene	exon	241706683	241706762	.	-	.	gene_id "XLOC_009297"; transcript_id "5_00021493"; exon_number "26"; gene_name "uc002vzz.1"; oId "uc002vzz.1"; nearest_ref "uc002vzz.1"; class_code "="; tss_id "TSS8799"; p_id "P8964";
chr2	hg19_knownGene	exon	241708550	241708625	.	-	.	gene_id "XLOC_009297"; transcript_id "5_00021493"; exon_number "27"; gene_name "uc002vzz.1"; oId "uc002vzz.1"; nearest_ref "uc002vzz.1"; class_code "="; tss_id "TSS8799"; p_id "P8964";
chr2	hg19_knownGene	exon	241709044	241709123	.	-	.	gene_id "XLOC_009297"; transcript_id "5_00021493"; exon_number "28"; gene_name "uc002vzz.1"; oId "uc002vzz.1"; nearest_ref "uc002vzz.1"; class_code "="; tss_id "TSS8799"; p_id "P8964";
chr2	hg19_knownGene	exon	241710388	241710521	.	-	.	gene_id "XLOC_009297"; transcript_id "5_00021493"; exon_number "29"; gene_name "uc002vzz.1"; oId "uc002vzz.1"; nearest_ref "uc002vzz.1"; class_code "="; tss_id "TSS8799"; p_id "P8964";
chr2	hg19_knownGene	exon	241711987	241712013	.	-	.	gene_id "XLOC_009297"; transcript_id "5_00021493"; exon_number "30"; gene_name "uc002vzz.1"; oId "uc002vzz.1"; nearest_ref "uc002vzz.1"; class_code "="; tss_id "TSS8799"; p_id "P8964";
chr2	hg19_knownGene	exon	241712531	241712673	.	-	.	gene_id "XLOC_009297"; transcript_id "5_00021493"; exon_number "31"; gene_name "uc002vzz.1"; oId "uc002vzz.1"; nearest_ref "uc002vzz.1"; class_code "="; tss_id "TSS8799"; p_id "P8964";
chr2	hg19_knownGene	exon	241713600	241713678	.	-	.	gene_id "XLOC_009297"; transcript_id "5_00021493"; exon_number "32"; gene_name "uc002vzz.1"; oId "uc002vzz.1"; nearest_ref "uc002vzz.1"; class_code "="; tss_id "TSS8799"; p_id "P8964";
chr2	hg19_knownGene	exon	241715268	241715343	.	-	.	gene_id "XLOC_009297"; transcript_id "5_00021493"; exon_number "33"; gene_name "uc002vzz.1"; oId "uc002vzz.1"; nearest_ref "uc002vzz.1"; class_code "="; tss_id "TSS8799"; p_id "P8964";
chr2	hg19_knownGene	exon	241722007	241722024	.	-	.	gene_id "XLOC_009297"; transcript_id "5_00021493"; exon_number "34"; gene_name "uc002vzz.1"; oId "uc002vzz.1"; nearest_ref "uc002vzz.1"; class_code "="; tss_id "TSS8799"; p_id "P8964";
chr2	hg19_knownGene	exon	241722461	241722526	.	-	.	gene_id "XLOC_009297"; transcript_id "5_00021493"; exon_number "35"; gene_name "uc002vzz.1"; oId "uc002vzz.1"; nearest_ref "uc002vzz.1"; class_code "="; tss_id "TSS8799"; p_id "P8964";
chr2	hg19_knownGene	exon	241723156	241723233	.	-	.	gene_id "XLOC_009297"; transcript_id "5_00021493"; exon_number "36"; gene_name "uc002vzz.1"; oId "uc002vzz.1"; nearest_ref "uc002vzz.1"; class_code "="; tss_id "TSS8799"; p_id "P8964";
chr2	hg19_knownGene	exon	241724406	241724517	.	-	.	gene_id "XLOC_009297"; transcript_id "5_00021493"; exon_number "37"; gene_name "uc002vzz.1"; oId "uc002vzz.1"; nearest_ref "uc002vzz.1"; class_code "="; tss_id "TSS8799"; p_id "P8964";
chr2	hg19_knownGene	exon	241725752	241725930	.	-	.	gene_id "XLOC_009297"; transcript_id "5_00021493"; exon_number "38"; gene_name "uc002vzz.1"; oId "uc002vzz.1"; nearest_ref "uc002vzz.1"; class_code "="; tss_id "TSS8799"; p_id "P8964";
chr2	hg19_knownGene	exon	241726668	241726733	.	-	.	gene_id "XLOC_009297"; transcript_id "5_00021493"; exon_number "39"; gene_name "uc002vzz.1"; oId "uc002vzz.1"; nearest_ref "uc002vzz.1"; class_code "="; tss_id "TSS8799"; p_id "P8964";
chr2	hg19_knownGene	exon	241727468	241727647	.	-	.	gene_id "XLOC_009297"; transcript_id "5_00021493"; exon_number "40"; gene_name "uc002vzz.1"; oId "uc002vzz.1"; nearest_ref "uc002vzz.1"; class_code "="; tss_id "TSS8799"; p_id "P8964";
chr2	hg19_knownGene	exon	241728653	241728729	.	-	.	gene_id "XLOC_009297"; transcript_id "5_00021493"; exon_number "41"; gene_name "uc002vzz.1"; oId "uc002vzz.1"; nearest_ref "uc002vzz.1"; class_code "="; tss_id "TSS8799"; p_id "P8964";
chr2	hg19_knownGene	exon	241737064	241737229	.	-	.	gene_id "XLOC_009297"; transcript_id "5_00021493"; exon_number "42"; gene_name "uc002vzz.1"; oId "uc002vzz.1"; nearest_ref "uc002vzz.1"; class_code "="; tss_id "TSS8799"; p_id "P8964";
chr2	hg19_knownGene	exon	241759539	241759624	.	-	.	gene_id "XLOC_009297"; transcript_id "5_00021493"; exon_number "43"; gene_name "uc002vzz.1"; oId "uc002vzz.1"; nearest_ref "uc002vzz.1"; class_code "="; tss_id "TSS8799"; p_id "P8964";
chr2	hg19_knownGene	exon	241825466	241826579	.	-	.	gene_id "XLOC_009298"; transcript_id "5_00021494"; exon_number "1"; gene_name "uc002wac.2"; oId "uc002wac.2"; nearest_ref "uc002wac.2"; class_code "="; tss_id "TSS8800"; p_id "P8967";
chr2	hg19_knownGene	exon	241827709	241828065	.	-	.	gene_id "XLOC_009298"; transcript_id "5_00021494"; exon_number "2"; gene_name "uc002wac.2"; oId "uc002wac.2"; nearest_ref "uc002wac.2"; class_code "="; tss_id "TSS8800"; p_id "P8967";
chr2	hg19_knownGene	exon	241829422	241829575	.	-	.	gene_id "XLOC_009298"; transcript_id "5_00021494"; exon_number "3"; gene_name "uc002wac.2"; oId "uc002wac.2"; nearest_ref "uc002wac.2"; class_code "="; tss_id "TSS8800"; p_id "P8967";
chr2	hg19_knownGene	exon	241830955	241831180	.	-	.	gene_id "XLOC_009298"; transcript_id "5_00021494"; exon_number "4"; gene_name "uc002wac.2"; oId "uc002wac.2"; nearest_ref "uc002wac.2"; class_code "="; tss_id "TSS8800"; p_id "P8967";
chr2	hg19_knownGene	exon	241831347	241831452	.	-	.	gene_id "XLOC_009298"; transcript_id "5_00021494"; exon_number "5"; gene_name "uc002wac.2"; oId "uc002wac.2"; nearest_ref "uc002wac.2"; class_code "="; tss_id "TSS8800"; p_id "P8967";
chr2	hg19_knownGene	exon	241825466	241826579	.	-	.	gene_id "XLOC_009298"; transcript_id "5_00021495"; exon_number "1"; gene_name "uc002wad.2"; oId "uc002wad.2"; nearest_ref "uc002wad.2"; class_code "="; tss_id "TSS8800"; p_id "P8966";
chr2	hg19_knownGene	exon	241827709	241828065	.	-	.	gene_id "XLOC_009298"; transcript_id "5_00021495"; exon_number "2"; gene_name "uc002wad.2"; oId "uc002wad.2"; nearest_ref "uc002wad.2"; class_code "="; tss_id "TSS8800"; p_id "P8966";
chr2	hg19_knownGene	exon	241829422	241829575	.	-	.	gene_id "XLOC_009298"; transcript_id "5_00021495"; exon_number "3"; gene_name "uc002wad.2"; oId "uc002wad.2"; nearest_ref "uc002wad.2"; class_code "="; tss_id "TSS8800"; p_id "P8966";
chr2	hg19_knownGene	exon	241830955	241831180	.	-	.	gene_id "XLOC_009298"; transcript_id "5_00021495"; exon_number "4"; gene_name "uc002wad.2"; oId "uc002wad.2"; nearest_ref "uc002wad.2"; class_code "="; tss_id "TSS8800"; p_id "P8966";
chr2	hg19_knownGene	exon	241831290	241831455	.	-	.	gene_id "XLOC_009298"; transcript_id "5_00021495"; exon_number "5"; gene_name "uc002wad.2"; oId "uc002wad.2"; nearest_ref "uc002wad.2"; class_code "="; tss_id "TSS8800"; p_id "P8966";
chr2	hg19_knownGene	exon	241825466	241826579	.	-	.	gene_id "XLOC_009298"; transcript_id "5_00021496"; exon_number "1"; gene_name "uc002wae.3"; oId "uc002wae.3"; nearest_ref "uc002wae.3"; class_code "="; tss_id "TSS8801"; p_id "P8965";
chr2	hg19_knownGene	exon	241827709	241828065	.	-	.	gene_id "XLOC_009298"; transcript_id "5_00021496"; exon_number "2"; gene_name "uc002wae.3"; oId "uc002wae.3"; nearest_ref "uc002wae.3"; class_code "="; tss_id "TSS8801"; p_id "P8965";
chr2	hg19_knownGene	exon	241829422	241829575	.	-	.	gene_id "XLOC_009298"; transcript_id "5_00021496"; exon_number "3"; gene_name "uc002wae.3"; oId "uc002wae.3"; nearest_ref "uc002wae.3"; class_code "="; tss_id "TSS8801"; p_id "P8965";
chr2	hg19_knownGene	exon	241830955	241831180	.	-	.	gene_id "XLOC_009298"; transcript_id "5_00021496"; exon_number "4"; gene_name "uc002wae.3"; oId "uc002wae.3"; nearest_ref "uc002wae.3"; class_code "="; tss_id "TSS8801"; p_id "P8965";
chr2	hg19_knownGene	exon	241834901	241835573	.	-	.	gene_id "XLOC_009298"; transcript_id "5_00021496"; exon_number "5"; gene_name "uc002wae.3"; oId "uc002wae.3"; nearest_ref "uc002wae.3"; class_code "="; tss_id "TSS8801"; p_id "P8965";
chr2	hg19_knownGene	exon	241894038	241894916	.	-	.	gene_id "XLOC_009299"; transcript_id "5_00021497"; exon_number "1"; gene_name "uc002waf.2"; oId "uc002waf.2"; nearest_ref "uc002waf.2"; class_code "="; tss_id "TSS8802";
chr2	hg19_knownGene	exon	241895262	241895284	.	-	.	gene_id "XLOC_009299"; transcript_id "5_00021497"; exon_number "2"; gene_name "uc002waf.2"; oId "uc002waf.2"; nearest_ref "uc002waf.2"; class_code "="; tss_id "TSS8802";
chr2	hg19_knownGene	exon	241895787	241895877	.	-	.	gene_id "XLOC_009299"; transcript_id "5_00021497"; exon_number "3"; gene_name "uc002waf.2"; oId "uc002waf.2"; nearest_ref "uc002waf.2"; class_code "="; tss_id "TSS8802";
chr2	hg19_knownGene	exon	241896779	241897034	.	-	.	gene_id "XLOC_009299"; transcript_id "5_00021497"; exon_number "4"; gene_name "uc002waf.2"; oId "uc002waf.2"; nearest_ref "uc002waf.2"; class_code "="; tss_id "TSS8802";
chr2	hg19_knownGene	exon	241898494	241898539	.	-	.	gene_id "XLOC_009299"; transcript_id "5_00021497"; exon_number "5"; gene_name "uc002waf.2"; oId "uc002waf.2"; nearest_ref "uc002waf.2"; class_code "="; tss_id "TSS8802";
chr2	hg19_knownGene	exon	241898657	241898835	.	-	.	gene_id "XLOC_009299"; transcript_id "5_00021497"; exon_number "6"; gene_name "uc002waf.2"; oId "uc002waf.2"; nearest_ref "uc002waf.2"; class_code "="; tss_id "TSS8802";
chr2	hg19_knownGene	exon	241902681	241903163	.	-	.	gene_id "XLOC_009299"; transcript_id "5_00021497"; exon_number "7"; gene_name "uc002waf.2"; oId "uc002waf.2"; nearest_ref "uc002waf.2"; class_code "="; tss_id "TSS8802";
chr2	hg19_knownGene	exon	241903406	241903593	.	-	.	gene_id "XLOC_009299"; transcript_id "5_00021497"; exon_number "8"; gene_name "uc002waf.2"; oId "uc002waf.2"; nearest_ref "uc002waf.2"; class_code "="; tss_id "TSS8802";
chr2	hg19_knownGene	exon	241906744	241906868	.	-	.	gene_id "XLOC_009299"; transcript_id "5_00021497"; exon_number "9"; gene_name "uc002waf.2"; oId "uc002waf.2"; nearest_ref "uc002waf.2"; class_code "="; tss_id "TSS8802";
chr2	hg19_knownGene	exon	241920932	241923102	.	-	.	gene_id "XLOC_009300"; transcript_id "5_00021498"; exon_number "1"; gene_name "uc002wag.1"; oId "uc002wag.1"; nearest_ref "uc002wag.1"; class_code "="; tss_id "TSS8803"; p_id "P8968";
chr2	hg19_knownGene	exon	241925316	241925489	.	-	.	gene_id "XLOC_009300"; transcript_id "5_00021498"; exon_number "2"; gene_name "uc002wag.1"; oId "uc002wag.1"; nearest_ref "uc002wag.1"; class_code "="; tss_id "TSS8803"; p_id "P8968";
chr2	Cufflinks	exon	241947475	241948268	.	-	.	gene_id "XLOC_009301"; transcript_id "5_00026342"; exon_number "1"; gene_name "uc002wah.1"; oId "upf1_r4.22810.1"; nearest_ref "uc002wah.1"; class_code "i";
chr2	Cufflinks	exon	241950105	241950673	.	-	.	gene_id "XLOC_009302"; transcript_id "5_00026343"; exon_number "1"; gene_name "uc002wah.1"; oId "upf1_r4.22811.1"; nearest_ref "uc002wah.1"; class_code "i";
chr2	Cufflinks	exon	241958534	241958744	.	-	.	gene_id "XLOC_009303"; transcript_id "5_00026344"; exon_number "1"; gene_name "uc002wah.1"; oId "upf1_r4.22812.1"; nearest_ref "uc002wah.1"; class_code "i";
chr2	hg19_knownGene	exon	242034545	242035853	.	-	.	gene_id "XLOC_009304"; transcript_id "5_00021499"; exon_number "1"; gene_name "uc002wan.1"; oId "uc002wan.1"; nearest_ref "uc002wan.1"; class_code "="; tss_id "TSS8805"; p_id "P8971";
chr2	hg19_knownGene	exon	242036658	242036842	.	-	.	gene_id "XLOC_009304"; transcript_id "5_00021499"; exon_number "2"; gene_name "uc002wan.1"; oId "uc002wan.1"; nearest_ref "uc002wan.1"; class_code "="; tss_id "TSS8805"; p_id "P8971";
chr2	hg19_knownGene	exon	242038811	242039910	.	-	.	gene_id "XLOC_009304"; transcript_id "5_00021499"; exon_number "3"; gene_name "uc002wan.1"; oId "uc002wan.1"; nearest_ref "uc002wan.1"; class_code "="; tss_id "TSS8805"; p_id "P8971";
chr2	hg19_knownGene	exon	242034545	242035853	.	-	.	gene_id "XLOC_009304"; transcript_id "5_00021501"; exon_number "1"; gene_name "uc010zoj.1"; oId "uc010zoj.1"; nearest_ref "uc010zoj.1"; class_code "="; tss_id "TSS8804"; p_id "P8970";
chr2	hg19_knownGene	exon	242036658	242036842	.	-	.	gene_id "XLOC_009304"; transcript_id "5_00021501"; exon_number "2"; gene_name "uc010zoj.1"; oId "uc010zoj.1"; nearest_ref "uc010zoj.1"; class_code "="; tss_id "TSS8804"; p_id "P8970";
chr2	hg19_knownGene	exon	242041668	242041747	.	-	.	gene_id "XLOC_009304"; transcript_id "5_00021501"; exon_number "3"; gene_name "uc010zoj.1"; oId "uc010zoj.1"; nearest_ref "uc010zoj.1"; class_code "="; tss_id "TSS8804"; p_id "P8970";
chr2	Cufflinks	exon	242034545	242035853	.	-	.	gene_id "XLOC_009304"; transcript_id "5_00021500"; exon_number "1"; gene_name "uc010zok.1"; oId "SC3.12457.1"; nearest_ref "uc010zok.1"; class_code "j"; tss_id "TSS8804";
chr2	Cufflinks	exon	242036658	242036842	.	-	.	gene_id "XLOC_009304"; transcript_id "5_00021500"; exon_number "2"; gene_name "uc010zok.1"; oId "SC3.12457.1"; nearest_ref "uc010zok.1"; class_code "j"; tss_id "TSS8804";
chr2	Cufflinks	exon	242038811	242039309	.	-	.	gene_id "XLOC_009304"; transcript_id "5_00021500"; exon_number "3"; gene_name "uc010zok.1"; oId "SC3.12457.1"; nearest_ref "uc010zok.1"; class_code "j"; tss_id "TSS8804";
chr2	Cufflinks	exon	242041668	242041747	.	-	.	gene_id "XLOC_009304"; transcript_id "5_00021500"; exon_number "4"; gene_name "uc010zok.1"; oId "SC3.12457.1"; nearest_ref "uc010zok.1"; class_code "j"; tss_id "TSS8804";
chr2	hg19_knownGene	exon	242036337	242036842	.	-	.	gene_id "XLOC_009304"; transcript_id "5_00021502"; exon_number "1"; gene_name "uc010zok.1"; oId "uc010zok.1"; nearest_ref "uc010zok.1"; class_code "="; tss_id "TSS8804"; p_id "P8969";
chr2	hg19_knownGene	exon	242038811	242039309	.	-	.	gene_id "XLOC_009304"; transcript_id "5_00021502"; exon_number "2"; gene_name "uc010zok.1"; oId "uc010zok.1"; nearest_ref "uc010zok.1"; class_code "="; tss_id "TSS8804"; p_id "P8969";
chr2	hg19_knownGene	exon	242041668	242041747	.	-	.	gene_id "XLOC_009304"; transcript_id "5_00021502"; exon_number "3"; gene_name "uc010zok.1"; oId "uc010zok.1"; nearest_ref "uc010zok.1"; class_code "="; tss_id "TSS8804"; p_id "P8969";
chr2	Cufflinks	exon	242027925	242028165	.	-	.	gene_id "XLOC_009305"; transcript_id "5_00026345"; exon_number "1"; gene_name "uc002wah.1"; oId "upf1_r4.22815.1"; nearest_ref "uc002wah.1"; class_code "i";
chr2	hg19_knownGene	exon	242045515	242046138	.	-	.	gene_id "XLOC_009306"; transcript_id "5_00021503"; exon_number "1"; gene_name "uc010zol.1"; oId "uc010zol.1"; nearest_ref "uc010zol.1"; class_code "="; tss_id "TSS8806"; p_id "P8972";
chr2	hg19_knownGene	exon	242046768	242046914	.	-	.	gene_id "XLOC_009306"; transcript_id "5_00021503"; exon_number "2"; gene_name "uc010zol.1"; oId "uc010zol.1"; nearest_ref "uc010zol.1"; class_code "="; tss_id "TSS8806"; p_id "P8972";
chr2	hg19_knownGene	exon	242047582	242047715	.	-	.	gene_id "XLOC_009306"; transcript_id "5_00021503"; exon_number "3"; gene_name "uc010zol.1"; oId "uc010zol.1"; nearest_ref "uc010zol.1"; class_code "="; tss_id "TSS8806"; p_id "P8972";
chr2	hg19_knownGene	exon	242051655	242051854	.	-	.	gene_id "XLOC_009306"; transcript_id "5_00021503"; exon_number "4"; gene_name "uc010zol.1"; oId "uc010zol.1"; nearest_ref "uc010zol.1"; class_code "="; tss_id "TSS8806"; p_id "P8972";
chr2	hg19_knownGene	exon	242054458	242054592	.	-	.	gene_id "XLOC_009306"; transcript_id "5_00021503"; exon_number "5"; gene_name "uc010zol.1"; oId "uc010zol.1"; nearest_ref "uc010zol.1"; class_code "="; tss_id "TSS8806"; p_id "P8972";
chr2	hg19_knownGene	exon	242054703	242054828	.	-	.	gene_id "XLOC_009306"; transcript_id "5_00021503"; exon_number "6"; gene_name "uc010zol.1"; oId "uc010zol.1"; nearest_ref "uc010zol.1"; class_code "="; tss_id "TSS8806"; p_id "P8972";
chr2	hg19_knownGene	exon	242062147	242062314	.	-	.	gene_id "XLOC_009306"; transcript_id "5_00021503"; exon_number "7"; gene_name "uc010zol.1"; oId "uc010zol.1"; nearest_ref "uc010zol.1"; class_code "="; tss_id "TSS8806"; p_id "P8972";
chr2	hg19_knownGene	exon	242063364	242063548	.	-	.	gene_id "XLOC_009306"; transcript_id "5_00021503"; exon_number "8"; gene_name "uc010zol.1"; oId "uc010zol.1"; nearest_ref "uc010zol.1"; class_code "="; tss_id "TSS8806"; p_id "P8972";
chr2	hg19_knownGene	exon	242065611	242066866	.	-	.	gene_id "XLOC_009306"; transcript_id "5_00021503"; exon_number "9"; gene_name "uc010zol.1"; oId "uc010zol.1"; nearest_ref "uc010zol.1"; class_code "="; tss_id "TSS8806"; p_id "P8972";
chr2	hg19_knownGene	exon	242072289	242072445	.	-	.	gene_id "XLOC_009306"; transcript_id "5_00021503"; exon_number "10"; gene_name "uc010zol.1"; oId "uc010zol.1"; nearest_ref "uc010zol.1"; class_code "="; tss_id "TSS8806"; p_id "P8972";
chr2	hg19_knownGene	exon	242075286	242075454	.	-	.	gene_id "XLOC_009306"; transcript_id "5_00021503"; exon_number "11"; gene_name "uc010zol.1"; oId "uc010zol.1"; nearest_ref "uc010zol.1"; class_code "="; tss_id "TSS8806"; p_id "P8972";
chr2	hg19_knownGene	exon	242076419	242076679	.	-	.	gene_id "XLOC_009306"; transcript_id "5_00021503"; exon_number "12"; gene_name "uc010zol.1"; oId "uc010zol.1"; nearest_ref "uc010zol.1"; class_code "="; tss_id "TSS8806"; p_id "P8972";
chr2	hg19_knownGene	exon	242077368	242077502	.	-	.	gene_id "XLOC_009306"; transcript_id "5_00021503"; exon_number "13"; gene_name "uc010zol.1"; oId "uc010zol.1"; nearest_ref "uc010zol.1"; class_code "="; tss_id "TSS8806"; p_id "P8972";
chr2	hg19_knownGene	exon	242078069	242078209	.	-	.	gene_id "XLOC_009306"; transcript_id "5_00021503"; exon_number "14"; gene_name "uc010zol.1"; oId "uc010zol.1"; nearest_ref "uc010zol.1"; class_code "="; tss_id "TSS8806"; p_id "P8972";
chr2	hg19_knownGene	exon	242082252	242082489	.	-	.	gene_id "XLOC_009306"; transcript_id "5_00021503"; exon_number "15"; gene_name "uc010zol.1"; oId "uc010zol.1"; nearest_ref "uc010zol.1"; class_code "="; tss_id "TSS8806"; p_id "P8972";
chr2	Cufflinks	exon	242045515	242046138	.	-	.	gene_id "XLOC_009306"; transcript_id "5_00021504"; exon_number "1"; gene_name "uc002wao.1"; oId "uc002wao.1_ext"; nearest_ref "uc002wao.1"; class_code "="; tss_id "TSS8807"; p_id "P8978";
chr2	Cufflinks	exon	242046768	242046914	.	-	.	gene_id "XLOC_009306"; transcript_id "5_00021504"; exon_number "2"; gene_name "uc002wao.1"; oId "uc002wao.1_ext"; nearest_ref "uc002wao.1"; class_code "="; tss_id "TSS8807"; p_id "P8978";
chr2	Cufflinks	exon	242047582	242047715	.	-	.	gene_id "XLOC_009306"; transcript_id "5_00021504"; exon_number "3"; gene_name "uc002wao.1"; oId "uc002wao.1_ext"; nearest_ref "uc002wao.1"; class_code "="; tss_id "TSS8807"; p_id "P8978";
chr2	Cufflinks	exon	242051655	242051854	.	-	.	gene_id "XLOC_009306"; transcript_id "5_00021504"; exon_number "4"; gene_name "uc002wao.1"; oId "uc002wao.1_ext"; nearest_ref "uc002wao.1"; class_code "="; tss_id "TSS8807"; p_id "P8978";
chr2	Cufflinks	exon	242054458	242054592	.	-	.	gene_id "XLOC_009306"; transcript_id "5_00021504"; exon_number "5"; gene_name "uc002wao.1"; oId "uc002wao.1_ext"; nearest_ref "uc002wao.1"; class_code "="; tss_id "TSS8807"; p_id "P8978";
chr2	Cufflinks	exon	242054703	242054828	.	-	.	gene_id "XLOC_009306"; transcript_id "5_00021504"; exon_number "6"; gene_name "uc002wao.1"; oId "uc002wao.1_ext"; nearest_ref "uc002wao.1"; class_code "="; tss_id "TSS8807"; p_id "P8978";
chr2	Cufflinks	exon	242062147	242062314	.	-	.	gene_id "XLOC_009306"; transcript_id "5_00021504"; exon_number "7"; gene_name "uc002wao.1"; oId "uc002wao.1_ext"; nearest_ref "uc002wao.1"; class_code "="; tss_id "TSS8807"; p_id "P8978";
chr2	Cufflinks	exon	242063364	242063548	.	-	.	gene_id "XLOC_009306"; transcript_id "5_00021504"; exon_number "8"; gene_name "uc002wao.1"; oId "uc002wao.1_ext"; nearest_ref "uc002wao.1"; class_code "="; tss_id "TSS8807"; p_id "P8978";
chr2	Cufflinks	exon	242065611	242066866	.	-	.	gene_id "XLOC_009306"; transcript_id "5_00021504"; exon_number "9"; gene_name "uc002wao.1"; oId "uc002wao.1_ext"; nearest_ref "uc002wao.1"; class_code "="; tss_id "TSS8807"; p_id "P8978";
chr2	Cufflinks	exon	242072289	242072445	.	-	.	gene_id "XLOC_009306"; transcript_id "5_00021504"; exon_number "10"; gene_name "uc002wao.1"; oId "uc002wao.1_ext"; nearest_ref "uc002wao.1"; class_code "="; tss_id "TSS8807"; p_id "P8978";
chr2	Cufflinks	exon	242075286	242075454	.	-	.	gene_id "XLOC_009306"; transcript_id "5_00021504"; exon_number "11"; gene_name "uc002wao.1"; oId "uc002wao.1_ext"; nearest_ref "uc002wao.1"; class_code "="; tss_id "TSS8807"; p_id "P8978";
chr2	Cufflinks	exon	242076419	242076679	.	-	.	gene_id "XLOC_009306"; transcript_id "5_00021504"; exon_number "12"; gene_name "uc002wao.1"; oId "uc002wao.1_ext"; nearest_ref "uc002wao.1"; class_code "="; tss_id "TSS8807"; p_id "P8978";
chr2	Cufflinks	exon	242077368	242077502	.	-	.	gene_id "XLOC_009306"; transcript_id "5_00021504"; exon_number "13"; gene_name "uc002wao.1"; oId "uc002wao.1_ext"; nearest_ref "uc002wao.1"; class_code "="; tss_id "TSS8807"; p_id "P8978";
chr2	Cufflinks	exon	242078069	242078209	.	-	.	gene_id "XLOC_009306"; transcript_id "5_00021504"; exon_number "14"; gene_name "uc002wao.1"; oId "uc002wao.1_ext"; nearest_ref "uc002wao.1"; class_code "="; tss_id "TSS8807"; p_id "P8978";
chr2	Cufflinks	exon	242079300	242079470	.	-	.	gene_id "XLOC_009306"; transcript_id "5_00021504"; exon_number "15"; gene_name "uc002wao.1"; oId "uc002wao.1_ext"; nearest_ref "uc002wao.1"; class_code "="; tss_id "TSS8807"; p_id "P8978";
chr2	Cufflinks	exon	242079936	242080168	.	-	.	gene_id "XLOC_009306"; transcript_id "5_00021504"; exon_number "16"; gene_name "uc002wao.1"; oId "uc002wao.1_ext"; nearest_ref "uc002wao.1"; class_code "="; tss_id "TSS8807"; p_id "P8978";
chr2	Cufflinks	exon	242082252	242082489	.	-	.	gene_id "XLOC_009306"; transcript_id "5_00021504"; exon_number "17"; gene_name "uc002wao.1"; oId "uc002wao.1_ext"; nearest_ref "uc002wao.1"; class_code "="; tss_id "TSS8807"; p_id "P8978";
chr2	Cufflinks	exon	242088829	242089115	.	-	.	gene_id "XLOC_009306"; transcript_id "5_00021504"; exon_number "18"; gene_name "uc002wao.1"; oId "uc002wao.1_ext"; nearest_ref "uc002wao.1"; class_code "="; tss_id "TSS8807"; p_id "P8978";
chr2	Cufflinks	exon	242045515	242046138	.	-	.	gene_id "XLOC_009306"; transcript_id "5_00021507"; exon_number "1"; gene_name "uc010zon.1"; oId "uc010zon.1_ext"; nearest_ref "uc010zon.1"; class_code "="; tss_id "TSS8807"; p_id "P8977";
chr2	Cufflinks	exon	242046768	242046914	.	-	.	gene_id "XLOC_009306"; transcript_id "5_00021507"; exon_number "2"; gene_name "uc010zon.1"; oId "uc010zon.1_ext"; nearest_ref "uc010zon.1"; class_code "="; tss_id "TSS8807"; p_id "P8977";
chr2	Cufflinks	exon	242047582	242047715	.	-	.	gene_id "XLOC_009306"; transcript_id "5_00021507"; exon_number "3"; gene_name "uc010zon.1"; oId "uc010zon.1_ext"; nearest_ref "uc010zon.1"; class_code "="; tss_id "TSS8807"; p_id "P8977";
chr2	Cufflinks	exon	242051655	242051854	.	-	.	gene_id "XLOC_009306"; transcript_id "5_00021507"; exon_number "4"; gene_name "uc010zon.1"; oId "uc010zon.1_ext"; nearest_ref "uc010zon.1"; class_code "="; tss_id "TSS8807"; p_id "P8977";
chr2	Cufflinks	exon	242054458	242054592	.	-	.	gene_id "XLOC_009306"; transcript_id "5_00021507"; exon_number "5"; gene_name "uc010zon.1"; oId "uc010zon.1_ext"; nearest_ref "uc010zon.1"; class_code "="; tss_id "TSS8807"; p_id "P8977";
chr2	Cufflinks	exon	242054703	242054828	.	-	.	gene_id "XLOC_009306"; transcript_id "5_00021507"; exon_number "6"; gene_name "uc010zon.1"; oId "uc010zon.1_ext"; nearest_ref "uc010zon.1"; class_code "="; tss_id "TSS8807"; p_id "P8977";
chr2	Cufflinks	exon	242062147	242062314	.	-	.	gene_id "XLOC_009306"; transcript_id "5_00021507"; exon_number "7"; gene_name "uc010zon.1"; oId "uc010zon.1_ext"; nearest_ref "uc010zon.1"; class_code "="; tss_id "TSS8807"; p_id "P8977";
chr2	Cufflinks	exon	242063364	242063548	.	-	.	gene_id "XLOC_009306"; transcript_id "5_00021507"; exon_number "8"; gene_name "uc010zon.1"; oId "uc010zon.1_ext"; nearest_ref "uc010zon.1"; class_code "="; tss_id "TSS8807"; p_id "P8977";
chr2	Cufflinks	exon	242065611	242066866	.	-	.	gene_id "XLOC_009306"; transcript_id "5_00021507"; exon_number "9"; gene_name "uc010zon.1"; oId "uc010zon.1_ext"; nearest_ref "uc010zon.1"; class_code "="; tss_id "TSS8807"; p_id "P8977";
chr2	Cufflinks	exon	242072289	242072445	.	-	.	gene_id "XLOC_009306"; transcript_id "5_00021507"; exon_number "10"; gene_name "uc010zon.1"; oId "uc010zon.1_ext"; nearest_ref "uc010zon.1"; class_code "="; tss_id "TSS8807"; p_id "P8977";
chr2	Cufflinks	exon	242075286	242075454	.	-	.	gene_id "XLOC_009306"; transcript_id "5_00021507"; exon_number "11"; gene_name "uc010zon.1"; oId "uc010zon.1_ext"; nearest_ref "uc010zon.1"; class_code "="; tss_id "TSS8807"; p_id "P8977";
chr2	Cufflinks	exon	242076419	242076679	.	-	.	gene_id "XLOC_009306"; transcript_id "5_00021507"; exon_number "12"; gene_name "uc010zon.1"; oId "uc010zon.1_ext"; nearest_ref "uc010zon.1"; class_code "="; tss_id "TSS8807"; p_id "P8977";
chr2	Cufflinks	exon	242077368	242077502	.	-	.	gene_id "XLOC_009306"; transcript_id "5_00021507"; exon_number "13"; gene_name "uc010zon.1"; oId "uc010zon.1_ext"; nearest_ref "uc010zon.1"; class_code "="; tss_id "TSS8807"; p_id "P8977";
chr2	Cufflinks	exon	242078069	242078209	.	-	.	gene_id "XLOC_009306"; transcript_id "5_00021507"; exon_number "14"; gene_name "uc010zon.1"; oId "uc010zon.1_ext"; nearest_ref "uc010zon.1"; class_code "="; tss_id "TSS8807"; p_id "P8977";
chr2	Cufflinks	exon	242088829	242089148	.	-	.	gene_id "XLOC_009306"; transcript_id "5_00021507"; exon_number "15"; gene_name "uc010zon.1"; oId "uc010zon.1_ext"; nearest_ref "uc010zon.1"; class_code "="; tss_id "TSS8807"; p_id "P8977";
chr2	Cufflinks	exon	242045515	242046138	.	-	.	gene_id "XLOC_009306"; transcript_id "5_00021506"; exon_number "1"; gene_name "uc010zom.1"; oId "uc010zom.1_ext"; nearest_ref "uc010zom.1"; class_code "="; tss_id "TSS8807"; p_id "P8974";
chr2	Cufflinks	exon	242046768	242046914	.	-	.	gene_id "XLOC_009306"; transcript_id "5_00021506"; exon_number "2"; gene_name "uc010zom.1"; oId "uc010zom.1_ext"; nearest_ref "uc010zom.1"; class_code "="; tss_id "TSS8807"; p_id "P8974";
chr2	Cufflinks	exon	242047582	242047715	.	-	.	gene_id "XLOC_009306"; transcript_id "5_00021506"; exon_number "3"; gene_name "uc010zom.1"; oId "uc010zom.1_ext"; nearest_ref "uc010zom.1"; class_code "="; tss_id "TSS8807"; p_id "P8974";
chr2	Cufflinks	exon	242051655	242051854	.	-	.	gene_id "XLOC_009306"; transcript_id "5_00021506"; exon_number "4"; gene_name "uc010zom.1"; oId "uc010zom.1_ext"; nearest_ref "uc010zom.1"; class_code "="; tss_id "TSS8807"; p_id "P8974";
chr2	Cufflinks	exon	242054458	242054592	.	-	.	gene_id "XLOC_009306"; transcript_id "5_00021506"; exon_number "5"; gene_name "uc010zom.1"; oId "uc010zom.1_ext"; nearest_ref "uc010zom.1"; class_code "="; tss_id "TSS8807"; p_id "P8974";
chr2	Cufflinks	exon	242054703	242054828	.	-	.	gene_id "XLOC_009306"; transcript_id "5_00021506"; exon_number "6"; gene_name "uc010zom.1"; oId "uc010zom.1_ext"; nearest_ref "uc010zom.1"; class_code "="; tss_id "TSS8807"; p_id "P8974";
chr2	Cufflinks	exon	242062147	242062314	.	-	.	gene_id "XLOC_009306"; transcript_id "5_00021506"; exon_number "7"; gene_name "uc010zom.1"; oId "uc010zom.1_ext"; nearest_ref "uc010zom.1"; class_code "="; tss_id "TSS8807"; p_id "P8974";
chr2	Cufflinks	exon	242063364	242063548	.	-	.	gene_id "XLOC_009306"; transcript_id "5_00021506"; exon_number "8"; gene_name "uc010zom.1"; oId "uc010zom.1_ext"; nearest_ref "uc010zom.1"; class_code "="; tss_id "TSS8807"; p_id "P8974";
chr2	Cufflinks	exon	242065611	242066866	.	-	.	gene_id "XLOC_009306"; transcript_id "5_00021506"; exon_number "9"; gene_name "uc010zom.1"; oId "uc010zom.1_ext"; nearest_ref "uc010zom.1"; class_code "="; tss_id "TSS8807"; p_id "P8974";
chr2	Cufflinks	exon	242072289	242072445	.	-	.	gene_id "XLOC_009306"; transcript_id "5_00021506"; exon_number "10"; gene_name "uc010zom.1"; oId "uc010zom.1_ext"; nearest_ref "uc010zom.1"; class_code "="; tss_id "TSS8807"; p_id "P8974";
chr2	Cufflinks	exon	242075286	242075454	.	-	.	gene_id "XLOC_009306"; transcript_id "5_00021506"; exon_number "11"; gene_name "uc010zom.1"; oId "uc010zom.1_ext"; nearest_ref "uc010zom.1"; class_code "="; tss_id "TSS8807"; p_id "P8974";
chr2	Cufflinks	exon	242076419	242076679	.	-	.	gene_id "XLOC_009306"; transcript_id "5_00021506"; exon_number "12"; gene_name "uc010zom.1"; oId "uc010zom.1_ext"; nearest_ref "uc010zom.1"; class_code "="; tss_id "TSS8807"; p_id "P8974";
chr2	Cufflinks	exon	242077368	242077397	.	-	.	gene_id "XLOC_009306"; transcript_id "5_00021506"; exon_number "13"; gene_name "uc010zom.1"; oId "uc010zom.1_ext"; nearest_ref "uc010zom.1"; class_code "="; tss_id "TSS8807"; p_id "P8974";
chr2	Cufflinks	exon	242078069	242078209	.	-	.	gene_id "XLOC_009306"; transcript_id "5_00021506"; exon_number "14"; gene_name "uc010zom.1"; oId "uc010zom.1_ext"; nearest_ref "uc010zom.1"; class_code "="; tss_id "TSS8807"; p_id "P8974";
chr2	Cufflinks	exon	242079300	242079470	.	-	.	gene_id "XLOC_009306"; transcript_id "5_00021506"; exon_number "15"; gene_name "uc010zom.1"; oId "uc010zom.1_ext"; nearest_ref "uc010zom.1"; class_code "="; tss_id "TSS8807"; p_id "P8974";
chr2	Cufflinks	exon	242079936	242080168	.	-	.	gene_id "XLOC_009306"; transcript_id "5_00021506"; exon_number "16"; gene_name "uc010zom.1"; oId "uc010zom.1_ext"; nearest_ref "uc010zom.1"; class_code "="; tss_id "TSS8807"; p_id "P8974";
chr2	Cufflinks	exon	242082252	242082489	.	-	.	gene_id "XLOC_009306"; transcript_id "5_00021506"; exon_number "17"; gene_name "uc010zom.1"; oId "uc010zom.1_ext"; nearest_ref "uc010zom.1"; class_code "="; tss_id "TSS8807"; p_id "P8974";
chr2	Cufflinks	exon	242088829	242089148	.	-	.	gene_id "XLOC_009306"; transcript_id "5_00021506"; exon_number "18"; gene_name "uc010zom.1"; oId "uc010zom.1_ext"; nearest_ref "uc010zom.1"; class_code "="; tss_id "TSS8807"; p_id "P8974";
chr2	Cufflinks	exon	242045515	242046138	.	-	.	gene_id "XLOC_009306"; transcript_id "5_00021505"; exon_number "1"; gene_name "uc010fzl.1"; oId "uc010fzl.1_ext"; nearest_ref "uc010fzl.1"; class_code "="; tss_id "TSS8807"; p_id "P8975";
chr2	Cufflinks	exon	242046768	242046914	.	-	.	gene_id "XLOC_009306"; transcript_id "5_00021505"; exon_number "2"; gene_name "uc010fzl.1"; oId "uc010fzl.1_ext"; nearest_ref "uc010fzl.1"; class_code "="; tss_id "TSS8807"; p_id "P8975";
chr2	Cufflinks	exon	242047582	242047715	.	-	.	gene_id "XLOC_009306"; transcript_id "5_00021505"; exon_number "3"; gene_name "uc010fzl.1"; oId "uc010fzl.1_ext"; nearest_ref "uc010fzl.1"; class_code "="; tss_id "TSS8807"; p_id "P8975";
chr2	Cufflinks	exon	242051655	242051854	.	-	.	gene_id "XLOC_009306"; transcript_id "5_00021505"; exon_number "4"; gene_name "uc010fzl.1"; oId "uc010fzl.1_ext"; nearest_ref "uc010fzl.1"; class_code "="; tss_id "TSS8807"; p_id "P8975";
chr2	Cufflinks	exon	242054437	242054592	.	-	.	gene_id "XLOC_009306"; transcript_id "5_00021505"; exon_number "5"; gene_name "uc010fzl.1"; oId "uc010fzl.1_ext"; nearest_ref "uc010fzl.1"; class_code "="; tss_id "TSS8807"; p_id "P8975";
chr2	Cufflinks	exon	242054703	242054828	.	-	.	gene_id "XLOC_009306"; transcript_id "5_00021505"; exon_number "6"; gene_name "uc010fzl.1"; oId "uc010fzl.1_ext"; nearest_ref "uc010fzl.1"; class_code "="; tss_id "TSS8807"; p_id "P8975";
chr2	Cufflinks	exon	242062147	242062314	.	-	.	gene_id "XLOC_009306"; transcript_id "5_00021505"; exon_number "7"; gene_name "uc010fzl.1"; oId "uc010fzl.1_ext"; nearest_ref "uc010fzl.1"; class_code "="; tss_id "TSS8807"; p_id "P8975";
chr2	Cufflinks	exon	242063364	242063548	.	-	.	gene_id "XLOC_009306"; transcript_id "5_00021505"; exon_number "8"; gene_name "uc010fzl.1"; oId "uc010fzl.1_ext"; nearest_ref "uc010fzl.1"; class_code "="; tss_id "TSS8807"; p_id "P8975";
chr2	Cufflinks	exon	242065611	242066866	.	-	.	gene_id "XLOC_009306"; transcript_id "5_00021505"; exon_number "9"; gene_name "uc010fzl.1"; oId "uc010fzl.1_ext"; nearest_ref "uc010fzl.1"; class_code "="; tss_id "TSS8807"; p_id "P8975";
chr2	Cufflinks	exon	242072289	242072445	.	-	.	gene_id "XLOC_009306"; transcript_id "5_00021505"; exon_number "10"; gene_name "uc010fzl.1"; oId "uc010fzl.1_ext"; nearest_ref "uc010fzl.1"; class_code "="; tss_id "TSS8807"; p_id "P8975";
chr2	Cufflinks	exon	242075286	242075454	.	-	.	gene_id "XLOC_009306"; transcript_id "5_00021505"; exon_number "11"; gene_name "uc010fzl.1"; oId "uc010fzl.1_ext"; nearest_ref "uc010fzl.1"; class_code "="; tss_id "TSS8807"; p_id "P8975";
chr2	Cufflinks	exon	242076419	242076679	.	-	.	gene_id "XLOC_009306"; transcript_id "5_00021505"; exon_number "12"; gene_name "uc010fzl.1"; oId "uc010fzl.1_ext"; nearest_ref "uc010fzl.1"; class_code "="; tss_id "TSS8807"; p_id "P8975";
chr2	Cufflinks	exon	242077368	242077502	.	-	.	gene_id "XLOC_009306"; transcript_id "5_00021505"; exon_number "13"; gene_name "uc010fzl.1"; oId "uc010fzl.1_ext"; nearest_ref "uc010fzl.1"; class_code "="; tss_id "TSS8807"; p_id "P8975";
chr2	Cufflinks	exon	242078069	242078209	.	-	.	gene_id "XLOC_009306"; transcript_id "5_00021505"; exon_number "14"; gene_name "uc010fzl.1"; oId "uc010fzl.1_ext"; nearest_ref "uc010fzl.1"; class_code "="; tss_id "TSS8807"; p_id "P8975";
chr2	Cufflinks	exon	242079300	242079470	.	-	.	gene_id "XLOC_009306"; transcript_id "5_00021505"; exon_number "15"; gene_name "uc010fzl.1"; oId "uc010fzl.1_ext"; nearest_ref "uc010fzl.1"; class_code "="; tss_id "TSS8807"; p_id "P8975";
chr2	Cufflinks	exon	242079936	242080168	.	-	.	gene_id "XLOC_009306"; transcript_id "5_00021505"; exon_number "16"; gene_name "uc010fzl.1"; oId "uc010fzl.1_ext"; nearest_ref "uc010fzl.1"; class_code "="; tss_id "TSS8807"; p_id "P8975";
chr2	Cufflinks	exon	242082252	242082489	.	-	.	gene_id "XLOC_009306"; transcript_id "5_00021505"; exon_number "17"; gene_name "uc010fzl.1"; oId "uc010fzl.1_ext"; nearest_ref "uc010fzl.1"; class_code "="; tss_id "TSS8807"; p_id "P8975";
chr2	Cufflinks	exon	242088829	242089148	.	-	.	gene_id "XLOC_009306"; transcript_id "5_00021505"; exon_number "18"; gene_name "uc010fzl.1"; oId "uc010fzl.1_ext"; nearest_ref "uc010fzl.1"; class_code "="; tss_id "TSS8807"; p_id "P8975";
chr2	hg19_knownGene	exon	242053052	242054592	.	-	.	gene_id "XLOC_009306"; transcript_id "5_00021509"; exon_number "1"; gene_name "uc002wap.2"; oId "uc002wap.2"; nearest_ref "uc002wap.2"; class_code "="; tss_id "TSS8808"; p_id "P8976";
chr2	hg19_knownGene	exon	242054703	242054828	.	-	.	gene_id "XLOC_009306"; transcript_id "5_00021509"; exon_number "2"; gene_name "uc002wap.2"; oId "uc002wap.2"; nearest_ref "uc002wap.2"; class_code "="; tss_id "TSS8808"; p_id "P8976";
chr2	hg19_knownGene	exon	242062147	242062314	.	-	.	gene_id "XLOC_009306"; transcript_id "5_00021509"; exon_number "3"; gene_name "uc002wap.2"; oId "uc002wap.2"; nearest_ref "uc002wap.2"; class_code "="; tss_id "TSS8808"; p_id "P8976";
chr2	hg19_knownGene	exon	242063364	242063548	.	-	.	gene_id "XLOC_009306"; transcript_id "5_00021509"; exon_number "4"; gene_name "uc002wap.2"; oId "uc002wap.2"; nearest_ref "uc002wap.2"; class_code "="; tss_id "TSS8808"; p_id "P8976";
chr2	hg19_knownGene	exon	242065611	242066866	.	-	.	gene_id "XLOC_009306"; transcript_id "5_00021509"; exon_number "5"; gene_name "uc002wap.2"; oId "uc002wap.2"; nearest_ref "uc002wap.2"; class_code "="; tss_id "TSS8808"; p_id "P8976";
chr2	hg19_knownGene	exon	242072289	242074184	.	-	.	gene_id "XLOC_009306"; transcript_id "5_00021509"; exon_number "6"; gene_name "uc002wap.2"; oId "uc002wap.2"; nearest_ref "uc002wap.2"; class_code "="; tss_id "TSS8808"; p_id "P8976";
chr2	Cufflinks	exon	242053052	242054592	.	-	.	gene_id "XLOC_009306"; transcript_id "5_00021510"; exon_number "1"; gene_name "uc002waq.2"; oId "uc002waq.2_ext"; nearest_ref "uc002waq.2"; class_code "="; tss_id "TSS8807"; p_id "P8973";
chr2	Cufflinks	exon	242054703	242054828	.	-	.	gene_id "XLOC_009306"; transcript_id "5_00021510"; exon_number "2"; gene_name "uc002waq.2"; oId "uc002waq.2_ext"; nearest_ref "uc002waq.2"; class_code "="; tss_id "TSS8807"; p_id "P8973";
chr2	Cufflinks	exon	242062147	242062314	.	-	.	gene_id "XLOC_009306"; transcript_id "5_00021510"; exon_number "3"; gene_name "uc002waq.2"; oId "uc002waq.2_ext"; nearest_ref "uc002waq.2"; class_code "="; tss_id "TSS8807"; p_id "P8973";
chr2	Cufflinks	exon	242063364	242063548	.	-	.	gene_id "XLOC_009306"; transcript_id "5_00021510"; exon_number "4"; gene_name "uc002waq.2"; oId "uc002waq.2_ext"; nearest_ref "uc002waq.2"; class_code "="; tss_id "TSS8807"; p_id "P8973";
chr2	Cufflinks	exon	242065611	242066866	.	-	.	gene_id "XLOC_009306"; transcript_id "5_00021510"; exon_number "5"; gene_name "uc002waq.2"; oId "uc002waq.2_ext"; nearest_ref "uc002waq.2"; class_code "="; tss_id "TSS8807"; p_id "P8973";
chr2	Cufflinks	exon	242072289	242072445	.	-	.	gene_id "XLOC_009306"; transcript_id "5_00021510"; exon_number "6"; gene_name "uc002waq.2"; oId "uc002waq.2_ext"; nearest_ref "uc002waq.2"; class_code "="; tss_id "TSS8807"; p_id "P8973";
chr2	Cufflinks	exon	242075286	242075454	.	-	.	gene_id "XLOC_009306"; transcript_id "5_00021510"; exon_number "7"; gene_name "uc002waq.2"; oId "uc002waq.2_ext"; nearest_ref "uc002waq.2"; class_code "="; tss_id "TSS8807"; p_id "P8973";
chr2	Cufflinks	exon	242076419	242076679	.	-	.	gene_id "XLOC_009306"; transcript_id "5_00021510"; exon_number "8"; gene_name "uc002waq.2"; oId "uc002waq.2_ext"; nearest_ref "uc002waq.2"; class_code "="; tss_id "TSS8807"; p_id "P8973";
chr2	Cufflinks	exon	242077368	242077502	.	-	.	gene_id "XLOC_009306"; transcript_id "5_00021510"; exon_number "9"; gene_name "uc002waq.2"; oId "uc002waq.2_ext"; nearest_ref "uc002waq.2"; class_code "="; tss_id "TSS8807"; p_id "P8973";
chr2	Cufflinks	exon	242078069	242078209	.	-	.	gene_id "XLOC_009306"; transcript_id "5_00021510"; exon_number "10"; gene_name "uc002waq.2"; oId "uc002waq.2_ext"; nearest_ref "uc002waq.2"; class_code "="; tss_id "TSS8807"; p_id "P8973";
chr2	Cufflinks	exon	242079300	242079470	.	-	.	gene_id "XLOC_009306"; transcript_id "5_00021510"; exon_number "11"; gene_name "uc002waq.2"; oId "uc002waq.2_ext"; nearest_ref "uc002waq.2"; class_code "="; tss_id "TSS8807"; p_id "P8973";
chr2	Cufflinks	exon	242079936	242080168	.	-	.	gene_id "XLOC_009306"; transcript_id "5_00021510"; exon_number "12"; gene_name "uc002waq.2"; oId "uc002waq.2_ext"; nearest_ref "uc002waq.2"; class_code "="; tss_id "TSS8807"; p_id "P8973";
chr2	Cufflinks	exon	242082252	242082489	.	-	.	gene_id "XLOC_009306"; transcript_id "5_00021510"; exon_number "13"; gene_name "uc002waq.2"; oId "uc002waq.2_ext"; nearest_ref "uc002waq.2"; class_code "="; tss_id "TSS8807"; p_id "P8973";
chr2	Cufflinks	exon	242088829	242089115	.	-	.	gene_id "XLOC_009306"; transcript_id "5_00021510"; exon_number "14"; gene_name "uc002waq.2"; oId "uc002waq.2_ext"; nearest_ref "uc002waq.2"; class_code "="; tss_id "TSS8807"; p_id "P8973";
chr2	Cufflinks	exon	242047881	242048334	.	-	.	gene_id "XLOC_009307"; transcript_id "5_00021508"; exon_number "1"; gene_name "uc010zon.1"; oId "SC3.12451.1"; nearest_ref "uc010zon.1"; class_code "i";
chr2	Cufflinks	exon	242052205	242052305	.	-	.	gene_id "XLOC_009308"; transcript_id "5_00026346"; exon_number "1"; gene_name "uc010zon.1"; oId "upf1_r4.22805.1"; nearest_ref "uc010zon.1"; class_code "i";
chr2	hg19_knownGene	exon	242166679	242169102	.	-	.	gene_id "XLOC_009309"; transcript_id "5_00021512"; exon_number "1"; gene_name "uc002wbb.2"; oId "uc002wbb.2"; nearest_ref "uc002wbb.2"; class_code "="; tss_id "TSS8809"; p_id "P8981";
chr2	hg19_knownGene	exon	242169248	242169376	.	-	.	gene_id "XLOC_009309"; transcript_id "5_00021512"; exon_number "2"; gene_name "uc002wbb.2"; oId "uc002wbb.2"; nearest_ref "uc002wbb.2"; class_code "="; tss_id "TSS8809"; p_id "P8981";
chr2	hg19_knownGene	exon	242169568	242169684	.	-	.	gene_id "XLOC_009309"; transcript_id "5_00021512"; exon_number "3"; gene_name "uc002wbb.2"; oId "uc002wbb.2"; nearest_ref "uc002wbb.2"; class_code "="; tss_id "TSS8809"; p_id "P8981";
chr2	hg19_knownGene	exon	242170174	242170359	.	-	.	gene_id "XLOC_009309"; transcript_id "5_00021512"; exon_number "4"; gene_name "uc002wbb.2"; oId "uc002wbb.2"; nearest_ref "uc002wbb.2"; class_code "="; tss_id "TSS8809"; p_id "P8981";
chr2	hg19_knownGene	exon	242173235	242173378	.	-	.	gene_id "XLOC_009309"; transcript_id "5_00021512"; exon_number "5"; gene_name "uc002wbb.2"; oId "uc002wbb.2"; nearest_ref "uc002wbb.2"; class_code "="; tss_id "TSS8809"; p_id "P8981";
chr2	hg19_knownGene	exon	242174536	242174670	.	-	.	gene_id "XLOC_009309"; transcript_id "5_00021512"; exon_number "6"; gene_name "uc002wbb.2"; oId "uc002wbb.2"; nearest_ref "uc002wbb.2"; class_code "="; tss_id "TSS8809"; p_id "P8981";
chr2	hg19_knownGene	exon	242174905	242175009	.	-	.	gene_id "XLOC_009309"; transcript_id "5_00021512"; exon_number "7"; gene_name "uc002wbb.2"; oId "uc002wbb.2"; nearest_ref "uc002wbb.2"; class_code "="; tss_id "TSS8809"; p_id "P8981";
chr2	hg19_knownGene	exon	242176030	242176184	.	-	.	gene_id "XLOC_009309"; transcript_id "5_00021512"; exon_number "8"; gene_name "uc002wbb.2"; oId "uc002wbb.2"; nearest_ref "uc002wbb.2"; class_code "="; tss_id "TSS8809"; p_id "P8981";
chr2	hg19_knownGene	exon	242178064	242178202	.	-	.	gene_id "XLOC_009309"; transcript_id "5_00021512"; exon_number "9"; gene_name "uc002wbb.2"; oId "uc002wbb.2"; nearest_ref "uc002wbb.2"; class_code "="; tss_id "TSS8809"; p_id "P8981";
chr2	hg19_knownGene	exon	242179017	242179235	.	-	.	gene_id "XLOC_009309"; transcript_id "5_00021512"; exon_number "10"; gene_name "uc002wbb.2"; oId "uc002wbb.2"; nearest_ref "uc002wbb.2"; class_code "="; tss_id "TSS8809"; p_id "P8981";
chr2	hg19_knownGene	exon	242179316	242179537	.	-	.	gene_id "XLOC_009309"; transcript_id "5_00021512"; exon_number "11"; gene_name "uc002wbb.2"; oId "uc002wbb.2"; nearest_ref "uc002wbb.2"; class_code "="; tss_id "TSS8809"; p_id "P8981";
chr2	hg19_knownGene	exon	242181875	242182093	.	-	.	gene_id "XLOC_009309"; transcript_id "5_00021512"; exon_number "12"; gene_name "uc002wbb.2"; oId "uc002wbb.2"; nearest_ref "uc002wbb.2"; class_code "="; tss_id "TSS8809"; p_id "P8981";
chr2	hg19_knownGene	exon	242186167	242186298	.	-	.	gene_id "XLOC_009309"; transcript_id "5_00021512"; exon_number "13"; gene_name "uc002wbb.2"; oId "uc002wbb.2"; nearest_ref "uc002wbb.2"; class_code "="; tss_id "TSS8809"; p_id "P8981";
chr2	hg19_knownGene	exon	242186471	242186557	.	-	.	gene_id "XLOC_009309"; transcript_id "5_00021512"; exon_number "14"; gene_name "uc002wbb.2"; oId "uc002wbb.2"; nearest_ref "uc002wbb.2"; class_code "="; tss_id "TSS8809"; p_id "P8981";
chr2	hg19_knownGene	exon	242187418	242187531	.	-	.	gene_id "XLOC_009309"; transcript_id "5_00021512"; exon_number "15"; gene_name "uc002wbb.2"; oId "uc002wbb.2"; nearest_ref "uc002wbb.2"; class_code "="; tss_id "TSS8809"; p_id "P8981";
chr2	hg19_knownGene	exon	242187659	242187763	.	-	.	gene_id "XLOC_009309"; transcript_id "5_00021512"; exon_number "16"; gene_name "uc002wbb.2"; oId "uc002wbb.2"; nearest_ref "uc002wbb.2"; class_code "="; tss_id "TSS8809"; p_id "P8981";
chr2	hg19_knownGene	exon	242189256	242189395	.	-	.	gene_id "XLOC_009309"; transcript_id "5_00021512"; exon_number "17"; gene_name "uc002wbb.2"; oId "uc002wbb.2"; nearest_ref "uc002wbb.2"; class_code "="; tss_id "TSS8809"; p_id "P8981";
chr2	hg19_knownGene	exon	242192372	242192450	.	-	.	gene_id "XLOC_009309"; transcript_id "5_00021512"; exon_number "18"; gene_name "uc002wbb.2"; oId "uc002wbb.2"; nearest_ref "uc002wbb.2"; class_code "="; tss_id "TSS8809"; p_id "P8981";
chr2	hg19_knownGene	exon	242192808	242192912	.	-	.	gene_id "XLOC_009309"; transcript_id "5_00021512"; exon_number "19"; gene_name "uc002wbb.2"; oId "uc002wbb.2"; nearest_ref "uc002wbb.2"; class_code "="; tss_id "TSS8809"; p_id "P8981";
chr2	hg19_knownGene	exon	242194466	242194573	.	-	.	gene_id "XLOC_009309"; transcript_id "5_00021512"; exon_number "20"; gene_name "uc002wbb.2"; oId "uc002wbb.2"; nearest_ref "uc002wbb.2"; class_code "="; tss_id "TSS8809"; p_id "P8981";
chr2	hg19_knownGene	exon	242195599	242195814	.	-	.	gene_id "XLOC_009309"; transcript_id "5_00021512"; exon_number "21"; gene_name "uc002wbb.2"; oId "uc002wbb.2"; nearest_ref "uc002wbb.2"; class_code "="; tss_id "TSS8809"; p_id "P8981";
chr2	hg19_knownGene	exon	242196015	242196221	.	-	.	gene_id "XLOC_009309"; transcript_id "5_00021512"; exon_number "22"; gene_name "uc002wbb.2"; oId "uc002wbb.2"; nearest_ref "uc002wbb.2"; class_code "="; tss_id "TSS8809"; p_id "P8981";
chr2	hg19_knownGene	exon	242202126	242202341	.	-	.	gene_id "XLOC_009309"; transcript_id "5_00021512"; exon_number "23"; gene_name "uc002wbb.2"; oId "uc002wbb.2"; nearest_ref "uc002wbb.2"; class_code "="; tss_id "TSS8809"; p_id "P8981";
chr2	hg19_knownGene	exon	242203863	242204020	.	-	.	gene_id "XLOC_009309"; transcript_id "5_00021512"; exon_number "24"; gene_name "uc002wbb.2"; oId "uc002wbb.2"; nearest_ref "uc002wbb.2"; class_code "="; tss_id "TSS8809"; p_id "P8981";
chr2	hg19_knownGene	exon	242206209	242206321	.	-	.	gene_id "XLOC_009309"; transcript_id "5_00021512"; exon_number "25"; gene_name "uc002wbb.2"; oId "uc002wbb.2"; nearest_ref "uc002wbb.2"; class_code "="; tss_id "TSS8809"; p_id "P8981";
chr2	hg19_knownGene	exon	242206993	242207123	.	-	.	gene_id "XLOC_009309"; transcript_id "5_00021512"; exon_number "26"; gene_name "uc002wbb.2"; oId "uc002wbb.2"; nearest_ref "uc002wbb.2"; class_code "="; tss_id "TSS8809"; p_id "P8981";
chr2	hg19_knownGene	exon	242207892	242207956	.	-	.	gene_id "XLOC_009309"; transcript_id "5_00021512"; exon_number "27"; gene_name "uc002wbb.2"; oId "uc002wbb.2"; nearest_ref "uc002wbb.2"; class_code "="; tss_id "TSS8809"; p_id "P8981";
chr2	hg19_knownGene	exon	242212176	242212301	.	-	.	gene_id "XLOC_009309"; transcript_id "5_00021512"; exon_number "28"; gene_name "uc002wbb.2"; oId "uc002wbb.2"; nearest_ref "uc002wbb.2"; class_code "="; tss_id "TSS8809"; p_id "P8981";
chr2	hg19_knownGene	exon	242166679	242169102	.	-	.	gene_id "XLOC_009309"; transcript_id "5_00021511"; exon_number "1"; gene_name "uc002waz.2"; oId "uc002waz.2"; nearest_ref "uc002waz.2"; class_code "="; tss_id "TSS8809"; p_id "P8980";
chr2	hg19_knownGene	exon	242169248	242169376	.	-	.	gene_id "XLOC_009309"; transcript_id "5_00021511"; exon_number "2"; gene_name "uc002waz.2"; oId "uc002waz.2"; nearest_ref "uc002waz.2"; class_code "="; tss_id "TSS8809"; p_id "P8980";
chr2	hg19_knownGene	exon	242169568	242169684	.	-	.	gene_id "XLOC_009309"; transcript_id "5_00021511"; exon_number "3"; gene_name "uc002waz.2"; oId "uc002waz.2"; nearest_ref "uc002waz.2"; class_code "="; tss_id "TSS8809"; p_id "P8980";
chr2	hg19_knownGene	exon	242170174	242170359	.	-	.	gene_id "XLOC_009309"; transcript_id "5_00021511"; exon_number "4"; gene_name "uc002waz.2"; oId "uc002waz.2"; nearest_ref "uc002waz.2"; class_code "="; tss_id "TSS8809"; p_id "P8980";
chr2	hg19_knownGene	exon	242173235	242173378	.	-	.	gene_id "XLOC_009309"; transcript_id "5_00021511"; exon_number "5"; gene_name "uc002waz.2"; oId "uc002waz.2"; nearest_ref "uc002waz.2"; class_code "="; tss_id "TSS8809"; p_id "P8980";
chr2	hg19_knownGene	exon	242174536	242174670	.	-	.	gene_id "XLOC_009309"; transcript_id "5_00021511"; exon_number "6"; gene_name "uc002waz.2"; oId "uc002waz.2"; nearest_ref "uc002waz.2"; class_code "="; tss_id "TSS8809"; p_id "P8980";
chr2	hg19_knownGene	exon	242174905	242175009	.	-	.	gene_id "XLOC_009309"; transcript_id "5_00021511"; exon_number "7"; gene_name "uc002waz.2"; oId "uc002waz.2"; nearest_ref "uc002waz.2"; class_code "="; tss_id "TSS8809"; p_id "P8980";
chr2	hg19_knownGene	exon	242176030	242176184	.	-	.	gene_id "XLOC_009309"; transcript_id "5_00021511"; exon_number "8"; gene_name "uc002waz.2"; oId "uc002waz.2"; nearest_ref "uc002waz.2"; class_code "="; tss_id "TSS8809"; p_id "P8980";
chr2	hg19_knownGene	exon	242178064	242178202	.	-	.	gene_id "XLOC_009309"; transcript_id "5_00021511"; exon_number "9"; gene_name "uc002waz.2"; oId "uc002waz.2"; nearest_ref "uc002waz.2"; class_code "="; tss_id "TSS8809"; p_id "P8980";
chr2	hg19_knownGene	exon	242179017	242179235	.	-	.	gene_id "XLOC_009309"; transcript_id "5_00021511"; exon_number "10"; gene_name "uc002waz.2"; oId "uc002waz.2"; nearest_ref "uc002waz.2"; class_code "="; tss_id "TSS8809"; p_id "P8980";
chr2	hg19_knownGene	exon	242179316	242179537	.	-	.	gene_id "XLOC_009309"; transcript_id "5_00021511"; exon_number "11"; gene_name "uc002waz.2"; oId "uc002waz.2"; nearest_ref "uc002waz.2"; class_code "="; tss_id "TSS8809"; p_id "P8980";
chr2	hg19_knownGene	exon	242181875	242182093	.	-	.	gene_id "XLOC_009309"; transcript_id "5_00021511"; exon_number "12"; gene_name "uc002waz.2"; oId "uc002waz.2"; nearest_ref "uc002waz.2"; class_code "="; tss_id "TSS8809"; p_id "P8980";
chr2	hg19_knownGene	exon	242186167	242186298	.	-	.	gene_id "XLOC_009309"; transcript_id "5_00021511"; exon_number "13"; gene_name "uc002waz.2"; oId "uc002waz.2"; nearest_ref "uc002waz.2"; class_code "="; tss_id "TSS8809"; p_id "P8980";
chr2	hg19_knownGene	exon	242186471	242186557	.	-	.	gene_id "XLOC_009309"; transcript_id "5_00021511"; exon_number "14"; gene_name "uc002waz.2"; oId "uc002waz.2"; nearest_ref "uc002waz.2"; class_code "="; tss_id "TSS8809"; p_id "P8980";
chr2	hg19_knownGene	exon	242187418	242187531	.	-	.	gene_id "XLOC_009309"; transcript_id "5_00021511"; exon_number "15"; gene_name "uc002waz.2"; oId "uc002waz.2"; nearest_ref "uc002waz.2"; class_code "="; tss_id "TSS8809"; p_id "P8980";
chr2	hg19_knownGene	exon	242187659	242187763	.	-	.	gene_id "XLOC_009309"; transcript_id "5_00021511"; exon_number "16"; gene_name "uc002waz.2"; oId "uc002waz.2"; nearest_ref "uc002waz.2"; class_code "="; tss_id "TSS8809"; p_id "P8980";
chr2	hg19_knownGene	exon	242189256	242189395	.	-	.	gene_id "XLOC_009309"; transcript_id "5_00021511"; exon_number "17"; gene_name "uc002waz.2"; oId "uc002waz.2"; nearest_ref "uc002waz.2"; class_code "="; tss_id "TSS8809"; p_id "P8980";
chr2	hg19_knownGene	exon	242192372	242192450	.	-	.	gene_id "XLOC_009309"; transcript_id "5_00021511"; exon_number "18"; gene_name "uc002waz.2"; oId "uc002waz.2"; nearest_ref "uc002waz.2"; class_code "="; tss_id "TSS8809"; p_id "P8980";
chr2	hg19_knownGene	exon	242192808	242192912	.	-	.	gene_id "XLOC_009309"; transcript_id "5_00021511"; exon_number "19"; gene_name "uc002waz.2"; oId "uc002waz.2"; nearest_ref "uc002waz.2"; class_code "="; tss_id "TSS8809"; p_id "P8980";
chr2	hg19_knownGene	exon	242194466	242194573	.	-	.	gene_id "XLOC_009309"; transcript_id "5_00021511"; exon_number "20"; gene_name "uc002waz.2"; oId "uc002waz.2"; nearest_ref "uc002waz.2"; class_code "="; tss_id "TSS8809"; p_id "P8980";
chr2	hg19_knownGene	exon	242194789	242194995	.	-	.	gene_id "XLOC_009309"; transcript_id "5_00021511"; exon_number "21"; gene_name "uc002waz.2"; oId "uc002waz.2"; nearest_ref "uc002waz.2"; class_code "="; tss_id "TSS8809"; p_id "P8980";
chr2	hg19_knownGene	exon	242195599	242195814	.	-	.	gene_id "XLOC_009309"; transcript_id "5_00021511"; exon_number "22"; gene_name "uc002waz.2"; oId "uc002waz.2"; nearest_ref "uc002waz.2"; class_code "="; tss_id "TSS8809"; p_id "P8980";
chr2	hg19_knownGene	exon	242196015	242196221	.	-	.	gene_id "XLOC_009309"; transcript_id "5_00021511"; exon_number "23"; gene_name "uc002waz.2"; oId "uc002waz.2"; nearest_ref "uc002waz.2"; class_code "="; tss_id "TSS8809"; p_id "P8980";
chr2	hg19_knownGene	exon	242202126	242202341	.	-	.	gene_id "XLOC_009309"; transcript_id "5_00021511"; exon_number "24"; gene_name "uc002waz.2"; oId "uc002waz.2"; nearest_ref "uc002waz.2"; class_code "="; tss_id "TSS8809"; p_id "P8980";
chr2	hg19_knownGene	exon	242203863	242204020	.	-	.	gene_id "XLOC_009309"; transcript_id "5_00021511"; exon_number "25"; gene_name "uc002waz.2"; oId "uc002waz.2"; nearest_ref "uc002waz.2"; class_code "="; tss_id "TSS8809"; p_id "P8980";
chr2	hg19_knownGene	exon	242206209	242206321	.	-	.	gene_id "XLOC_009309"; transcript_id "5_00021511"; exon_number "26"; gene_name "uc002waz.2"; oId "uc002waz.2"; nearest_ref "uc002waz.2"; class_code "="; tss_id "TSS8809"; p_id "P8980";
chr2	hg19_knownGene	exon	242207892	242207956	.	-	.	gene_id "XLOC_009309"; transcript_id "5_00021511"; exon_number "27"; gene_name "uc002waz.2"; oId "uc002waz.2"; nearest_ref "uc002waz.2"; class_code "="; tss_id "TSS8809"; p_id "P8980";
chr2	hg19_knownGene	exon	242212176	242212301	.	-	.	gene_id "XLOC_009309"; transcript_id "5_00021511"; exon_number "28"; gene_name "uc002waz.2"; oId "uc002waz.2"; nearest_ref "uc002waz.2"; class_code "="; tss_id "TSS8809"; p_id "P8980";
chr2	Cufflinks	exon	242166679	242169102	.	-	.	gene_id "XLOC_009309"; transcript_id "5_00023260"; exon_number "1"; gene_name "uc010fzn.1"; oId "SC4.19501.4"; nearest_ref "uc010fzn.1"; class_code "j"; tss_id "TSS8810";
chr2	Cufflinks	exon	242169248	242169376	.	-	.	gene_id "XLOC_009309"; transcript_id "5_00023260"; exon_number "2"; gene_name "uc010fzn.1"; oId "SC4.19501.4"; nearest_ref "uc010fzn.1"; class_code "j"; tss_id "TSS8810";
chr2	Cufflinks	exon	242169568	242169684	.	-	.	gene_id "XLOC_009309"; transcript_id "5_00023260"; exon_number "3"; gene_name "uc010fzn.1"; oId "SC4.19501.4"; nearest_ref "uc010fzn.1"; class_code "j"; tss_id "TSS8810";
chr2	Cufflinks	exon	242170174	242170359	.	-	.	gene_id "XLOC_009309"; transcript_id "5_00023260"; exon_number "4"; gene_name "uc010fzn.1"; oId "SC4.19501.4"; nearest_ref "uc010fzn.1"; class_code "j"; tss_id "TSS8810";
chr2	Cufflinks	exon	242173235	242173378	.	-	.	gene_id "XLOC_009309"; transcript_id "5_00023260"; exon_number "5"; gene_name "uc010fzn.1"; oId "SC4.19501.4"; nearest_ref "uc010fzn.1"; class_code "j"; tss_id "TSS8810";
chr2	Cufflinks	exon	242174536	242174670	.	-	.	gene_id "XLOC_009309"; transcript_id "5_00023260"; exon_number "6"; gene_name "uc010fzn.1"; oId "SC4.19501.4"; nearest_ref "uc010fzn.1"; class_code "j"; tss_id "TSS8810";
chr2	Cufflinks	exon	242174905	242175009	.	-	.	gene_id "XLOC_009309"; transcript_id "5_00023260"; exon_number "7"; gene_name "uc010fzn.1"; oId "SC4.19501.4"; nearest_ref "uc010fzn.1"; class_code "j"; tss_id "TSS8810";
chr2	Cufflinks	exon	242176030	242176184	.	-	.	gene_id "XLOC_009309"; transcript_id "5_00023260"; exon_number "8"; gene_name "uc010fzn.1"; oId "SC4.19501.4"; nearest_ref "uc010fzn.1"; class_code "j"; tss_id "TSS8810";
chr2	Cufflinks	exon	242178064	242178202	.	-	.	gene_id "XLOC_009309"; transcript_id "5_00023260"; exon_number "9"; gene_name "uc010fzn.1"; oId "SC4.19501.4"; nearest_ref "uc010fzn.1"; class_code "j"; tss_id "TSS8810";
chr2	Cufflinks	exon	242179017	242179235	.	-	.	gene_id "XLOC_009309"; transcript_id "5_00023260"; exon_number "10"; gene_name "uc010fzn.1"; oId "SC4.19501.4"; nearest_ref "uc010fzn.1"; class_code "j"; tss_id "TSS8810";
chr2	Cufflinks	exon	242179316	242179537	.	-	.	gene_id "XLOC_009309"; transcript_id "5_00023260"; exon_number "11"; gene_name "uc010fzn.1"; oId "SC4.19501.4"; nearest_ref "uc010fzn.1"; class_code "j"; tss_id "TSS8810";
chr2	Cufflinks	exon	242181875	242182093	.	-	.	gene_id "XLOC_009309"; transcript_id "5_00023260"; exon_number "12"; gene_name "uc010fzn.1"; oId "SC4.19501.4"; nearest_ref "uc010fzn.1"; class_code "j"; tss_id "TSS8810";
chr2	Cufflinks	exon	242186167	242186298	.	-	.	gene_id "XLOC_009309"; transcript_id "5_00023260"; exon_number "13"; gene_name "uc010fzn.1"; oId "SC4.19501.4"; nearest_ref "uc010fzn.1"; class_code "j"; tss_id "TSS8810";
chr2	Cufflinks	exon	242186471	242186557	.	-	.	gene_id "XLOC_009309"; transcript_id "5_00023260"; exon_number "14"; gene_name "uc010fzn.1"; oId "SC4.19501.4"; nearest_ref "uc010fzn.1"; class_code "j"; tss_id "TSS8810";
chr2	Cufflinks	exon	242187418	242187531	.	-	.	gene_id "XLOC_009309"; transcript_id "5_00023260"; exon_number "15"; gene_name "uc010fzn.1"; oId "SC4.19501.4"; nearest_ref "uc010fzn.1"; class_code "j"; tss_id "TSS8810";
chr2	Cufflinks	exon	242187659	242187763	.	-	.	gene_id "XLOC_009309"; transcript_id "5_00023260"; exon_number "16"; gene_name "uc010fzn.1"; oId "SC4.19501.4"; nearest_ref "uc010fzn.1"; class_code "j"; tss_id "TSS8810";
chr2	Cufflinks	exon	242189256	242189395	.	-	.	gene_id "XLOC_009309"; transcript_id "5_00023260"; exon_number "17"; gene_name "uc010fzn.1"; oId "SC4.19501.4"; nearest_ref "uc010fzn.1"; class_code "j"; tss_id "TSS8810";
chr2	Cufflinks	exon	242192372	242192450	.	-	.	gene_id "XLOC_009309"; transcript_id "5_00023260"; exon_number "18"; gene_name "uc010fzn.1"; oId "SC4.19501.4"; nearest_ref "uc010fzn.1"; class_code "j"; tss_id "TSS8810";
chr2	Cufflinks	exon	242192808	242192912	.	-	.	gene_id "XLOC_009309"; transcript_id "5_00023260"; exon_number "19"; gene_name "uc010fzn.1"; oId "SC4.19501.4"; nearest_ref "uc010fzn.1"; class_code "j"; tss_id "TSS8810";
chr2	Cufflinks	exon	242194466	242194573	.	-	.	gene_id "XLOC_009309"; transcript_id "5_00023260"; exon_number "20"; gene_name "uc010fzn.1"; oId "SC4.19501.4"; nearest_ref "uc010fzn.1"; class_code "j"; tss_id "TSS8810";
chr2	Cufflinks	exon	242194789	242194995	.	-	.	gene_id "XLOC_009309"; transcript_id "5_00023260"; exon_number "21"; gene_name "uc010fzn.1"; oId "SC4.19501.4"; nearest_ref "uc010fzn.1"; class_code "j"; tss_id "TSS8810";
chr2	Cufflinks	exon	242195599	242195814	.	-	.	gene_id "XLOC_009309"; transcript_id "5_00023260"; exon_number "22"; gene_name "uc010fzn.1"; oId "SC4.19501.4"; nearest_ref "uc010fzn.1"; class_code "j"; tss_id "TSS8810";
chr2	Cufflinks	exon	242196015	242196221	.	-	.	gene_id "XLOC_009309"; transcript_id "5_00023260"; exon_number "23"; gene_name "uc010fzn.1"; oId "SC4.19501.4"; nearest_ref "uc010fzn.1"; class_code "j"; tss_id "TSS8810";
chr2	Cufflinks	exon	242202126	242202341	.	-	.	gene_id "XLOC_009309"; transcript_id "5_00023260"; exon_number "24"; gene_name "uc010fzn.1"; oId "SC4.19501.4"; nearest_ref "uc010fzn.1"; class_code "j"; tss_id "TSS8810";
chr2	Cufflinks	exon	242203863	242204020	.	-	.	gene_id "XLOC_009309"; transcript_id "5_00023260"; exon_number "25"; gene_name "uc010fzn.1"; oId "SC4.19501.4"; nearest_ref "uc010fzn.1"; class_code "j"; tss_id "TSS8810";
chr2	Cufflinks	exon	242206209	242206321	.	-	.	gene_id "XLOC_009309"; transcript_id "5_00023260"; exon_number "26"; gene_name "uc010fzn.1"; oId "SC4.19501.4"; nearest_ref "uc010fzn.1"; class_code "j"; tss_id "TSS8810";
chr2	Cufflinks	exon	242207892	242207956	.	-	.	gene_id "XLOC_009309"; transcript_id "5_00023260"; exon_number "27"; gene_name "uc010fzn.1"; oId "SC4.19501.4"; nearest_ref "uc010fzn.1"; class_code "j"; tss_id "TSS8810";
chr2	Cufflinks	exon	242212451	242212532	.	-	.	gene_id "XLOC_009309"; transcript_id "5_00023260"; exon_number "28"; gene_name "uc010fzn.1"; oId "SC4.19501.4"; nearest_ref "uc010fzn.1"; class_code "j"; tss_id "TSS8810";
chr2	Cufflinks	exon	242166679	242169102	.	-	.	gene_id "XLOC_009309"; transcript_id "5_00021513"; exon_number "1"; gene_name "uc010fzn.1"; oId "SC4.19501.2"; nearest_ref "uc010fzn.1"; class_code "j"; tss_id "TSS8811";
chr2	Cufflinks	exon	242169248	242169376	.	-	.	gene_id "XLOC_009309"; transcript_id "5_00021513"; exon_number "2"; gene_name "uc010fzn.1"; oId "SC4.19501.2"; nearest_ref "uc010fzn.1"; class_code "j"; tss_id "TSS8811";
chr2	Cufflinks	exon	242169568	242169684	.	-	.	gene_id "XLOC_009309"; transcript_id "5_00021513"; exon_number "3"; gene_name "uc010fzn.1"; oId "SC4.19501.2"; nearest_ref "uc010fzn.1"; class_code "j"; tss_id "TSS8811";
chr2	Cufflinks	exon	242170174	242170359	.	-	.	gene_id "XLOC_009309"; transcript_id "5_00021513"; exon_number "4"; gene_name "uc010fzn.1"; oId "SC4.19501.2"; nearest_ref "uc010fzn.1"; class_code "j"; tss_id "TSS8811";
chr2	Cufflinks	exon	242173235	242173378	.	-	.	gene_id "XLOC_009309"; transcript_id "5_00021513"; exon_number "5"; gene_name "uc010fzn.1"; oId "SC4.19501.2"; nearest_ref "uc010fzn.1"; class_code "j"; tss_id "TSS8811";
chr2	Cufflinks	exon	242174536	242174670	.	-	.	gene_id "XLOC_009309"; transcript_id "5_00021513"; exon_number "6"; gene_name "uc010fzn.1"; oId "SC4.19501.2"; nearest_ref "uc010fzn.1"; class_code "j"; tss_id "TSS8811";
chr2	Cufflinks	exon	242174905	242175009	.	-	.	gene_id "XLOC_009309"; transcript_id "5_00021513"; exon_number "7"; gene_name "uc010fzn.1"; oId "SC4.19501.2"; nearest_ref "uc010fzn.1"; class_code "j"; tss_id "TSS8811";
chr2	Cufflinks	exon	242176030	242176184	.	-	.	gene_id "XLOC_009309"; transcript_id "5_00021513"; exon_number "8"; gene_name "uc010fzn.1"; oId "SC4.19501.2"; nearest_ref "uc010fzn.1"; class_code "j"; tss_id "TSS8811";
chr2	Cufflinks	exon	242178064	242178202	.	-	.	gene_id "XLOC_009309"; transcript_id "5_00021513"; exon_number "9"; gene_name "uc010fzn.1"; oId "SC4.19501.2"; nearest_ref "uc010fzn.1"; class_code "j"; tss_id "TSS8811";
chr2	Cufflinks	exon	242179017	242179235	.	-	.	gene_id "XLOC_009309"; transcript_id "5_00021513"; exon_number "10"; gene_name "uc010fzn.1"; oId "SC4.19501.2"; nearest_ref "uc010fzn.1"; class_code "j"; tss_id "TSS8811";
chr2	Cufflinks	exon	242179316	242179537	.	-	.	gene_id "XLOC_009309"; transcript_id "5_00021513"; exon_number "11"; gene_name "uc010fzn.1"; oId "SC4.19501.2"; nearest_ref "uc010fzn.1"; class_code "j"; tss_id "TSS8811";
chr2	Cufflinks	exon	242181875	242182093	.	-	.	gene_id "XLOC_009309"; transcript_id "5_00021513"; exon_number "12"; gene_name "uc010fzn.1"; oId "SC4.19501.2"; nearest_ref "uc010fzn.1"; class_code "j"; tss_id "TSS8811";
chr2	Cufflinks	exon	242186167	242186298	.	-	.	gene_id "XLOC_009309"; transcript_id "5_00021513"; exon_number "13"; gene_name "uc010fzn.1"; oId "SC4.19501.2"; nearest_ref "uc010fzn.1"; class_code "j"; tss_id "TSS8811";
chr2	Cufflinks	exon	242186471	242186557	.	-	.	gene_id "XLOC_009309"; transcript_id "5_00021513"; exon_number "14"; gene_name "uc010fzn.1"; oId "SC4.19501.2"; nearest_ref "uc010fzn.1"; class_code "j"; tss_id "TSS8811";
chr2	Cufflinks	exon	242187418	242187531	.	-	.	gene_id "XLOC_009309"; transcript_id "5_00021513"; exon_number "15"; gene_name "uc010fzn.1"; oId "SC4.19501.2"; nearest_ref "uc010fzn.1"; class_code "j"; tss_id "TSS8811";
chr2	Cufflinks	exon	242187659	242187763	.	-	.	gene_id "XLOC_009309"; transcript_id "5_00021513"; exon_number "16"; gene_name "uc010fzn.1"; oId "SC4.19501.2"; nearest_ref "uc010fzn.1"; class_code "j"; tss_id "TSS8811";
chr2	Cufflinks	exon	242189256	242189395	.	-	.	gene_id "XLOC_009309"; transcript_id "5_00021513"; exon_number "17"; gene_name "uc010fzn.1"; oId "SC4.19501.2"; nearest_ref "uc010fzn.1"; class_code "j"; tss_id "TSS8811";
chr2	Cufflinks	exon	242192372	242192450	.	-	.	gene_id "XLOC_009309"; transcript_id "5_00021513"; exon_number "18"; gene_name "uc010fzn.1"; oId "SC4.19501.2"; nearest_ref "uc010fzn.1"; class_code "j"; tss_id "TSS8811";
chr2	Cufflinks	exon	242192808	242192912	.	-	.	gene_id "XLOC_009309"; transcript_id "5_00021513"; exon_number "19"; gene_name "uc010fzn.1"; oId "SC4.19501.2"; nearest_ref "uc010fzn.1"; class_code "j"; tss_id "TSS8811";
chr2	Cufflinks	exon	242194466	242194573	.	-	.	gene_id "XLOC_009309"; transcript_id "5_00021513"; exon_number "20"; gene_name "uc010fzn.1"; oId "SC4.19501.2"; nearest_ref "uc010fzn.1"; class_code "j"; tss_id "TSS8811";
chr2	Cufflinks	exon	242194789	242194995	.	-	.	gene_id "XLOC_009309"; transcript_id "5_00021513"; exon_number "21"; gene_name "uc010fzn.1"; oId "SC4.19501.2"; nearest_ref "uc010fzn.1"; class_code "j"; tss_id "TSS8811";
chr2	Cufflinks	exon	242195599	242195814	.	-	.	gene_id "XLOC_009309"; transcript_id "5_00021513"; exon_number "22"; gene_name "uc010fzn.1"; oId "SC4.19501.2"; nearest_ref "uc010fzn.1"; class_code "j"; tss_id "TSS8811";
chr2	Cufflinks	exon	242196015	242196221	.	-	.	gene_id "XLOC_009309"; transcript_id "5_00021513"; exon_number "23"; gene_name "uc010fzn.1"; oId "SC4.19501.2"; nearest_ref "uc010fzn.1"; class_code "j"; tss_id "TSS8811";
chr2	Cufflinks	exon	242202126	242202341	.	-	.	gene_id "XLOC_009309"; transcript_id "5_00021513"; exon_number "24"; gene_name "uc010fzn.1"; oId "SC4.19501.2"; nearest_ref "uc010fzn.1"; class_code "j"; tss_id "TSS8811";
chr2	Cufflinks	exon	242203863	242204020	.	-	.	gene_id "XLOC_009309"; transcript_id "5_00021513"; exon_number "25"; gene_name "uc010fzn.1"; oId "SC4.19501.2"; nearest_ref "uc010fzn.1"; class_code "j"; tss_id "TSS8811";
chr2	Cufflinks	exon	242206209	242206321	.	-	.	gene_id "XLOC_009309"; transcript_id "5_00021513"; exon_number "26"; gene_name "uc010fzn.1"; oId "SC4.19501.2"; nearest_ref "uc010fzn.1"; class_code "j"; tss_id "TSS8811";
chr2	Cufflinks	exon	242207892	242207956	.	-	.	gene_id "XLOC_009309"; transcript_id "5_00021513"; exon_number "27"; gene_name "uc010fzn.1"; oId "SC4.19501.2"; nearest_ref "uc010fzn.1"; class_code "j"; tss_id "TSS8811";
chr2	Cufflinks	exon	242254517	242254620	.	-	.	gene_id "XLOC_009309"; transcript_id "5_00021513"; exon_number "28"; gene_name "uc010fzn.1"; oId "SC4.19501.2"; nearest_ref "uc010fzn.1"; class_code "j"; tss_id "TSS8811";
chr2	hg19_knownGene	exon	242166679	242169102	.	-	.	gene_id "XLOC_009309"; transcript_id "5_00021514"; exon_number "1"; gene_name "uc002wba.2"; oId "uc002wba.2"; nearest_ref "uc002wba.2"; class_code "="; tss_id "TSS8812"; p_id "P8980";
chr2	hg19_knownGene	exon	242169248	242169376	.	-	.	gene_id "XLOC_009309"; transcript_id "5_00021514"; exon_number "2"; gene_name "uc002wba.2"; oId "uc002wba.2"; nearest_ref "uc002wba.2"; class_code "="; tss_id "TSS8812"; p_id "P8980";
chr2	hg19_knownGene	exon	242169568	242169684	.	-	.	gene_id "XLOC_009309"; transcript_id "5_00021514"; exon_number "3"; gene_name "uc002wba.2"; oId "uc002wba.2"; nearest_ref "uc002wba.2"; class_code "="; tss_id "TSS8812"; p_id "P8980";
chr2	hg19_knownGene	exon	242170174	242170359	.	-	.	gene_id "XLOC_009309"; transcript_id "5_00021514"; exon_number "4"; gene_name "uc002wba.2"; oId "uc002wba.2"; nearest_ref "uc002wba.2"; class_code "="; tss_id "TSS8812"; p_id "P8980";
chr2	hg19_knownGene	exon	242173235	242173378	.	-	.	gene_id "XLOC_009309"; transcript_id "5_00021514"; exon_number "5"; gene_name "uc002wba.2"; oId "uc002wba.2"; nearest_ref "uc002wba.2"; class_code "="; tss_id "TSS8812"; p_id "P8980";
chr2	hg19_knownGene	exon	242174536	242174670	.	-	.	gene_id "XLOC_009309"; transcript_id "5_00021514"; exon_number "6"; gene_name "uc002wba.2"; oId "uc002wba.2"; nearest_ref "uc002wba.2"; class_code "="; tss_id "TSS8812"; p_id "P8980";
chr2	hg19_knownGene	exon	242174905	242175009	.	-	.	gene_id "XLOC_009309"; transcript_id "5_00021514"; exon_number "7"; gene_name "uc002wba.2"; oId "uc002wba.2"; nearest_ref "uc002wba.2"; class_code "="; tss_id "TSS8812"; p_id "P8980";
chr2	hg19_knownGene	exon	242176030	242176184	.	-	.	gene_id "XLOC_009309"; transcript_id "5_00021514"; exon_number "8"; gene_name "uc002wba.2"; oId "uc002wba.2"; nearest_ref "uc002wba.2"; class_code "="; tss_id "TSS8812"; p_id "P8980";
chr2	hg19_knownGene	exon	242178064	242178202	.	-	.	gene_id "XLOC_009309"; transcript_id "5_00021514"; exon_number "9"; gene_name "uc002wba.2"; oId "uc002wba.2"; nearest_ref "uc002wba.2"; class_code "="; tss_id "TSS8812"; p_id "P8980";
chr2	hg19_knownGene	exon	242179017	242179235	.	-	.	gene_id "XLOC_009309"; transcript_id "5_00021514"; exon_number "10"; gene_name "uc002wba.2"; oId "uc002wba.2"; nearest_ref "uc002wba.2"; class_code "="; tss_id "TSS8812"; p_id "P8980";
chr2	hg19_knownGene	exon	242179316	242179537	.	-	.	gene_id "XLOC_009309"; transcript_id "5_00021514"; exon_number "11"; gene_name "uc002wba.2"; oId "uc002wba.2"; nearest_ref "uc002wba.2"; class_code "="; tss_id "TSS8812"; p_id "P8980";
chr2	hg19_knownGene	exon	242181875	242182093	.	-	.	gene_id "XLOC_009309"; transcript_id "5_00021514"; exon_number "12"; gene_name "uc002wba.2"; oId "uc002wba.2"; nearest_ref "uc002wba.2"; class_code "="; tss_id "TSS8812"; p_id "P8980";
chr2	hg19_knownGene	exon	242186167	242186298	.	-	.	gene_id "XLOC_009309"; transcript_id "5_00021514"; exon_number "13"; gene_name "uc002wba.2"; oId "uc002wba.2"; nearest_ref "uc002wba.2"; class_code "="; tss_id "TSS8812"; p_id "P8980";
chr2	hg19_knownGene	exon	242186471	242186557	.	-	.	gene_id "XLOC_009309"; transcript_id "5_00021514"; exon_number "14"; gene_name "uc002wba.2"; oId "uc002wba.2"; nearest_ref "uc002wba.2"; class_code "="; tss_id "TSS8812"; p_id "P8980";
chr2	hg19_knownGene	exon	242187418	242187531	.	-	.	gene_id "XLOC_009309"; transcript_id "5_00021514"; exon_number "15"; gene_name "uc002wba.2"; oId "uc002wba.2"; nearest_ref "uc002wba.2"; class_code "="; tss_id "TSS8812"; p_id "P8980";
chr2	hg19_knownGene	exon	242187659	242187763	.	-	.	gene_id "XLOC_009309"; transcript_id "5_00021514"; exon_number "16"; gene_name "uc002wba.2"; oId "uc002wba.2"; nearest_ref "uc002wba.2"; class_code "="; tss_id "TSS8812"; p_id "P8980";
chr2	hg19_knownGene	exon	242189256	242189395	.	-	.	gene_id "XLOC_009309"; transcript_id "5_00021514"; exon_number "17"; gene_name "uc002wba.2"; oId "uc002wba.2"; nearest_ref "uc002wba.2"; class_code "="; tss_id "TSS8812"; p_id "P8980";
chr2	hg19_knownGene	exon	242192372	242192450	.	-	.	gene_id "XLOC_009309"; transcript_id "5_00021514"; exon_number "18"; gene_name "uc002wba.2"; oId "uc002wba.2"; nearest_ref "uc002wba.2"; class_code "="; tss_id "TSS8812"; p_id "P8980";
chr2	hg19_knownGene	exon	242192808	242192912	.	-	.	gene_id "XLOC_009309"; transcript_id "5_00021514"; exon_number "19"; gene_name "uc002wba.2"; oId "uc002wba.2"; nearest_ref "uc002wba.2"; class_code "="; tss_id "TSS8812"; p_id "P8980";
chr2	hg19_knownGene	exon	242194466	242194573	.	-	.	gene_id "XLOC_009309"; transcript_id "5_00021514"; exon_number "20"; gene_name "uc002wba.2"; oId "uc002wba.2"; nearest_ref "uc002wba.2"; class_code "="; tss_id "TSS8812"; p_id "P8980";
chr2	hg19_knownGene	exon	242194789	242194995	.	-	.	gene_id "XLOC_009309"; transcript_id "5_00021514"; exon_number "21"; gene_name "uc002wba.2"; oId "uc002wba.2"; nearest_ref "uc002wba.2"; class_code "="; tss_id "TSS8812"; p_id "P8980";
chr2	hg19_knownGene	exon	242195599	242195814	.	-	.	gene_id "XLOC_009309"; transcript_id "5_00021514"; exon_number "22"; gene_name "uc002wba.2"; oId "uc002wba.2"; nearest_ref "uc002wba.2"; class_code "="; tss_id "TSS8812"; p_id "P8980";
chr2	hg19_knownGene	exon	242196015	242196221	.	-	.	gene_id "XLOC_009309"; transcript_id "5_00021514"; exon_number "23"; gene_name "uc002wba.2"; oId "uc002wba.2"; nearest_ref "uc002wba.2"; class_code "="; tss_id "TSS8812"; p_id "P8980";
chr2	hg19_knownGene	exon	242202126	242202341	.	-	.	gene_id "XLOC_009309"; transcript_id "5_00021514"; exon_number "24"; gene_name "uc002wba.2"; oId "uc002wba.2"; nearest_ref "uc002wba.2"; class_code "="; tss_id "TSS8812"; p_id "P8980";
chr2	hg19_knownGene	exon	242203863	242204020	.	-	.	gene_id "XLOC_009309"; transcript_id "5_00021514"; exon_number "25"; gene_name "uc002wba.2"; oId "uc002wba.2"; nearest_ref "uc002wba.2"; class_code "="; tss_id "TSS8812"; p_id "P8980";
chr2	hg19_knownGene	exon	242206209	242206321	.	-	.	gene_id "XLOC_009309"; transcript_id "5_00021514"; exon_number "26"; gene_name "uc002wba.2"; oId "uc002wba.2"; nearest_ref "uc002wba.2"; class_code "="; tss_id "TSS8812"; p_id "P8980";
chr2	hg19_knownGene	exon	242207892	242207956	.	-	.	gene_id "XLOC_009309"; transcript_id "5_00021514"; exon_number "27"; gene_name "uc002wba.2"; oId "uc002wba.2"; nearest_ref "uc002wba.2"; class_code "="; tss_id "TSS8812"; p_id "P8980";
chr2	hg19_knownGene	exon	242254985	242255254	.	-	.	gene_id "XLOC_009309"; transcript_id "5_00021514"; exon_number "28"; gene_name "uc002wba.2"; oId "uc002wba.2"; nearest_ref "uc002wba.2"; class_code "="; tss_id "TSS8812"; p_id "P8980";
chr2	hg19_knownGene	exon	242192431	242192912	.	-	.	gene_id "XLOC_009309"; transcript_id "5_00021515"; exon_number "1"; gene_name "uc010fzn.1"; oId "uc010fzn.1"; nearest_ref "uc010fzn.1"; class_code "="; tss_id "TSS8810"; p_id "P8979";
chr2	hg19_knownGene	exon	242194466	242194573	.	-	.	gene_id "XLOC_009309"; transcript_id "5_00021515"; exon_number "2"; gene_name "uc010fzn.1"; oId "uc010fzn.1"; nearest_ref "uc010fzn.1"; class_code "="; tss_id "TSS8810"; p_id "P8979";
chr2	hg19_knownGene	exon	242194789	242194926	.	-	.	gene_id "XLOC_009309"; transcript_id "5_00021515"; exon_number "3"; gene_name "uc010fzn.1"; oId "uc010fzn.1"; nearest_ref "uc010fzn.1"; class_code "="; tss_id "TSS8810"; p_id "P8979";
chr2	hg19_knownGene	exon	242195599	242195814	.	-	.	gene_id "XLOC_009309"; transcript_id "5_00021515"; exon_number "4"; gene_name "uc010fzn.1"; oId "uc010fzn.1"; nearest_ref "uc010fzn.1"; class_code "="; tss_id "TSS8810"; p_id "P8979";
chr2	hg19_knownGene	exon	242196015	242196221	.	-	.	gene_id "XLOC_009309"; transcript_id "5_00021515"; exon_number "5"; gene_name "uc010fzn.1"; oId "uc010fzn.1"; nearest_ref "uc010fzn.1"; class_code "="; tss_id "TSS8810"; p_id "P8979";
chr2	hg19_knownGene	exon	242202284	242202341	.	-	.	gene_id "XLOC_009309"; transcript_id "5_00021515"; exon_number "6"; gene_name "uc010fzn.1"; oId "uc010fzn.1"; nearest_ref "uc010fzn.1"; class_code "="; tss_id "TSS8810"; p_id "P8979";
chr2	hg19_knownGene	exon	242203863	242204020	.	-	.	gene_id "XLOC_009309"; transcript_id "5_00021515"; exon_number "7"; gene_name "uc010fzn.1"; oId "uc010fzn.1"; nearest_ref "uc010fzn.1"; class_code "="; tss_id "TSS8810"; p_id "P8979";
chr2	hg19_knownGene	exon	242206209	242206321	.	-	.	gene_id "XLOC_009309"; transcript_id "5_00021515"; exon_number "8"; gene_name "uc010fzn.1"; oId "uc010fzn.1"; nearest_ref "uc010fzn.1"; class_code "="; tss_id "TSS8810"; p_id "P8979";
chr2	hg19_knownGene	exon	242207892	242207956	.	-	.	gene_id "XLOC_009309"; transcript_id "5_00021515"; exon_number "9"; gene_name "uc010fzn.1"; oId "uc010fzn.1"; nearest_ref "uc010fzn.1"; class_code "="; tss_id "TSS8810"; p_id "P8979";
chr2	hg19_knownGene	exon	242212451	242212532	.	-	.	gene_id "XLOC_009309"; transcript_id "5_00021515"; exon_number "10"; gene_name "uc010fzn.1"; oId "uc010fzn.1"; nearest_ref "uc010fzn.1"; class_code "="; tss_id "TSS8810"; p_id "P8979";
chr2	hg19_knownGene	exon	242198935	242201083	.	-	.	gene_id "XLOC_009310"; transcript_id "5_00021516"; exon_number "1"; gene_name "uc010zoo.1"; oId "uc010zoo.1"; nearest_ref "uc010zoo.1"; class_code "=";
chr2	Cufflinks	exon	242420741	242421332	.	-	.	gene_id "XLOC_009311"; transcript_id "5_00026347"; exon_number "1"; gene_name "uc002wbi.1"; oId "upf1_r4.22867.1"; nearest_ref "uc002wbi.1"; class_code "i";
chr2	Cufflinks	exon	242421551	242422691	.	-	.	gene_id "XLOC_009312"; transcript_id "5_00026348"; exon_number "1"; gene_name "uc002wbi.1"; oId "upf1_r4.22868.1"; nearest_ref "uc002wbi.1"; class_code "i";
chr2	hg19_knownGene	exon	242434433	242438589	.	-	.	gene_id "XLOC_009313"; transcript_id "5_00021518"; exon_number "1"; gene_name "uc002wbl.2"; oId "uc002wbl.2"; nearest_ref "uc002wbl.2"; class_code "="; tss_id "TSS8813"; p_id "P8982";
chr2	hg19_knownGene	exon	242438672	242439456	.	-	.	gene_id "XLOC_009313"; transcript_id "5_00021518"; exon_number "2"; gene_name "uc002wbl.2"; oId "uc002wbl.2"; nearest_ref "uc002wbl.2"; class_code "="; tss_id "TSS8813"; p_id "P8982";
chr2	hg19_knownGene	exon	242434433	242435116	.	-	.	gene_id "XLOC_009313"; transcript_id "5_00021517"; exon_number "1"; gene_name "uc002wbk.2"; oId "uc002wbk.2"; nearest_ref "uc002wbk.2"; class_code "="; tss_id "TSS8813"; p_id "P8985";
chr2	hg19_knownGene	exon	242435813	242435949	.	-	.	gene_id "XLOC_009313"; transcript_id "5_00021517"; exon_number "2"; gene_name "uc002wbk.2"; oId "uc002wbk.2"; nearest_ref "uc002wbk.2"; class_code "="; tss_id "TSS8813"; p_id "P8985";
chr2	hg19_knownGene	exon	242437031	242437102	.	-	.	gene_id "XLOC_009313"; transcript_id "5_00021517"; exon_number "3"; gene_name "uc002wbk.2"; oId "uc002wbk.2"; nearest_ref "uc002wbk.2"; class_code "="; tss_id "TSS8813"; p_id "P8985";
chr2	hg19_knownGene	exon	242437650	242437764	.	-	.	gene_id "XLOC_009313"; transcript_id "5_00021517"; exon_number "4"; gene_name "uc002wbk.2"; oId "uc002wbk.2"; nearest_ref "uc002wbk.2"; class_code "="; tss_id "TSS8813"; p_id "P8985";
chr2	hg19_knownGene	exon	242438054	242438199	.	-	.	gene_id "XLOC_009313"; transcript_id "5_00021517"; exon_number "5"; gene_name "uc002wbk.2"; oId "uc002wbk.2"; nearest_ref "uc002wbk.2"; class_code "="; tss_id "TSS8813"; p_id "P8985";
chr2	hg19_knownGene	exon	242438404	242438589	.	-	.	gene_id "XLOC_009313"; transcript_id "5_00021517"; exon_number "6"; gene_name "uc002wbk.2"; oId "uc002wbk.2"; nearest_ref "uc002wbk.2"; class_code "="; tss_id "TSS8813"; p_id "P8985";
chr2	hg19_knownGene	exon	242438672	242439456	.	-	.	gene_id "XLOC_009313"; transcript_id "5_00021517"; exon_number "7"; gene_name "uc002wbk.2"; oId "uc002wbk.2"; nearest_ref "uc002wbk.2"; class_code "="; tss_id "TSS8813"; p_id "P8985";
chr2	hg19_knownGene	exon	242434433	242435116	.	-	.	gene_id "XLOC_009313"; transcript_id "5_00021519"; exon_number "1"; gene_name "uc002wbm.2"; oId "uc002wbm.2"; nearest_ref "uc002wbm.2"; class_code "="; tss_id "TSS8814"; p_id "P8984";
chr2	hg19_knownGene	exon	242435813	242435949	.	-	.	gene_id "XLOC_009313"; transcript_id "5_00021519"; exon_number "2"; gene_name "uc002wbm.2"; oId "uc002wbm.2"; nearest_ref "uc002wbm.2"; class_code "="; tss_id "TSS8814"; p_id "P8984";
chr2	hg19_knownGene	exon	242437031	242437102	.	-	.	gene_id "XLOC_009313"; transcript_id "5_00021519"; exon_number "3"; gene_name "uc002wbm.2"; oId "uc002wbm.2"; nearest_ref "uc002wbm.2"; class_code "="; tss_id "TSS8814"; p_id "P8984";
chr2	hg19_knownGene	exon	242437650	242437764	.	-	.	gene_id "XLOC_009313"; transcript_id "5_00021519"; exon_number "4"; gene_name "uc002wbm.2"; oId "uc002wbm.2"; nearest_ref "uc002wbm.2"; class_code "="; tss_id "TSS8814"; p_id "P8984";
chr2	hg19_knownGene	exon	242438054	242438199	.	-	.	gene_id "XLOC_009313"; transcript_id "5_00021519"; exon_number "5"; gene_name "uc002wbm.2"; oId "uc002wbm.2"; nearest_ref "uc002wbm.2"; class_code "="; tss_id "TSS8814"; p_id "P8984";
chr2	hg19_knownGene	exon	242438404	242438589	.	-	.	gene_id "XLOC_009313"; transcript_id "5_00021519"; exon_number "6"; gene_name "uc002wbm.2"; oId "uc002wbm.2"; nearest_ref "uc002wbm.2"; class_code "="; tss_id "TSS8814"; p_id "P8984";
chr2	hg19_knownGene	exon	242438672	242438829	.	-	.	gene_id "XLOC_009313"; transcript_id "5_00021519"; exon_number "7"; gene_name "uc002wbm.2"; oId "uc002wbm.2"; nearest_ref "uc002wbm.2"; class_code "="; tss_id "TSS8814"; p_id "P8984";
chr2	hg19_knownGene	exon	242439588	242439696	.	-	.	gene_id "XLOC_009313"; transcript_id "5_00021519"; exon_number "8"; gene_name "uc002wbm.2"; oId "uc002wbm.2"; nearest_ref "uc002wbm.2"; class_code "="; tss_id "TSS8814"; p_id "P8984";
chr2	hg19_knownGene	exon	242440155	242440211	.	-	.	gene_id "XLOC_009313"; transcript_id "5_00021519"; exon_number "9"; gene_name "uc002wbm.2"; oId "uc002wbm.2"; nearest_ref "uc002wbm.2"; class_code "="; tss_id "TSS8814"; p_id "P8984";
chr2	hg19_knownGene	exon	242440893	242441123	.	-	.	gene_id "XLOC_009313"; transcript_id "5_00021519"; exon_number "10"; gene_name "uc002wbm.2"; oId "uc002wbm.2"; nearest_ref "uc002wbm.2"; class_code "="; tss_id "TSS8814"; p_id "P8984";
chr2	hg19_knownGene	exon	242447421	242447721	.	-	.	gene_id "XLOC_009313"; transcript_id "5_00021519"; exon_number "11"; gene_name "uc002wbm.2"; oId "uc002wbm.2"; nearest_ref "uc002wbm.2"; class_code "="; tss_id "TSS8814"; p_id "P8984";
chr2	hg19_knownGene	exon	242434433	242435116	.	-	.	gene_id "XLOC_009313"; transcript_id "5_00021525"; exon_number "1"; gene_name "uc010zot.1"; oId "uc010zot.1"; nearest_ref "uc010zot.1"; class_code "="; tss_id "TSS8815"; p_id "P8983";
chr2	hg19_knownGene	exon	242435813	242435949	.	-	.	gene_id "XLOC_009313"; transcript_id "5_00021525"; exon_number "2"; gene_name "uc010zot.1"; oId "uc010zot.1"; nearest_ref "uc010zot.1"; class_code "="; tss_id "TSS8815"; p_id "P8983";
chr2	hg19_knownGene	exon	242437031	242437102	.	-	.	gene_id "XLOC_009313"; transcript_id "5_00021525"; exon_number "3"; gene_name "uc010zot.1"; oId "uc010zot.1"; nearest_ref "uc010zot.1"; class_code "="; tss_id "TSS8815"; p_id "P8983";
chr2	hg19_knownGene	exon	242437650	242437764	.	-	.	gene_id "XLOC_009313"; transcript_id "5_00021525"; exon_number "4"; gene_name "uc010zot.1"; oId "uc010zot.1"; nearest_ref "uc010zot.1"; class_code "="; tss_id "TSS8815"; p_id "P8983";
chr2	hg19_knownGene	exon	242438054	242438199	.	-	.	gene_id "XLOC_009313"; transcript_id "5_00021525"; exon_number "5"; gene_name "uc010zot.1"; oId "uc010zot.1"; nearest_ref "uc010zot.1"; class_code "="; tss_id "TSS8815"; p_id "P8983";
chr2	hg19_knownGene	exon	242438404	242438589	.	-	.	gene_id "XLOC_009313"; transcript_id "5_00021525"; exon_number "6"; gene_name "uc010zot.1"; oId "uc010zot.1"; nearest_ref "uc010zot.1"; class_code "="; tss_id "TSS8815"; p_id "P8983";
chr2	hg19_knownGene	exon	242438672	242438829	.	-	.	gene_id "XLOC_009313"; transcript_id "5_00021525"; exon_number "7"; gene_name "uc010zot.1"; oId "uc010zot.1"; nearest_ref "uc010zot.1"; class_code "="; tss_id "TSS8815"; p_id "P8983";
chr2	hg19_knownGene	exon	242439588	242439696	.	-	.	gene_id "XLOC_009313"; transcript_id "5_00021525"; exon_number "8"; gene_name "uc010zot.1"; oId "uc010zot.1"; nearest_ref "uc010zot.1"; class_code "="; tss_id "TSS8815"; p_id "P8983";
chr2	hg19_knownGene	exon	242440155	242440211	.	-	.	gene_id "XLOC_009313"; transcript_id "5_00021525"; exon_number "9"; gene_name "uc010zot.1"; oId "uc010zot.1"; nearest_ref "uc010zot.1"; class_code "="; tss_id "TSS8815"; p_id "P8983";
chr2	hg19_knownGene	exon	242440943	242441123	.	-	.	gene_id "XLOC_009313"; transcript_id "5_00021525"; exon_number "10"; gene_name "uc010zot.1"; oId "uc010zot.1"; nearest_ref "uc010zot.1"; class_code "="; tss_id "TSS8815"; p_id "P8983";
chr2	hg19_knownGene	exon	242447421	242447550	.	-	.	gene_id "XLOC_009313"; transcript_id "5_00021525"; exon_number "11"; gene_name "uc010zot.1"; oId "uc010zot.1"; nearest_ref "uc010zot.1"; class_code "="; tss_id "TSS8815"; p_id "P8983";
chr2	hg19_knownGene	exon	242447858	242448002	.	-	.	gene_id "XLOC_009313"; transcript_id "5_00021525"; exon_number "12"; gene_name "uc010zot.1"; oId "uc010zot.1"; nearest_ref "uc010zot.1"; class_code "="; tss_id "TSS8815"; p_id "P8983";
chr2	hg19_knownGene	exon	242434433	242435116	.	-	.	gene_id "XLOC_009313"; transcript_id "5_00021524"; exon_number "1"; gene_name "uc010zos.1"; oId "uc010zos.1"; nearest_ref "uc010zos.1"; class_code "="; tss_id "TSS8815"; p_id "P8986";
chr2	hg19_knownGene	exon	242435813	242435949	.	-	.	gene_id "XLOC_009313"; transcript_id "5_00021524"; exon_number "2"; gene_name "uc010zos.1"; oId "uc010zos.1"; nearest_ref "uc010zos.1"; class_code "="; tss_id "TSS8815"; p_id "P8986";
chr2	hg19_knownGene	exon	242437031	242437102	.	-	.	gene_id "XLOC_009313"; transcript_id "5_00021524"; exon_number "3"; gene_name "uc010zos.1"; oId "uc010zos.1"; nearest_ref "uc010zos.1"; class_code "="; tss_id "TSS8815"; p_id "P8986";
chr2	hg19_knownGene	exon	242437650	242437764	.	-	.	gene_id "XLOC_009313"; transcript_id "5_00021524"; exon_number "4"; gene_name "uc010zos.1"; oId "uc010zos.1"; nearest_ref "uc010zos.1"; class_code "="; tss_id "TSS8815"; p_id "P8986";
chr2	hg19_knownGene	exon	242438054	242438199	.	-	.	gene_id "XLOC_009313"; transcript_id "5_00021524"; exon_number "5"; gene_name "uc010zos.1"; oId "uc010zos.1"; nearest_ref "uc010zos.1"; class_code "="; tss_id "TSS8815"; p_id "P8986";
chr2	hg19_knownGene	exon	242438404	242438589	.	-	.	gene_id "XLOC_009313"; transcript_id "5_00021524"; exon_number "6"; gene_name "uc010zos.1"; oId "uc010zos.1"; nearest_ref "uc010zos.1"; class_code "="; tss_id "TSS8815"; p_id "P8986";
chr2	hg19_knownGene	exon	242438672	242438829	.	-	.	gene_id "XLOC_009313"; transcript_id "5_00021524"; exon_number "7"; gene_name "uc010zos.1"; oId "uc010zos.1"; nearest_ref "uc010zos.1"; class_code "="; tss_id "TSS8815"; p_id "P8986";
chr2	hg19_knownGene	exon	242439588	242439696	.	-	.	gene_id "XLOC_009313"; transcript_id "5_00021524"; exon_number "8"; gene_name "uc010zos.1"; oId "uc010zos.1"; nearest_ref "uc010zos.1"; class_code "="; tss_id "TSS8815"; p_id "P8986";
chr2	hg19_knownGene	exon	242440155	242440211	.	-	.	gene_id "XLOC_009313"; transcript_id "5_00021524"; exon_number "9"; gene_name "uc010zos.1"; oId "uc010zos.1"; nearest_ref "uc010zos.1"; class_code "="; tss_id "TSS8815"; p_id "P8986";
chr2	hg19_knownGene	exon	242440893	242441123	.	-	.	gene_id "XLOC_009313"; transcript_id "5_00021524"; exon_number "10"; gene_name "uc010zos.1"; oId "uc010zos.1"; nearest_ref "uc010zos.1"; class_code "="; tss_id "TSS8815"; p_id "P8986";
chr2	hg19_knownGene	exon	242447858	242448002	.	-	.	gene_id "XLOC_009313"; transcript_id "5_00021524"; exon_number "11"; gene_name "uc010zos.1"; oId "uc010zos.1"; nearest_ref "uc010zos.1"; class_code "="; tss_id "TSS8815"; p_id "P8986";
chr2	hg19_knownGene	exon	242434433	242435116	.	-	.	gene_id "XLOC_009313"; transcript_id "5_00021521"; exon_number "1"; gene_name "uc002wbn.2"; oId "uc002wbn.2"; nearest_ref "uc002wbn.2"; class_code "="; tss_id "TSS8815"; p_id "P8984";
chr2	hg19_knownGene	exon	242435813	242435949	.	-	.	gene_id "XLOC_009313"; transcript_id "5_00021521"; exon_number "2"; gene_name "uc002wbn.2"; oId "uc002wbn.2"; nearest_ref "uc002wbn.2"; class_code "="; tss_id "TSS8815"; p_id "P8984";
chr2	hg19_knownGene	exon	242437031	242437102	.	-	.	gene_id "XLOC_009313"; transcript_id "5_00021521"; exon_number "3"; gene_name "uc002wbn.2"; oId "uc002wbn.2"; nearest_ref "uc002wbn.2"; class_code "="; tss_id "TSS8815"; p_id "P8984";
chr2	hg19_knownGene	exon	242437650	242437764	.	-	.	gene_id "XLOC_009313"; transcript_id "5_00021521"; exon_number "4"; gene_name "uc002wbn.2"; oId "uc002wbn.2"; nearest_ref "uc002wbn.2"; class_code "="; tss_id "TSS8815"; p_id "P8984";
chr2	hg19_knownGene	exon	242438054	242438199	.	-	.	gene_id "XLOC_009313"; transcript_id "5_00021521"; exon_number "5"; gene_name "uc002wbn.2"; oId "uc002wbn.2"; nearest_ref "uc002wbn.2"; class_code "="; tss_id "TSS8815"; p_id "P8984";
chr2	hg19_knownGene	exon	242438404	242438589	.	-	.	gene_id "XLOC_009313"; transcript_id "5_00021521"; exon_number "6"; gene_name "uc002wbn.2"; oId "uc002wbn.2"; nearest_ref "uc002wbn.2"; class_code "="; tss_id "TSS8815"; p_id "P8984";
chr2	hg19_knownGene	exon	242438672	242438829	.	-	.	gene_id "XLOC_009313"; transcript_id "5_00021521"; exon_number "7"; gene_name "uc002wbn.2"; oId "uc002wbn.2"; nearest_ref "uc002wbn.2"; class_code "="; tss_id "TSS8815"; p_id "P8984";
chr2	hg19_knownGene	exon	242439588	242439696	.	-	.	gene_id "XLOC_009313"; transcript_id "5_00021521"; exon_number "8"; gene_name "uc002wbn.2"; oId "uc002wbn.2"; nearest_ref "uc002wbn.2"; class_code "="; tss_id "TSS8815"; p_id "P8984";
chr2	hg19_knownGene	exon	242440155	242440211	.	-	.	gene_id "XLOC_009313"; transcript_id "5_00021521"; exon_number "9"; gene_name "uc002wbn.2"; oId "uc002wbn.2"; nearest_ref "uc002wbn.2"; class_code "="; tss_id "TSS8815"; p_id "P8984";
chr2	hg19_knownGene	exon	242440893	242441123	.	-	.	gene_id "XLOC_009313"; transcript_id "5_00021521"; exon_number "10"; gene_name "uc002wbn.2"; oId "uc002wbn.2"; nearest_ref "uc002wbn.2"; class_code "="; tss_id "TSS8815"; p_id "P8984";
chr2	hg19_knownGene	exon	242447421	242447550	.	-	.	gene_id "XLOC_009313"; transcript_id "5_00021521"; exon_number "11"; gene_name "uc002wbn.2"; oId "uc002wbn.2"; nearest_ref "uc002wbn.2"; class_code "="; tss_id "TSS8815"; p_id "P8984";
chr2	hg19_knownGene	exon	242447858	242448002	.	-	.	gene_id "XLOC_009313"; transcript_id "5_00021521"; exon_number "12"; gene_name "uc002wbn.2"; oId "uc002wbn.2"; nearest_ref "uc002wbn.2"; class_code "="; tss_id "TSS8815"; p_id "P8984";
chr2	hg19_knownGene	exon	242434433	242435116	.	-	.	gene_id "XLOC_009313"; transcript_id "5_00021520"; exon_number "1"; gene_name "uc002wbo.2"; oId "uc002wbo.2"; nearest_ref "uc002wbo.2"; class_code "="; tss_id "TSS8815"; p_id "P8987";
chr2	hg19_knownGene	exon	242435813	242435949	.	-	.	gene_id "XLOC_009313"; transcript_id "5_00021520"; exon_number "2"; gene_name "uc002wbo.2"; oId "uc002wbo.2"; nearest_ref "uc002wbo.2"; class_code "="; tss_id "TSS8815"; p_id "P8987";
chr2	hg19_knownGene	exon	242437031	242437102	.	-	.	gene_id "XLOC_009313"; transcript_id "5_00021520"; exon_number "3"; gene_name "uc002wbo.2"; oId "uc002wbo.2"; nearest_ref "uc002wbo.2"; class_code "="; tss_id "TSS8815"; p_id "P8987";
chr2	hg19_knownGene	exon	242437650	242437764	.	-	.	gene_id "XLOC_009313"; transcript_id "5_00021520"; exon_number "4"; gene_name "uc002wbo.2"; oId "uc002wbo.2"; nearest_ref "uc002wbo.2"; class_code "="; tss_id "TSS8815"; p_id "P8987";
chr2	hg19_knownGene	exon	242438054	242438199	.	-	.	gene_id "XLOC_009313"; transcript_id "5_00021520"; exon_number "5"; gene_name "uc002wbo.2"; oId "uc002wbo.2"; nearest_ref "uc002wbo.2"; class_code "="; tss_id "TSS8815"; p_id "P8987";
chr2	hg19_knownGene	exon	242438404	242438589	.	-	.	gene_id "XLOC_009313"; transcript_id "5_00021520"; exon_number "6"; gene_name "uc002wbo.2"; oId "uc002wbo.2"; nearest_ref "uc002wbo.2"; class_code "="; tss_id "TSS8815"; p_id "P8987";
chr2	hg19_knownGene	exon	242438672	242438829	.	-	.	gene_id "XLOC_009313"; transcript_id "5_00021520"; exon_number "7"; gene_name "uc002wbo.2"; oId "uc002wbo.2"; nearest_ref "uc002wbo.2"; class_code "="; tss_id "TSS8815"; p_id "P8987";
chr2	hg19_knownGene	exon	242439588	242439696	.	-	.	gene_id "XLOC_009313"; transcript_id "5_00021520"; exon_number "8"; gene_name "uc002wbo.2"; oId "uc002wbo.2"; nearest_ref "uc002wbo.2"; class_code "="; tss_id "TSS8815"; p_id "P8987";
chr2	hg19_knownGene	exon	242440155	242440211	.	-	.	gene_id "XLOC_009313"; transcript_id "5_00021520"; exon_number "9"; gene_name "uc002wbo.2"; oId "uc002wbo.2"; nearest_ref "uc002wbo.2"; class_code "="; tss_id "TSS8815"; p_id "P8987";
chr2	hg19_knownGene	exon	242447421	242447550	.	-	.	gene_id "XLOC_009313"; transcript_id "5_00021520"; exon_number "10"; gene_name "uc002wbo.2"; oId "uc002wbo.2"; nearest_ref "uc002wbo.2"; class_code "="; tss_id "TSS8815"; p_id "P8987";
chr2	hg19_knownGene	exon	242447858	242448002	.	-	.	gene_id "XLOC_009313"; transcript_id "5_00021520"; exon_number "11"; gene_name "uc002wbo.2"; oId "uc002wbo.2"; nearest_ref "uc002wbo.2"; class_code "="; tss_id "TSS8815"; p_id "P8987";
chr2	hg19_knownGene	exon	242434433	242435116	.	-	.	gene_id "XLOC_009313"; transcript_id "5_00021526"; exon_number "1"; gene_name "uc010zou.1"; oId "uc010zou.1"; nearest_ref "uc010zou.1"; class_code "="; tss_id "TSS8815"; p_id "P8986";
chr2	hg19_knownGene	exon	242435813	242435949	.	-	.	gene_id "XLOC_009313"; transcript_id "5_00021526"; exon_number "2"; gene_name "uc010zou.1"; oId "uc010zou.1"; nearest_ref "uc010zou.1"; class_code "="; tss_id "TSS8815"; p_id "P8986";
chr2	hg19_knownGene	exon	242437031	242437102	.	-	.	gene_id "XLOC_009313"; transcript_id "5_00021526"; exon_number "3"; gene_name "uc010zou.1"; oId "uc010zou.1"; nearest_ref "uc010zou.1"; class_code "="; tss_id "TSS8815"; p_id "P8986";
chr2	hg19_knownGene	exon	242437650	242437764	.	-	.	gene_id "XLOC_009313"; transcript_id "5_00021526"; exon_number "4"; gene_name "uc010zou.1"; oId "uc010zou.1"; nearest_ref "uc010zou.1"; class_code "="; tss_id "TSS8815"; p_id "P8986";
chr2	hg19_knownGene	exon	242438054	242438199	.	-	.	gene_id "XLOC_009313"; transcript_id "5_00021526"; exon_number "5"; gene_name "uc010zou.1"; oId "uc010zou.1"; nearest_ref "uc010zou.1"; class_code "="; tss_id "TSS8815"; p_id "P8986";
chr2	hg19_knownGene	exon	242438404	242438589	.	-	.	gene_id "XLOC_009313"; transcript_id "5_00021526"; exon_number "6"; gene_name "uc010zou.1"; oId "uc010zou.1"; nearest_ref "uc010zou.1"; class_code "="; tss_id "TSS8815"; p_id "P8986";
chr2	hg19_knownGene	exon	242438672	242438829	.	-	.	gene_id "XLOC_009313"; transcript_id "5_00021526"; exon_number "7"; gene_name "uc010zou.1"; oId "uc010zou.1"; nearest_ref "uc010zou.1"; class_code "="; tss_id "TSS8815"; p_id "P8986";
chr2	hg19_knownGene	exon	242439588	242439696	.	-	.	gene_id "XLOC_009313"; transcript_id "5_00021526"; exon_number "8"; gene_name "uc010zou.1"; oId "uc010zou.1"; nearest_ref "uc010zou.1"; class_code "="; tss_id "TSS8815"; p_id "P8986";
chr2	hg19_knownGene	exon	242440155	242440211	.	-	.	gene_id "XLOC_009313"; transcript_id "5_00021526"; exon_number "9"; gene_name "uc010zou.1"; oId "uc010zou.1"; nearest_ref "uc010zou.1"; class_code "="; tss_id "TSS8815"; p_id "P8986";
chr2	hg19_knownGene	exon	242440893	242441123	.	-	.	gene_id "XLOC_009313"; transcript_id "5_00021526"; exon_number "10"; gene_name "uc010zou.1"; oId "uc010zou.1"; nearest_ref "uc010zou.1"; class_code "="; tss_id "TSS8815"; p_id "P8986";
chr2	hg19_knownGene	exon	242447920	242448034	.	-	.	gene_id "XLOC_009313"; transcript_id "5_00021526"; exon_number "11"; gene_name "uc010zou.1"; oId "uc010zou.1"; nearest_ref "uc010zou.1"; class_code "="; tss_id "TSS8815"; p_id "P8986";
chr2	hg19_knownGene	exon	242434433	242435116	.	-	.	gene_id "XLOC_009313"; transcript_id "5_00021523"; exon_number "1"; gene_name "uc010fzo.2"; oId "uc010fzo.2"; nearest_ref "uc010fzo.2"; class_code "="; tss_id "TSS8815"; p_id "P8987";
chr2	hg19_knownGene	exon	242435813	242435949	.	-	.	gene_id "XLOC_009313"; transcript_id "5_00021523"; exon_number "2"; gene_name "uc010fzo.2"; oId "uc010fzo.2"; nearest_ref "uc010fzo.2"; class_code "="; tss_id "TSS8815"; p_id "P8987";
chr2	hg19_knownGene	exon	242437031	242437102	.	-	.	gene_id "XLOC_009313"; transcript_id "5_00021523"; exon_number "3"; gene_name "uc010fzo.2"; oId "uc010fzo.2"; nearest_ref "uc010fzo.2"; class_code "="; tss_id "TSS8815"; p_id "P8987";
chr2	hg19_knownGene	exon	242437650	242437764	.	-	.	gene_id "XLOC_009313"; transcript_id "5_00021523"; exon_number "4"; gene_name "uc010fzo.2"; oId "uc010fzo.2"; nearest_ref "uc010fzo.2"; class_code "="; tss_id "TSS8815"; p_id "P8987";
chr2	hg19_knownGene	exon	242438054	242438199	.	-	.	gene_id "XLOC_009313"; transcript_id "5_00021523"; exon_number "5"; gene_name "uc010fzo.2"; oId "uc010fzo.2"; nearest_ref "uc010fzo.2"; class_code "="; tss_id "TSS8815"; p_id "P8987";
chr2	hg19_knownGene	exon	242438404	242438589	.	-	.	gene_id "XLOC_009313"; transcript_id "5_00021523"; exon_number "6"; gene_name "uc010fzo.2"; oId "uc010fzo.2"; nearest_ref "uc010fzo.2"; class_code "="; tss_id "TSS8815"; p_id "P8987";
chr2	hg19_knownGene	exon	242438672	242438829	.	-	.	gene_id "XLOC_009313"; transcript_id "5_00021523"; exon_number "7"; gene_name "uc010fzo.2"; oId "uc010fzo.2"; nearest_ref "uc010fzo.2"; class_code "="; tss_id "TSS8815"; p_id "P8987";
chr2	hg19_knownGene	exon	242439588	242439696	.	-	.	gene_id "XLOC_009313"; transcript_id "5_00021523"; exon_number "8"; gene_name "uc010fzo.2"; oId "uc010fzo.2"; nearest_ref "uc010fzo.2"; class_code "="; tss_id "TSS8815"; p_id "P8987";
chr2	hg19_knownGene	exon	242440155	242440211	.	-	.	gene_id "XLOC_009313"; transcript_id "5_00021523"; exon_number "9"; gene_name "uc010fzo.2"; oId "uc010fzo.2"; nearest_ref "uc010fzo.2"; class_code "="; tss_id "TSS8815"; p_id "P8987";
chr2	hg19_knownGene	exon	242447421	242447550	.	-	.	gene_id "XLOC_009313"; transcript_id "5_00021523"; exon_number "10"; gene_name "uc010fzo.2"; oId "uc010fzo.2"; nearest_ref "uc010fzo.2"; class_code "="; tss_id "TSS8815"; p_id "P8987";
chr2	hg19_knownGene	exon	242447920	242448034	.	-	.	gene_id "XLOC_009313"; transcript_id "5_00021523"; exon_number "11"; gene_name "uc010fzo.2"; oId "uc010fzo.2"; nearest_ref "uc010fzo.2"; class_code "="; tss_id "TSS8815"; p_id "P8987";
chr2	hg19_knownGene	exon	242434433	242435116	.	-	.	gene_id "XLOC_009313"; transcript_id "5_00021522"; exon_number "1"; gene_name "uc002wbp.2"; oId "uc002wbp.2"; nearest_ref "uc002wbp.2"; class_code "="; tss_id "TSS8815"; p_id "P8984";
chr2	hg19_knownGene	exon	242435813	242435949	.	-	.	gene_id "XLOC_009313"; transcript_id "5_00021522"; exon_number "2"; gene_name "uc002wbp.2"; oId "uc002wbp.2"; nearest_ref "uc002wbp.2"; class_code "="; tss_id "TSS8815"; p_id "P8984";
chr2	hg19_knownGene	exon	242437031	242437102	.	-	.	gene_id "XLOC_009313"; transcript_id "5_00021522"; exon_number "3"; gene_name "uc002wbp.2"; oId "uc002wbp.2"; nearest_ref "uc002wbp.2"; class_code "="; tss_id "TSS8815"; p_id "P8984";
chr2	hg19_knownGene	exon	242437650	242437764	.	-	.	gene_id "XLOC_009313"; transcript_id "5_00021522"; exon_number "4"; gene_name "uc002wbp.2"; oId "uc002wbp.2"; nearest_ref "uc002wbp.2"; class_code "="; tss_id "TSS8815"; p_id "P8984";
chr2	hg19_knownGene	exon	242438054	242438199	.	-	.	gene_id "XLOC_009313"; transcript_id "5_00021522"; exon_number "5"; gene_name "uc002wbp.2"; oId "uc002wbp.2"; nearest_ref "uc002wbp.2"; class_code "="; tss_id "TSS8815"; p_id "P8984";
chr2	hg19_knownGene	exon	242438404	242438589	.	-	.	gene_id "XLOC_009313"; transcript_id "5_00021522"; exon_number "6"; gene_name "uc002wbp.2"; oId "uc002wbp.2"; nearest_ref "uc002wbp.2"; class_code "="; tss_id "TSS8815"; p_id "P8984";
chr2	hg19_knownGene	exon	242438672	242438829	.	-	.	gene_id "XLOC_009313"; transcript_id "5_00021522"; exon_number "7"; gene_name "uc002wbp.2"; oId "uc002wbp.2"; nearest_ref "uc002wbp.2"; class_code "="; tss_id "TSS8815"; p_id "P8984";
chr2	hg19_knownGene	exon	242439588	242439696	.	-	.	gene_id "XLOC_009313"; transcript_id "5_00021522"; exon_number "8"; gene_name "uc002wbp.2"; oId "uc002wbp.2"; nearest_ref "uc002wbp.2"; class_code "="; tss_id "TSS8815"; p_id "P8984";
chr2	hg19_knownGene	exon	242440155	242440211	.	-	.	gene_id "XLOC_009313"; transcript_id "5_00021522"; exon_number "9"; gene_name "uc002wbp.2"; oId "uc002wbp.2"; nearest_ref "uc002wbp.2"; class_code "="; tss_id "TSS8815"; p_id "P8984";
chr2	hg19_knownGene	exon	242440893	242441123	.	-	.	gene_id "XLOC_009313"; transcript_id "5_00021522"; exon_number "10"; gene_name "uc002wbp.2"; oId "uc002wbp.2"; nearest_ref "uc002wbp.2"; class_code "="; tss_id "TSS8815"; p_id "P8984";
chr2	hg19_knownGene	exon	242447421	242447550	.	-	.	gene_id "XLOC_009313"; transcript_id "5_00021522"; exon_number "11"; gene_name "uc002wbp.2"; oId "uc002wbp.2"; nearest_ref "uc002wbp.2"; class_code "="; tss_id "TSS8815"; p_id "P8984";
chr2	hg19_knownGene	exon	242447920	242448034	.	-	.	gene_id "XLOC_009313"; transcript_id "5_00021522"; exon_number "12"; gene_name "uc002wbp.2"; oId "uc002wbp.2"; nearest_ref "uc002wbp.2"; class_code "="; tss_id "TSS8815"; p_id "P8984";
chr2	hg19_knownGene	exon	242434433	242435116	.	-	.	gene_id "XLOC_009313"; transcript_id "5_00021527"; exon_number "1"; gene_name "uc010zov.1"; oId "uc010zov.1"; nearest_ref "uc010zov.1"; class_code "="; tss_id "TSS8816"; p_id "P8986";
chr2	hg19_knownGene	exon	242435813	242435949	.	-	.	gene_id "XLOC_009313"; transcript_id "5_00021527"; exon_number "2"; gene_name "uc010zov.1"; oId "uc010zov.1"; nearest_ref "uc010zov.1"; class_code "="; tss_id "TSS8816"; p_id "P8986";
chr2	hg19_knownGene	exon	242437031	242437102	.	-	.	gene_id "XLOC_009313"; transcript_id "5_00021527"; exon_number "3"; gene_name "uc010zov.1"; oId "uc010zov.1"; nearest_ref "uc010zov.1"; class_code "="; tss_id "TSS8816"; p_id "P8986";
chr2	hg19_knownGene	exon	242437650	242437764	.	-	.	gene_id "XLOC_009313"; transcript_id "5_00021527"; exon_number "4"; gene_name "uc010zov.1"; oId "uc010zov.1"; nearest_ref "uc010zov.1"; class_code "="; tss_id "TSS8816"; p_id "P8986";
chr2	hg19_knownGene	exon	242438054	242438199	.	-	.	gene_id "XLOC_009313"; transcript_id "5_00021527"; exon_number "5"; gene_name "uc010zov.1"; oId "uc010zov.1"; nearest_ref "uc010zov.1"; class_code "="; tss_id "TSS8816"; p_id "P8986";
chr2	hg19_knownGene	exon	242438404	242438589	.	-	.	gene_id "XLOC_009313"; transcript_id "5_00021527"; exon_number "6"; gene_name "uc010zov.1"; oId "uc010zov.1"; nearest_ref "uc010zov.1"; class_code "="; tss_id "TSS8816"; p_id "P8986";
chr2	hg19_knownGene	exon	242438672	242438829	.	-	.	gene_id "XLOC_009313"; transcript_id "5_00021527"; exon_number "7"; gene_name "uc010zov.1"; oId "uc010zov.1"; nearest_ref "uc010zov.1"; class_code "="; tss_id "TSS8816"; p_id "P8986";
chr2	hg19_knownGene	exon	242439588	242439696	.	-	.	gene_id "XLOC_009313"; transcript_id "5_00021527"; exon_number "8"; gene_name "uc010zov.1"; oId "uc010zov.1"; nearest_ref "uc010zov.1"; class_code "="; tss_id "TSS8816"; p_id "P8986";
chr2	hg19_knownGene	exon	242440155	242440211	.	-	.	gene_id "XLOC_009313"; transcript_id "5_00021527"; exon_number "9"; gene_name "uc010zov.1"; oId "uc010zov.1"; nearest_ref "uc010zov.1"; class_code "="; tss_id "TSS8816"; p_id "P8986";
chr2	hg19_knownGene	exon	242440893	242441123	.	-	.	gene_id "XLOC_009313"; transcript_id "5_00021527"; exon_number "10"; gene_name "uc010zov.1"; oId "uc010zov.1"; nearest_ref "uc010zov.1"; class_code "="; tss_id "TSS8816"; p_id "P8986";
chr2	hg19_knownGene	exon	242448638	242448960	.	-	.	gene_id "XLOC_009313"; transcript_id "5_00021527"; exon_number "11"; gene_name "uc010zov.1"; oId "uc010zov.1"; nearest_ref "uc010zov.1"; class_code "="; tss_id "TSS8816"; p_id "P8986";
chr2	hg19_knownGene	exon	242439206	242439696	.	-	.	gene_id "XLOC_009313"; transcript_id "5_00021528"; exon_number "1"; gene_name "uc010zow.1"; oId "uc010zow.1"; nearest_ref "uc010zow.1"; class_code "="; tss_id "TSS8815"; p_id "P8988";
chr2	hg19_knownGene	exon	242440155	242440211	.	-	.	gene_id "XLOC_009313"; transcript_id "5_00021528"; exon_number "2"; gene_name "uc010zow.1"; oId "uc010zow.1"; nearest_ref "uc010zow.1"; class_code "="; tss_id "TSS8815"; p_id "P8988";
chr2	hg19_knownGene	exon	242440893	242441123	.	-	.	gene_id "XLOC_009313"; transcript_id "5_00021528"; exon_number "3"; gene_name "uc010zow.1"; oId "uc010zow.1"; nearest_ref "uc010zow.1"; class_code "="; tss_id "TSS8815"; p_id "P8988";
chr2	hg19_knownGene	exon	242447421	242447550	.	-	.	gene_id "XLOC_009313"; transcript_id "5_00021528"; exon_number "4"; gene_name "uc010zow.1"; oId "uc010zow.1"; nearest_ref "uc010zow.1"; class_code "="; tss_id "TSS8815"; p_id "P8988";
chr2	hg19_knownGene	exon	242447858	242448002	.	-	.	gene_id "XLOC_009313"; transcript_id "5_00021528"; exon_number "5"; gene_name "uc010zow.1"; oId "uc010zow.1"; nearest_ref "uc010zow.1"; class_code "="; tss_id "TSS8815"; p_id "P8988";
chr2	Cufflinks	exon	242523821	242524140	.	-	.	gene_id "XLOC_009315"; transcript_id "5_00023261"; exon_number "1"; gene_name "uc002wbt.2"; oId "SC4.19178.3"; nearest_ref "uc002wbt.2"; class_code "j"; tss_id "TSS8818";
chr2	Cufflinks	exon	242541311	242541388	.	-	.	gene_id "XLOC_009315"; transcript_id "5_00023261"; exon_number "2"; gene_name "uc002wbt.2"; oId "SC4.19178.3"; nearest_ref "uc002wbt.2"; class_code "j"; tss_id "TSS8818";
chr2	Cufflinks	exon	242542358	242542365	.	-	.	gene_id "XLOC_009315"; transcript_id "5_00023261"; exon_number "3"; gene_name "uc002wbt.2"; oId "SC4.19178.3"; nearest_ref "uc002wbt.2"; class_code "j"; tss_id "TSS8818";
chr2	hg19_knownGene	exon	242523821	242524140	.	-	.	gene_id "XLOC_009315"; transcript_id "5_00021529"; exon_number "1"; gene_name "uc002wbs.2"; oId "uc002wbs.2"; nearest_ref "uc002wbs.2"; class_code "="; tss_id "TSS8819"; p_id "P8990";
chr2	hg19_knownGene	exon	242541311	242541414	.	-	.	gene_id "XLOC_009315"; transcript_id "5_00021529"; exon_number "2"; gene_name "uc002wbs.2"; oId "uc002wbs.2"; nearest_ref "uc002wbs.2"; class_code "="; tss_id "TSS8819"; p_id "P8990";
chr2	hg19_knownGene	exon	242542385	242542494	.	-	.	gene_id "XLOC_009315"; transcript_id "5_00021529"; exon_number "3"; gene_name "uc002wbs.2"; oId "uc002wbs.2"; nearest_ref "uc002wbs.2"; class_code "="; tss_id "TSS8819"; p_id "P8990";
chr2	hg19_knownGene	exon	242545729	242545888	.	-	.	gene_id "XLOC_009315"; transcript_id "5_00021529"; exon_number "4"; gene_name "uc002wbs.2"; oId "uc002wbs.2"; nearest_ref "uc002wbs.2"; class_code "="; tss_id "TSS8819"; p_id "P8990";
chr2	hg19_knownGene	exon	242556827	242556916	.	-	.	gene_id "XLOC_009315"; transcript_id "5_00021529"; exon_number "5"; gene_name "uc002wbs.2"; oId "uc002wbs.2"; nearest_ref "uc002wbs.2"; class_code "="; tss_id "TSS8819"; p_id "P8990";
chr2	hg19_knownGene	exon	242523821	242524140	.	-	.	gene_id "XLOC_009315"; transcript_id "5_00021530"; exon_number "1"; gene_name "uc002wbt.2"; oId "uc002wbt.2"; nearest_ref "uc002wbt.2"; class_code "="; tss_id "TSS8820"; p_id "P8989";
chr2	hg19_knownGene	exon	242541311	242541414	.	-	.	gene_id "XLOC_009315"; transcript_id "5_00021530"; exon_number "2"; gene_name "uc002wbt.2"; oId "uc002wbt.2"; nearest_ref "uc002wbt.2"; class_code "="; tss_id "TSS8820"; p_id "P8989";
chr2	hg19_knownGene	exon	242542385	242542494	.	-	.	gene_id "XLOC_009315"; transcript_id "5_00021530"; exon_number "3"; gene_name "uc002wbt.2"; oId "uc002wbt.2"; nearest_ref "uc002wbt.2"; class_code "="; tss_id "TSS8820"; p_id "P8989";
chr2	hg19_knownGene	exon	242545729	242545888	.	-	.	gene_id "XLOC_009315"; transcript_id "5_00021530"; exon_number "4"; gene_name "uc002wbt.2"; oId "uc002wbt.2"; nearest_ref "uc002wbt.2"; class_code "="; tss_id "TSS8820"; p_id "P8989";
chr2	hg19_knownGene	exon	242572332	242573494	.	-	.	gene_id "XLOC_009315"; transcript_id "5_00021530"; exon_number "5"; gene_name "uc002wbt.2"; oId "uc002wbt.2"; nearest_ref "uc002wbt.2"; class_code "="; tss_id "TSS8820"; p_id "P8989";
chr2	hg19_knownGene	exon	242576356	242576655	.	-	.	gene_id "XLOC_009315"; transcript_id "5_00021530"; exon_number "6"; gene_name "uc002wbt.2"; oId "uc002wbt.2"; nearest_ref "uc002wbt.2"; class_code "="; tss_id "TSS8820"; p_id "P8989";
chr2	Cufflinks	exon	242523821	242524140	.	-	.	gene_id "XLOC_009315"; transcript_id "5_00026350"; exon_number "1"; gene_name "uc002wbt.2"; oId "upf1_r4.22857.2"; nearest_ref "uc002wbt.2"; class_code "j"; tss_id "TSS8821";
chr2	Cufflinks	exon	242541311	242541414	.	-	.	gene_id "XLOC_009315"; transcript_id "5_00026350"; exon_number "2"; gene_name "uc002wbt.2"; oId "upf1_r4.22857.2"; nearest_ref "uc002wbt.2"; class_code "j"; tss_id "TSS8821";
chr2	Cufflinks	exon	242542385	242542494	.	-	.	gene_id "XLOC_009315"; transcript_id "5_00026350"; exon_number "3"; gene_name "uc002wbt.2"; oId "upf1_r4.22857.2"; nearest_ref "uc002wbt.2"; class_code "j"; tss_id "TSS8821";
chr2	Cufflinks	exon	242545729	242545888	.	-	.	gene_id "XLOC_009315"; transcript_id "5_00026350"; exon_number "4"; gene_name "uc002wbt.2"; oId "upf1_r4.22857.2"; nearest_ref "uc002wbt.2"; class_code "j"; tss_id "TSS8821";
chr2	Cufflinks	exon	242572332	242573494	.	-	.	gene_id "XLOC_009315"; transcript_id "5_00026350"; exon_number "5"; gene_name "uc002wbt.2"; oId "upf1_r4.22857.2"; nearest_ref "uc002wbt.2"; class_code "j"; tss_id "TSS8821";
chr2	Cufflinks	exon	242576777	242576950	.	-	.	gene_id "XLOC_009315"; transcript_id "5_00026350"; exon_number "6"; gene_name "uc002wbt.2"; oId "upf1_r4.22857.2"; nearest_ref "uc002wbt.2"; class_code "j"; tss_id "TSS8821";
chr2	hg19_knownGene	exon	242615157	242615652	.	-	.	gene_id "XLOC_009316"; transcript_id "5_00021533"; exon_number "1"; gene_name "uc010zpa.1"; oId "uc010zpa.1"; nearest_ref "uc010zpa.1"; class_code "="; tss_id "TSS8823"; p_id "P8992";
chr2	hg19_knownGene	exon	242617867	242617992	.	-	.	gene_id "XLOC_009316"; transcript_id "5_00021533"; exon_number "2"; gene_name "uc010zpa.1"; oId "uc010zpa.1"; nearest_ref "uc010zpa.1"; class_code "="; tss_id "TSS8823"; p_id "P8992";
chr2	hg19_knownGene	exon	242619644	242619734	.	-	.	gene_id "XLOC_009316"; transcript_id "5_00021533"; exon_number "3"; gene_name "uc010zpa.1"; oId "uc010zpa.1"; nearest_ref "uc010zpa.1"; class_code "="; tss_id "TSS8823"; p_id "P8992";
chr2	hg19_knownGene	exon	242625184	242625292	.	-	.	gene_id "XLOC_009316"; transcript_id "5_00021533"; exon_number "4"; gene_name "uc010zpa.1"; oId "uc010zpa.1"; nearest_ref "uc010zpa.1"; class_code "="; tss_id "TSS8823"; p_id "P8992";
chr2	hg19_knownGene	exon	242626069	242626227	.	-	.	gene_id "XLOC_009316"; transcript_id "5_00021533"; exon_number "5"; gene_name "uc010zpa.1"; oId "uc010zpa.1"; nearest_ref "uc010zpa.1"; class_code "="; tss_id "TSS8823"; p_id "P8992";
chr2	hg19_knownGene	exon	242615157	242615652	.	-	.	gene_id "XLOC_009316"; transcript_id "5_00021534"; exon_number "1"; gene_name "uc010zpb.1"; oId "uc010zpb.1"; nearest_ref "uc010zpb.1"; class_code "="; tss_id "TSS8823";
chr2	hg19_knownGene	exon	242617867	242618064	.	-	.	gene_id "XLOC_009316"; transcript_id "5_00021534"; exon_number "2"; gene_name "uc010zpb.1"; oId "uc010zpb.1"; nearest_ref "uc010zpb.1"; class_code "="; tss_id "TSS8823";
chr2	hg19_knownGene	exon	242619644	242619734	.	-	.	gene_id "XLOC_009316"; transcript_id "5_00021534"; exon_number "3"; gene_name "uc010zpb.1"; oId "uc010zpb.1"; nearest_ref "uc010zpb.1"; class_code "="; tss_id "TSS8823";
chr2	hg19_knownGene	exon	242625184	242625288	.	-	.	gene_id "XLOC_009316"; transcript_id "5_00021534"; exon_number "4"; gene_name "uc010zpb.1"; oId "uc010zpb.1"; nearest_ref "uc010zpb.1"; class_code "="; tss_id "TSS8823";
chr2	hg19_knownGene	exon	242626069	242626227	.	-	.	gene_id "XLOC_009316"; transcript_id "5_00021534"; exon_number "5"; gene_name "uc010zpb.1"; oId "uc010zpb.1"; nearest_ref "uc010zpb.1"; class_code "="; tss_id "TSS8823";
chr2	hg19_knownGene	exon	242615157	242615652	.	-	.	gene_id "XLOC_009316"; transcript_id "5_00021532"; exon_number "1"; gene_name "uc002wca.1"; oId "uc002wca.1"; nearest_ref "uc002wca.1"; class_code "="; tss_id "TSS8823";
chr2	hg19_knownGene	exon	242617867	242618064	.	-	.	gene_id "XLOC_009316"; transcript_id "5_00021532"; exon_number "2"; gene_name "uc002wca.1"; oId "uc002wca.1"; nearest_ref "uc002wca.1"; class_code "="; tss_id "TSS8823";
chr2	hg19_knownGene	exon	242625184	242625292	.	-	.	gene_id "XLOC_009316"; transcript_id "5_00021532"; exon_number "3"; gene_name "uc002wca.1"; oId "uc002wca.1"; nearest_ref "uc002wca.1"; class_code "="; tss_id "TSS8823";
chr2	hg19_knownGene	exon	242626069	242626227	.	-	.	gene_id "XLOC_009316"; transcript_id "5_00021532"; exon_number "4"; gene_name "uc002wca.1"; oId "uc002wca.1"; nearest_ref "uc002wca.1"; class_code "="; tss_id "TSS8823";
chr2	hg19_knownGene	exon	242615157	242615652	.	-	.	gene_id "XLOC_009316"; transcript_id "5_00021531"; exon_number "1"; gene_name "uc002wbz.1"; oId "uc002wbz.1"; nearest_ref "uc002wbz.1"; class_code "="; tss_id "TSS8823"; p_id "P8991";
chr2	hg19_knownGene	exon	242617867	242618064	.	-	.	gene_id "XLOC_009316"; transcript_id "5_00021531"; exon_number "2"; gene_name "uc002wbz.1"; oId "uc002wbz.1"; nearest_ref "uc002wbz.1"; class_code "="; tss_id "TSS8823"; p_id "P8991";
chr2	hg19_knownGene	exon	242619644	242619734	.	-	.	gene_id "XLOC_009316"; transcript_id "5_00021531"; exon_number "3"; gene_name "uc002wbz.1"; oId "uc002wbz.1"; nearest_ref "uc002wbz.1"; class_code "="; tss_id "TSS8823"; p_id "P8991";
chr2	hg19_knownGene	exon	242625184	242625292	.	-	.	gene_id "XLOC_009316"; transcript_id "5_00021531"; exon_number "4"; gene_name "uc002wbz.1"; oId "uc002wbz.1"; nearest_ref "uc002wbz.1"; class_code "="; tss_id "TSS8823"; p_id "P8991";
chr2	hg19_knownGene	exon	242626069	242626227	.	-	.	gene_id "XLOC_009316"; transcript_id "5_00021531"; exon_number "5"; gene_name "uc002wbz.1"; oId "uc002wbz.1"; nearest_ref "uc002wbz.1"; class_code "="; tss_id "TSS8823"; p_id "P8991";
chr2	hg19_knownGene	exon	242615159	242617529	.	-	.	gene_id "XLOC_009316"; transcript_id "5_00021535"; exon_number "1"; gene_name "uc002wcb.1"; oId "uc002wcb.1"; nearest_ref "uc002wcb.1"; class_code "=";
chr2	Cufflinks	exon	242671666	242673343	.	-	.	gene_id "XLOC_009317"; transcript_id "5_00023262"; exon_number "1"; oId "SC4.19179.1"; class_code "u";
chr2	hg19_knownGene	exon	242749407	242750463	.	-	.	gene_id "XLOC_009318"; transcript_id "5_00021538"; exon_number "1"; gene_name "uc002wck.1"; oId "uc002wck.1"; nearest_ref "uc002wck.1"; class_code "="; tss_id "TSS8824";
chr2	hg19_knownGene	exon	242751562	242751722	.	-	.	gene_id "XLOC_009318"; transcript_id "5_00021538"; exon_number "2"; gene_name "uc002wck.1"; oId "uc002wck.1"; nearest_ref "uc002wck.1"; class_code "="; tss_id "TSS8824";
chr2	hg19_knownGene	exon	242792034	242793449	.	-	.	gene_id "XLOC_009319"; transcript_id "5_00021539"; exon_number "1"; gene_name "uc010fzs.2"; oId "uc010fzs.2"; nearest_ref "uc010fzs.2"; class_code "="; tss_id "TSS8825"; p_id "P8994";
chr2	hg19_knownGene	exon	242794101	242794135	.	-	.	gene_id "XLOC_009319"; transcript_id "5_00021539"; exon_number "2"; gene_name "uc010fzs.2"; oId "uc010fzs.2"; nearest_ref "uc010fzs.2"; class_code "="; tss_id "TSS8825"; p_id "P8994";
chr2	hg19_knownGene	exon	242794773	242795132	.	-	.	gene_id "XLOC_009319"; transcript_id "5_00021539"; exon_number "3"; gene_name "uc010fzs.2"; oId "uc010fzs.2"; nearest_ref "uc010fzs.2"; class_code "="; tss_id "TSS8825"; p_id "P8994";
chr2	hg19_knownGene	exon	242792034	242793449	.	-	.	gene_id "XLOC_009319"; transcript_id "5_00021541"; exon_number "1"; gene_name "uc010fzt.2"; oId "uc010fzt.2"; nearest_ref "uc010fzt.2"; class_code "="; tss_id "TSS8826";
chr2	hg19_knownGene	exon	242794101	242794135	.	-	.	gene_id "XLOC_009319"; transcript_id "5_00021541"; exon_number "2"; gene_name "uc010fzt.2"; oId "uc010fzt.2"; nearest_ref "uc010fzt.2"; class_code "="; tss_id "TSS8826";
chr2	hg19_knownGene	exon	242794350	242794505	.	-	.	gene_id "XLOC_009319"; transcript_id "5_00021541"; exon_number "3"; gene_name "uc010fzt.2"; oId "uc010fzt.2"; nearest_ref "uc010fzt.2"; class_code "="; tss_id "TSS8826";
chr2	hg19_knownGene	exon	242795009	242795132	.	-	.	gene_id "XLOC_009319"; transcript_id "5_00021541"; exon_number "4"; gene_name "uc010fzt.2"; oId "uc010fzt.2"; nearest_ref "uc010fzt.2"; class_code "="; tss_id "TSS8826";
chr2	hg19_knownGene	exon	242800915	242801058	.	-	.	gene_id "XLOC_009319"; transcript_id "5_00021541"; exon_number "5"; gene_name "uc010fzt.2"; oId "uc010fzt.2"; nearest_ref "uc010fzt.2"; class_code "="; tss_id "TSS8826";
chr2	hg19_knownGene	exon	242792034	242793449	.	-	.	gene_id "XLOC_009319"; transcript_id "5_00021540"; exon_number "1"; gene_name "uc002wcq.3"; oId "uc002wcq.3"; nearest_ref "uc002wcq.3"; class_code "="; tss_id "TSS8826"; p_id "P8993";
chr2	hg19_knownGene	exon	242794101	242794135	.	-	.	gene_id "XLOC_009319"; transcript_id "5_00021540"; exon_number "2"; gene_name "uc002wcq.3"; oId "uc002wcq.3"; nearest_ref "uc002wcq.3"; class_code "="; tss_id "TSS8826"; p_id "P8993";
chr2	hg19_knownGene	exon	242794350	242794505	.	-	.	gene_id "XLOC_009319"; transcript_id "5_00021540"; exon_number "3"; gene_name "uc002wcq.3"; oId "uc002wcq.3"; nearest_ref "uc002wcq.3"; class_code "="; tss_id "TSS8826"; p_id "P8993";
chr2	hg19_knownGene	exon	242794773	242795132	.	-	.	gene_id "XLOC_009319"; transcript_id "5_00021540"; exon_number "4"; gene_name "uc002wcq.3"; oId "uc002wcq.3"; nearest_ref "uc002wcq.3"; class_code "="; tss_id "TSS8826"; p_id "P8993";
chr2	hg19_knownGene	exon	242800915	242801058	.	-	.	gene_id "XLOC_009319"; transcript_id "5_00021540"; exon_number "5"; gene_name "uc002wcq.3"; oId "uc002wcq.3"; nearest_ref "uc002wcq.3"; class_code "="; tss_id "TSS8826"; p_id "P8993";
chr2	Cufflinks	exon	243155053	243160837	.	-	.	gene_id "XLOC_009320"; transcript_id "5_00024249"; exon_number "1"; oId "upf3.13085.2"; class_code "u"; tss_id "TSS8827";
chr2	Cufflinks	exon	243163362	243163446	.	-	.	gene_id "XLOC_009320"; transcript_id "5_00024249"; exon_number "2"; oId "upf3.13085.2"; class_code "u"; tss_id "TSS8827";
chr2	Cufflinks	exon	243175141	243176046	.	-	.	gene_id "XLOC_009320"; transcript_id "5_00024249"; exon_number "3"; oId "upf3.13085.2"; class_code "u"; tss_id "TSS8827";
chr2	Cufflinks	exon	243176508	243177060	.	-	.	gene_id "XLOC_009320"; transcript_id "5_00024249"; exon_number "4"; oId "upf3.13085.2"; class_code "u"; tss_id "TSS8827";
chr2	Cufflinks	exon	243155053	243160837	.	-	.	gene_id "XLOC_009320"; transcript_id "5_00023263"; exon_number "1"; oId "upf3.13085.1"; class_code "."; tss_id "TSS8827";
chr2	Cufflinks	exon	243175141	243176046	.	-	.	gene_id "XLOC_009320"; transcript_id "5_00023263"; exon_number "2"; oId "upf3.13085.1"; class_code "."; tss_id "TSS8827";
chr2	Cufflinks	exon	243176508	243177060	.	-	.	gene_id "XLOC_009320"; transcript_id "5_00023263"; exon_number "3"; oId "upf3.13085.1"; class_code "."; tss_id "TSS8827";
chr2	Cufflinks	exon	243172489	243172690	.	-	.	gene_id "XLOC_009321"; transcript_id "5_00026354"; exon_number "1"; oId "upf1_r4.22842.1"; class_code "u";
chr2	Cufflinks	exon	243174633	243174927	.	-	.	gene_id "XLOC_009322"; transcript_id "5_00023265"; exon_number "1"; oId "SC4.19190.1"; class_code "u";
chr2	Cufflinks	exon	243184833	243185036	.	-	.	gene_id "XLOC_009323"; transcript_id "5_00023266"; exon_number "1"; oId "SC4.19191.1"; class_code "u";
chr2	Cufflinks	exon	261548	261928	.	.	.	gene_id "XLOC_009324"; transcript_id "5_00024250"; exon_number "1"; oId "upf3.11495.1"; class_code "u";
chr2	Cufflinks	exon	262817	263416	.	.	.	gene_id "XLOC_009325"; transcript_id "5_00021544"; exon_number "1"; oId "SC3.10957.1"; class_code "u";
chr2	Cufflinks	exon	3581957	3582163	.	.	.	gene_id "XLOC_009326"; transcript_id "5_00023267"; exon_number "1"; oId "SC4.16896.1"; class_code "u";
chr2	Cufflinks	exon	8679495	8679707	.	.	.	gene_id "XLOC_009327"; transcript_id "5_00026356"; exon_number "1"; oId "upf1_r4.20050.1"; class_code "u";
chr2	Cufflinks	exon	11314730	11314947	.	.	.	gene_id "XLOC_009328"; transcript_id "5_00026357"; exon_number "1"; gene_name "uc010yjk.1"; oId "upf1_r4.20129.1"; nearest_ref "uc010yjk.1"; class_code "i";
chr2	Cufflinks	exon	11860963	11861176	.	.	.	gene_id "XLOC_009329"; transcript_id "5_00026358"; exon_number "1"; gene_name "uc010yjm.1"; oId "upf1_r4.20149.1"; nearest_ref "uc010yjm.1"; class_code "i";
chr2	Cufflinks	exon	20098388	20099159	.	.	.	gene_id "XLOC_009330"; transcript_id "5_00024251"; exon_number "1"; oId "upf3.11609.1"; class_code "u";
chr2	Cufflinks	exon	20675351	20675602	.	.	.	gene_id "XLOC_009331"; transcript_id "5_00026359"; exon_number "1"; oId "upf1_r4.20222.1"; class_code "u";
chr2	Cufflinks	exon	20730229	20730656	.	.	.	gene_id "XLOC_009332"; transcript_id "5_00026360"; exon_number "1"; oId "upf1_r4.20240.1"; class_code "u";
chr2	Cufflinks	exon	20751863	20752049	.	.	.	gene_id "XLOC_009333"; transcript_id "5_00026361"; exon_number "1"; oId "upf1_r4.20242.1"; class_code "u";
chr2	Cufflinks	exon	20812848	20813213	.	.	.	gene_id "XLOC_009334"; transcript_id "5_00026362"; exon_number "1"; oId "upf1_r4.20248.1"; class_code "u";
chr2	Cufflinks	exon	23875326	23875500	.	.	.	gene_id "XLOC_009335"; transcript_id "5_00026363"; exon_number "1"; gene_name "uc010ykg.1"; oId "upf1_r4.20263.1"; nearest_ref "uc010ykg.1"; class_code "i";
chr2	Cufflinks	exon	27247791	27248006	.	.	.	gene_id "XLOC_009336"; transcript_id "5_00023268"; exon_number "1"; gene_name "uc002rhx.2"; oId "SC4.17092.1"; nearest_ref "uc002rhx.2"; class_code "i";
chr2	Cufflinks	exon	28490466	28490688	.	.	.	gene_id "XLOC_009337"; transcript_id "5_00026364"; exon_number "1"; gene_name "uc002rlv.2"; oId "upf1_r4.20403.1"; nearest_ref "uc002rlv.2"; class_code "i";
chr2	Cufflinks	exon	38313931	38314133	.	.	.	gene_id "XLOC_009338"; transcript_id "5_00026365"; exon_number "1"; oId "upf1_r4.20496.1"; class_code "u";
chr2	Cufflinks	exon	43459625	43459725	.	.	.	gene_id "XLOC_009339"; transcript_id "5_00026366"; exon_number "1"; oId "upf1_r4.20633.1"; class_code "u";
chr2	Cufflinks	exon	47189458	47189656	.	.	.	gene_id "XLOC_009340"; transcript_id "5_00026367"; exon_number "1"; gene_name "uc002rvp.2"; oId "upf1_r4.20872.1"; nearest_ref "uc002rvp.2"; class_code "i";
chr2	Cufflinks	exon	47844312	47844521	.	.	.	gene_id "XLOC_009341"; transcript_id "5_00026368"; exon_number "1"; gene_name "uc002rvz.2"; oId "upf1_r4.20641.1"; nearest_ref "uc002rvz.2"; class_code "i";
chr2	Cufflinks	exon	54785093	54785302	.	.	.	gene_id "XLOC_009342"; transcript_id "5_00023269"; exon_number "1"; gene_name "uc002rxv.1"; oId "SC4.17399.1"; nearest_ref "uc002rxv.1"; class_code "i";
chr2	Cufflinks	exon	65758085	65758294	.	.	.	gene_id "XLOC_009343"; transcript_id "5_00026369"; exon_number "1"; gene_name "uc010fcy.1"; oId "upf1_r4.20792.1"; nearest_ref "uc010fcy.1"; class_code "i";
chr2	Cufflinks	exon	69504119	69504219	.	.	.	gene_id "XLOC_009344"; transcript_id "5_00026370"; exon_number "1"; oId "upf1_r4.21135.1"; class_code "u";
chr2	Cufflinks	exon	70417420	70417623	.	.	.	gene_id "XLOC_009345"; transcript_id "5_00026371"; exon_number "1"; oId "upf1_r4.20838.1"; class_code "u";
chr2	Cufflinks	exon	73188744	73188973	.	.	.	gene_id "XLOC_009346"; transcript_id "5_00023270"; exon_number "1"; oId "SC4.17561.1"; class_code "u";
chr2	Cufflinks	exon	74587431	74587634	.	.	.	gene_id "XLOC_009347"; transcript_id "5_00026372"; exon_number "1"; oId "upf1_r4.21069.1"; class_code "u";
chr2	Cufflinks	exon	85605423	85605606	.	.	.	gene_id "XLOC_009348"; transcript_id "5_00026373"; exon_number "1"; gene_name "uc010ysp.1"; oId "upf1_r4.21233.1"; nearest_ref "uc010ysp.1"; class_code "i";
chr2	Cufflinks	exon	91812958	91813163	.	.	.	gene_id "XLOC_009349"; transcript_id "5_00023271"; exon_number "1"; oId "SC4.17748.1"; class_code "u";
chr2	Cufflinks	exon	97473796	97473998	.	.	.	gene_id "XLOC_009350"; transcript_id "5_00026374"; exon_number "1"; gene_name "uc010yuy.1"; oId "upf1_r4.21189.1"; nearest_ref "uc010yuy.1"; class_code "i";
chr2	Cufflinks	exon	97486289	97486389	.	.	.	gene_id "XLOC_009351"; transcript_id "5_00023272"; exon_number "1"; gene_name "uc002swz.2"; oId "SC4.17838.1"; nearest_ref "uc002swz.2"; class_code "i";
chr2	Cufflinks	exon	99856422	99856636	.	.	.	gene_id "XLOC_009352"; transcript_id "5_00026375"; exon_number "1"; gene_name "uc002szl.1"; oId "upf1_r4.21404.1"; nearest_ref "uc002szl.1"; class_code "i";
chr2	Cufflinks	exon	101630982	101631191	.	.	.	gene_id "XLOC_009353"; transcript_id "5_00026376"; exon_number "1"; gene_name "uc010fiu.1"; oId "upf1_r4.21264.1"; nearest_ref "uc010fiu.1"; class_code "i";
chr2	Cufflinks	exon	109278708	109278922	.	.	.	gene_id "XLOC_009354"; transcript_id "5_00026377"; exon_number "1"; gene_name "uc002tek.3"; oId "upf1_r4.21326.1"; nearest_ref "uc002tek.3"; class_code "i";
chr2	Cufflinks	exon	111920134	111920345	.	.	.	gene_id "XLOC_009355"; transcript_id "5_00026378"; exon_number "1"; gene_name "uc002thd.1"; oId "upf1_r4.21348.1"; nearest_ref "uc002thd.1"; class_code "i";
chr2	Cufflinks	exon	111978147	111978356	.	.	.	gene_id "XLOC_009356"; transcript_id "5_00023273"; exon_number "1"; oId "SC4.17999.1"; class_code "u";
chr2	Cufflinks	exon	111995560	111995790	.	.	.	gene_id "XLOC_009357"; transcript_id "5_00026379"; exon_number "1"; oId "upf1_r4.21366.1"; class_code "u";
chr2	Cufflinks	exon	112009695	112009904	.	.	.	gene_id "XLOC_009358"; transcript_id "5_00026380"; exon_number "1"; oId "upf1_r4.21370.1"; class_code "u";
chr2	Cufflinks	exon	112068809	112069017	.	.	.	gene_id "XLOC_009359"; transcript_id "5_00023274"; exon_number "1"; oId "SC4.18002.1"; class_code "u";
chr2	Cufflinks	exon	114380925	114381147	.	.	.	gene_id "XLOC_009360"; transcript_id "5_00023275"; exon_number "1"; oId "SC4.18077.1"; class_code "u";
chr2	Cufflinks	exon	127814074	127814283	.	.	.	gene_id "XLOC_009361"; transcript_id "5_00026381"; exon_number "1"; oId "upf1_r4.21634.1"; class_code "u";
chr2	Cufflinks	exon	132450675	132450893	.	.	.	gene_id "XLOC_009362"; transcript_id "5_00023276"; exon_number "1"; gene_name "uc002tte.2"; oId "SC4.18222.1"; nearest_ref "uc002tte.2"; class_code "i";
chr2	Cufflinks	exon	133698864	133699231	.	.	.	gene_id "XLOC_009363"; transcript_id "5_00026382"; exon_number "1"; oId "upf1_r4.21697.1"; class_code "u";
chr2	Cufflinks	exon	135610316	135610416	.	.	.	gene_id "XLOC_009364"; transcript_id "5_00023277"; exon_number "1"; gene_name "uc002tua.2"; oId "SC4.18245.1"; nearest_ref "uc002tua.2"; class_code "i";
chr2	Cufflinks	exon	139315443	139315662	.	.	.	gene_id "XLOC_009365"; transcript_id "5_00023278"; exon_number "1"; gene_name "uc002tvh.2"; oId "SC4.18267.1"; nearest_ref "uc002tvh.2"; class_code "i";
chr2	Cufflinks	exon	152394892	152395104	.	.	.	gene_id "XLOC_009366"; transcript_id "5_00026383"; exon_number "1"; oId "upf1_r4.21946.1"; class_code "u";
chr2	Cufflinks	exon	159524134	159524338	.	.	.	gene_id "XLOC_009367"; transcript_id "5_00026384"; exon_number "1"; gene_name "uc002uad.2"; oId "upf1_r4.21853.1"; nearest_ref "uc002uad.2"; class_code "i";
chr2	Cufflinks	exon	159532894	159533100	.	.	.	gene_id "XLOC_009368"; transcript_id "5_00023279"; exon_number "1"; gene_name "uc002uae.1"; oId "SC4.18364.1"; nearest_ref "uc002uae.1"; class_code "i";
chr2	Cufflinks	exon	160648998	160649098	.	.	.	gene_id "XLOC_009369"; transcript_id "5_00026385"; exon_number "1"; oId "upf1_r4.21873.1"; class_code "u";
chr2	Cufflinks	exon	162029381	162029590	.	.	.	gene_id "XLOC_009370"; transcript_id "5_00026386"; exon_number "1"; gene_name "uc002ubs.2"; oId "upf1_r4.21862.1"; nearest_ref "uc002ubs.2"; class_code "i";
chr2	Cufflinks	exon	164558829	164559055	.	.	.	gene_id "XLOC_009371"; transcript_id "5_00023280"; exon_number "1"; oId "SC4.18397.1"; class_code "u";
chr2	Cufflinks	exon	166729995	166730208	.	.	.	gene_id "XLOC_009372"; transcript_id "5_00026387"; exon_number "1"; oId "upf1_r4.21898.1"; class_code "u";
chr2	Cufflinks	exon	169668221	169668433	.	.	.	gene_id "XLOC_009373"; transcript_id "5_00023281"; exon_number "1"; gene_name "uc002uej.2"; oId "SC4.18420.1"; nearest_ref "uc002uej.2"; class_code "i";
chr2	Cufflinks	exon	169686269	169686369	.	.	.	gene_id "XLOC_009374"; transcript_id "5_00026388"; exon_number "1"; gene_name "uc002uej.2"; oId "upf1_r4.21901.1"; nearest_ref "uc002uej.2"; class_code "i";
chr2	Cufflinks	exon	169686324	169686424	.	.	.	gene_id "XLOC_009374"; transcript_id "5_00023282"; exon_number "1"; gene_name "uc002uej.2"; oId "SC4.18421.1"; nearest_ref "uc002uej.2"; class_code "i";
chr2	Cufflinks	exon	173471774	173471982	.	.	.	gene_id "XLOC_009375"; transcript_id "5_00026389"; exon_number "1"; gene_name "uc010zea.1"; oId "upf1_r4.22065.1"; nearest_ref "uc010zea.1"; class_code "i";
chr2	Cufflinks	exon	191321817	191322023	.	.	.	gene_id "XLOC_009376"; transcript_id "5_00026390"; exon_number "1"; gene_name "uc002urz.2"; oId "upf1_r4.22186.1"; nearest_ref "uc002urz.2"; class_code "i";
chr2	Cufflinks	exon	191506187	191506396	.	.	.	gene_id "XLOC_009377"; transcript_id "5_00026391"; exon_number "1"; oId "upf1_r4.22153.1"; class_code "u";
chr2	Cufflinks	exon	197506015	197506231	.	.	.	gene_id "XLOC_009378"; transcript_id "5_00023283"; exon_number "1"; gene_name "uc010zgs.1"; oId "SC4.18696.1"; nearest_ref "uc010zgs.1"; class_code "i";
chr2	Cufflinks	exon	200635734	200635936	.	.	.	gene_id "XLOC_009379"; transcript_id "5_00026392"; exon_number "1"; oId "upf1_r4.22244.1"; class_code "u";
chr2	Cufflinks	exon	201752802	201752969	.	.	.	gene_id "XLOC_009380"; transcript_id "5_00026393"; exon_number "1"; oId "upf1_r4.22294.1"; class_code "u";
chr2	Cufflinks	exon	201982249	201982475	.	.	.	gene_id "XLOC_009381"; transcript_id "5_00026394"; exon_number "1"; gene_name "uc010zhl.1"; oId "upf1_r4.22320.1"; nearest_ref "uc010zhl.1"; class_code "i";
chr2	Cufflinks	exon	207985921	207986128	.	.	.	gene_id "XLOC_009382"; transcript_id "5_00026395"; exon_number "1"; oId "upf1_r4.22390.1"; class_code "u";
chr2	Cufflinks	exon	210903361	210904170	.	.	.	gene_id "XLOC_009383"; transcript_id "5_00023284"; exon_number "1"; gene_name "uc002vdu.1"; oId "SC4.18860.1"; nearest_ref "uc002vdu.1"; class_code "i";
chr2	Cufflinks	exon	210934146	210934375	.	.	.	gene_id "XLOC_009384"; transcript_id "5_00026396"; exon_number "1"; oId "upf1_r4.22417.1"; class_code "u";
chr2	Cufflinks	exon	214154573	214154793	.	.	.	gene_id "XLOC_009385"; transcript_id "5_00023285"; exon_number "1"; gene_name "uc002ves.1"; oId "SC4.18868.1"; nearest_ref "uc002ves.1"; class_code "i";
chr2	Cufflinks	exon	214155146	214155364	.	.	.	gene_id "XLOC_009386"; transcript_id "5_00026397"; exon_number "1"; gene_name "uc002ves.1"; oId "upf1_r4.22439.1"; nearest_ref "uc002ves.1"; class_code "i";
chr2	Cufflinks	exon	220116460	220116654	.	.	.	gene_id "XLOC_009387"; transcript_id "5_00023286"; exon_number "1"; gene_name "uc002vkr.2"; oId "SC4.19084.1"; nearest_ref "uc002vkr.2"; class_code "p";
chr2	Cufflinks	exon	225692553	225692772	.	.	.	gene_id "XLOC_009388"; transcript_id "5_00023287"; exon_number "1"; oId "SC4.18971.1"; class_code "u";
chr2	Cufflinks	exon	227734460	227734669	.	.	.	gene_id "XLOC_009389"; transcript_id "5_00026398"; exon_number "1"; gene_name "uc010fxc.2"; oId "upf1_r4.22593.1"; nearest_ref "uc010fxc.2"; class_code "i";
chr2	Cufflinks	exon	231280312	231280532	.	.	.	gene_id "XLOC_009390"; transcript_id "5_00026399"; exon_number "1"; oId "upf1_r4.22637.1"; class_code "u";
chr2	Cufflinks	exon	241994880	241995084	.	.	.	gene_id "XLOC_009391"; transcript_id "5_00026400"; exon_number "1"; gene_name "uc002wah.1"; oId "upf1_r4.22814.1"; nearest_ref "uc002wah.1"; class_code "i";
chr2	Cufflinks	exon	242086300	242086514	.	.	.	gene_id "XLOC_009392"; transcript_id "5_00026401"; exon_number "1"; oId "upf1_r4.22806.1"; class_code "u";
chr2	Cufflinks	exon	242087756	242088168	.	.	.	gene_id "XLOC_009393"; transcript_id "5_00026402"; exon_number "1"; oId "upf1_r4.22807.1"; class_code "u";
chr2	Cufflinks	exon	242186805	242186905	.	.	.	gene_id "XLOC_009394"; transcript_id "5_00023288"; exon_number "1"; oId "SC4.19507.1"; class_code "u";
chr2	Cufflinks	exon	242218949	242219135	.	.	.	gene_id "XLOC_009395"; transcript_id "5_00026403"; exon_number "1"; oId "upf1_r4.23307.1"; class_code "u";
chr2	Cufflinks	exon	242656144	242656347	.	.	.	gene_id "XLOC_009396"; transcript_id "5_00026404"; exon_number "1"; gene_name "uc002wcd.2"; oId "upf1_r4.22832.1"; nearest_ref "uc002wcd.2"; class_code "i";
chr2	Cufflinks	exon	242692519	242692738	.	.	.	gene_id "XLOC_009397"; transcript_id "5_00023289"; exon_number "1"; gene_name "uc002wci.2"; oId "SC4.19201.1"; nearest_ref "uc002wci.2"; class_code "i";
chr3	hg19_knownGene	exon	238650	238746	.	+	.	gene_id "XLOC_009398"; transcript_id "5_00026406"; exon_number "1"; gene_name "uc003bou.2"; oId "uc003bou.2"; nearest_ref "uc003bou.2"; class_code "="; tss_id "TSS8830"; p_id "P8998";
chr3	hg19_knownGene	exon	286296	286375	.	+	.	gene_id "XLOC_009398"; transcript_id "5_00026406"; exon_number "2"; gene_name "uc003bou.2"; oId "uc003bou.2"; nearest_ref "uc003bou.2"; class_code "="; tss_id "TSS8830"; p_id "P8998";
chr3	hg19_knownGene	exon	361366	361550	.	+	.	gene_id "XLOC_009398"; transcript_id "5_00026406"; exon_number "3"; gene_name "uc003bou.2"; oId "uc003bou.2"; nearest_ref "uc003bou.2"; class_code "="; tss_id "TSS8830"; p_id "P8998";
chr3	hg19_knownGene	exon	367642	367747	.	+	.	gene_id "XLOC_009398"; transcript_id "5_00026406"; exon_number "4"; gene_name "uc003bou.2"; oId "uc003bou.2"; nearest_ref "uc003bou.2"; class_code "="; tss_id "TSS8830"; p_id "P8998";
chr3	hg19_knownGene	exon	369850	370037	.	+	.	gene_id "XLOC_009398"; transcript_id "5_00026406"; exon_number "5"; gene_name "uc003bou.2"; oId "uc003bou.2"; nearest_ref "uc003bou.2"; class_code "="; tss_id "TSS8830"; p_id "P8998";
chr3	hg19_knownGene	exon	382477	382599	.	+	.	gene_id "XLOC_009398"; transcript_id "5_00026406"; exon_number "6"; gene_name "uc003bou.2"; oId "uc003bou.2"; nearest_ref "uc003bou.2"; class_code "="; tss_id "TSS8830"; p_id "P8998";
chr3	hg19_knownGene	exon	383595	383765	.	+	.	gene_id "XLOC_009398"; transcript_id "5_00026406"; exon_number "7"; gene_name "uc003bou.2"; oId "uc003bou.2"; nearest_ref "uc003bou.2"; class_code "="; tss_id "TSS8830"; p_id "P8998";
chr3	hg19_knownGene	exon	386272	386392	.	+	.	gene_id "XLOC_009398"; transcript_id "5_00026406"; exon_number "8"; gene_name "uc003bou.2"; oId "uc003bou.2"; nearest_ref "uc003bou.2"; class_code "="; tss_id "TSS8830"; p_id "P8998";
chr3	hg19_knownGene	exon	391042	391226	.	+	.	gene_id "XLOC_009398"; transcript_id "5_00026406"; exon_number "9"; gene_name "uc003bou.2"; oId "uc003bou.2"; nearest_ref "uc003bou.2"; class_code "="; tss_id "TSS8830"; p_id "P8998";
chr3	hg19_knownGene	exon	396323	396454	.	+	.	gene_id "XLOC_009398"; transcript_id "5_00026406"; exon_number "10"; gene_name "uc003bou.2"; oId "uc003bou.2"; nearest_ref "uc003bou.2"; class_code "="; tss_id "TSS8830"; p_id "P8998";
chr3	hg19_knownGene	exon	401967	402107	.	+	.	gene_id "XLOC_009398"; transcript_id "5_00026406"; exon_number "11"; gene_name "uc003bou.2"; oId "uc003bou.2"; nearest_ref "uc003bou.2"; class_code "="; tss_id "TSS8830"; p_id "P8998";
chr3	hg19_knownGene	exon	403382	403493	.	+	.	gene_id "XLOC_009398"; transcript_id "5_00026406"; exon_number "12"; gene_name "uc003bou.2"; oId "uc003bou.2"; nearest_ref "uc003bou.2"; class_code "="; tss_id "TSS8830"; p_id "P8998";
chr3	hg19_knownGene	exon	404900	405066	.	+	.	gene_id "XLOC_009398"; transcript_id "5_00026406"; exon_number "13"; gene_name "uc003bou.2"; oId "uc003bou.2"; nearest_ref "uc003bou.2"; class_code "="; tss_id "TSS8830"; p_id "P8998";
chr3	hg19_knownGene	exon	407633	407798	.	+	.	gene_id "XLOC_009398"; transcript_id "5_00026406"; exon_number "14"; gene_name "uc003bou.2"; oId "uc003bou.2"; nearest_ref "uc003bou.2"; class_code "="; tss_id "TSS8830"; p_id "P8998";
chr3	hg19_knownGene	exon	419501	419625	.	+	.	gene_id "XLOC_009398"; transcript_id "5_00026406"; exon_number "15"; gene_name "uc003bou.2"; oId "uc003bou.2"; nearest_ref "uc003bou.2"; class_code "="; tss_id "TSS8830"; p_id "P8998";
chr3	hg19_knownGene	exon	423862	423963	.	+	.	gene_id "XLOC_009398"; transcript_id "5_00026406"; exon_number "16"; gene_name "uc003bou.2"; oId "uc003bou.2"; nearest_ref "uc003bou.2"; class_code "="; tss_id "TSS8830"; p_id "P8998";
chr3	hg19_knownGene	exon	424157	424354	.	+	.	gene_id "XLOC_009398"; transcript_id "5_00026406"; exon_number "17"; gene_name "uc003bou.2"; oId "uc003bou.2"; nearest_ref "uc003bou.2"; class_code "="; tss_id "TSS8830"; p_id "P8998";
chr3	hg19_knownGene	exon	425499	425569	.	+	.	gene_id "XLOC_009398"; transcript_id "5_00026406"; exon_number "18"; gene_name "uc003bou.2"; oId "uc003bou.2"; nearest_ref "uc003bou.2"; class_code "="; tss_id "TSS8830"; p_id "P8998";
chr3	hg19_knownGene	exon	430935	431157	.	+	.	gene_id "XLOC_009398"; transcript_id "5_00026406"; exon_number "19"; gene_name "uc003bou.2"; oId "uc003bou.2"; nearest_ref "uc003bou.2"; class_code "="; tss_id "TSS8830"; p_id "P8998";
chr3	hg19_knownGene	exon	432384	432499	.	+	.	gene_id "XLOC_009398"; transcript_id "5_00026406"; exon_number "20"; gene_name "uc003bou.2"; oId "uc003bou.2"; nearest_ref "uc003bou.2"; class_code "="; tss_id "TSS8830"; p_id "P8998";
chr3	hg19_knownGene	exon	432638	432842	.	+	.	gene_id "XLOC_009398"; transcript_id "5_00026406"; exon_number "21"; gene_name "uc003bou.2"; oId "uc003bou.2"; nearest_ref "uc003bou.2"; class_code "="; tss_id "TSS8830"; p_id "P8998";
chr3	hg19_knownGene	exon	433358	433480	.	+	.	gene_id "XLOC_009398"; transcript_id "5_00026406"; exon_number "22"; gene_name "uc003bou.2"; oId "uc003bou.2"; nearest_ref "uc003bou.2"; class_code "="; tss_id "TSS8830"; p_id "P8998";
chr3	hg19_knownGene	exon	436376	436555	.	+	.	gene_id "XLOC_009398"; transcript_id "5_00026406"; exon_number "23"; gene_name "uc003bou.2"; oId "uc003bou.2"; nearest_ref "uc003bou.2"; class_code "="; tss_id "TSS8830"; p_id "P8998";
chr3	hg19_knownGene	exon	439910	440068	.	+	.	gene_id "XLOC_009398"; transcript_id "5_00026406"; exon_number "24"; gene_name "uc003bou.2"; oId "uc003bou.2"; nearest_ref "uc003bou.2"; class_code "="; tss_id "TSS8830"; p_id "P8998";
chr3	hg19_knownGene	exon	440700	440831	.	+	.	gene_id "XLOC_009398"; transcript_id "5_00026406"; exon_number "25"; gene_name "uc003bou.2"; oId "uc003bou.2"; nearest_ref "uc003bou.2"; class_code "="; tss_id "TSS8830"; p_id "P8998";
chr3	hg19_knownGene	exon	443309	443381	.	+	.	gene_id "XLOC_009398"; transcript_id "5_00026406"; exon_number "26"; gene_name "uc003bou.2"; oId "uc003bou.2"; nearest_ref "uc003bou.2"; class_code "="; tss_id "TSS8830"; p_id "P8998";
chr3	hg19_knownGene	exon	447178	451095	.	+	.	gene_id "XLOC_009398"; transcript_id "5_00026406"; exon_number "27"; gene_name "uc003bou.2"; oId "uc003bou.2"; nearest_ref "uc003bou.2"; class_code "="; tss_id "TSS8830"; p_id "P8998";
chr3	hg19_knownGene	exon	238650	238746	.	+	.	gene_id "XLOC_009398"; transcript_id "5_00026405"; exon_number "1"; gene_name "uc003bot.2"; oId "uc003bot.2"; nearest_ref "uc003bot.2"; class_code "="; tss_id "TSS8830"; p_id "P8995";
chr3	hg19_knownGene	exon	286296	286375	.	+	.	gene_id "XLOC_009398"; transcript_id "5_00026405"; exon_number "2"; gene_name "uc003bot.2"; oId "uc003bot.2"; nearest_ref "uc003bot.2"; class_code "="; tss_id "TSS8830"; p_id "P8995";
chr3	hg19_knownGene	exon	361366	361550	.	+	.	gene_id "XLOC_009398"; transcript_id "5_00026405"; exon_number "3"; gene_name "uc003bot.2"; oId "uc003bot.2"; nearest_ref "uc003bot.2"; class_code "="; tss_id "TSS8830"; p_id "P8995";
chr3	hg19_knownGene	exon	367642	367747	.	+	.	gene_id "XLOC_009398"; transcript_id "5_00026405"; exon_number "4"; gene_name "uc003bot.2"; oId "uc003bot.2"; nearest_ref "uc003bot.2"; class_code "="; tss_id "TSS8830"; p_id "P8995";
chr3	hg19_knownGene	exon	369850	370037	.	+	.	gene_id "XLOC_009398"; transcript_id "5_00026405"; exon_number "5"; gene_name "uc003bot.2"; oId "uc003bot.2"; nearest_ref "uc003bot.2"; class_code "="; tss_id "TSS8830"; p_id "P8995";
chr3	hg19_knownGene	exon	382477	382599	.	+	.	gene_id "XLOC_009398"; transcript_id "5_00026405"; exon_number "6"; gene_name "uc003bot.2"; oId "uc003bot.2"; nearest_ref "uc003bot.2"; class_code "="; tss_id "TSS8830"; p_id "P8995";
chr3	hg19_knownGene	exon	383595	383765	.	+	.	gene_id "XLOC_009398"; transcript_id "5_00026405"; exon_number "7"; gene_name "uc003bot.2"; oId "uc003bot.2"; nearest_ref "uc003bot.2"; class_code "="; tss_id "TSS8830"; p_id "P8995";
chr3	hg19_knownGene	exon	384667	384714	.	+	.	gene_id "XLOC_009398"; transcript_id "5_00026405"; exon_number "8"; gene_name "uc003bot.2"; oId "uc003bot.2"; nearest_ref "uc003bot.2"; class_code "="; tss_id "TSS8830"; p_id "P8995";
chr3	hg19_knownGene	exon	386272	386392	.	+	.	gene_id "XLOC_009398"; transcript_id "5_00026405"; exon_number "9"; gene_name "uc003bot.2"; oId "uc003bot.2"; nearest_ref "uc003bot.2"; class_code "="; tss_id "TSS8830"; p_id "P8995";
chr3	hg19_knownGene	exon	391042	391226	.	+	.	gene_id "XLOC_009398"; transcript_id "5_00026405"; exon_number "10"; gene_name "uc003bot.2"; oId "uc003bot.2"; nearest_ref "uc003bot.2"; class_code "="; tss_id "TSS8830"; p_id "P8995";
chr3	hg19_knownGene	exon	396323	396454	.	+	.	gene_id "XLOC_009398"; transcript_id "5_00026405"; exon_number "11"; gene_name "uc003bot.2"; oId "uc003bot.2"; nearest_ref "uc003bot.2"; class_code "="; tss_id "TSS8830"; p_id "P8995";
chr3	hg19_knownGene	exon	401967	402107	.	+	.	gene_id "XLOC_009398"; transcript_id "5_00026405"; exon_number "12"; gene_name "uc003bot.2"; oId "uc003bot.2"; nearest_ref "uc003bot.2"; class_code "="; tss_id "TSS8830"; p_id "P8995";
chr3	hg19_knownGene	exon	403382	403493	.	+	.	gene_id "XLOC_009398"; transcript_id "5_00026405"; exon_number "13"; gene_name "uc003bot.2"; oId "uc003bot.2"; nearest_ref "uc003bot.2"; class_code "="; tss_id "TSS8830"; p_id "P8995";
chr3	hg19_knownGene	exon	404900	405066	.	+	.	gene_id "XLOC_009398"; transcript_id "5_00026405"; exon_number "14"; gene_name "uc003bot.2"; oId "uc003bot.2"; nearest_ref "uc003bot.2"; class_code "="; tss_id "TSS8830"; p_id "P8995";
chr3	hg19_knownGene	exon	407633	407798	.	+	.	gene_id "XLOC_009398"; transcript_id "5_00026405"; exon_number "15"; gene_name "uc003bot.2"; oId "uc003bot.2"; nearest_ref "uc003bot.2"; class_code "="; tss_id "TSS8830"; p_id "P8995";
chr3	hg19_knownGene	exon	419501	419625	.	+	.	gene_id "XLOC_009398"; transcript_id "5_00026405"; exon_number "16"; gene_name "uc003bot.2"; oId "uc003bot.2"; nearest_ref "uc003bot.2"; class_code "="; tss_id "TSS8830"; p_id "P8995";
chr3	hg19_knownGene	exon	423862	423963	.	+	.	gene_id "XLOC_009398"; transcript_id "5_00026405"; exon_number "17"; gene_name "uc003bot.2"; oId "uc003bot.2"; nearest_ref "uc003bot.2"; class_code "="; tss_id "TSS8830"; p_id "P8995";
chr3	hg19_knownGene	exon	424157	424354	.	+	.	gene_id "XLOC_009398"; transcript_id "5_00026405"; exon_number "18"; gene_name "uc003bot.2"; oId "uc003bot.2"; nearest_ref "uc003bot.2"; class_code "="; tss_id "TSS8830"; p_id "P8995";
chr3	hg19_knownGene	exon	425499	425569	.	+	.	gene_id "XLOC_009398"; transcript_id "5_00026405"; exon_number "19"; gene_name "uc003bot.2"; oId "uc003bot.2"; nearest_ref "uc003bot.2"; class_code "="; tss_id "TSS8830"; p_id "P8995";
chr3	hg19_knownGene	exon	430935	431157	.	+	.	gene_id "XLOC_009398"; transcript_id "5_00026405"; exon_number "20"; gene_name "uc003bot.2"; oId "uc003bot.2"; nearest_ref "uc003bot.2"; class_code "="; tss_id "TSS8830"; p_id "P8995";
chr3	hg19_knownGene	exon	432384	432499	.	+	.	gene_id "XLOC_009398"; transcript_id "5_00026405"; exon_number "21"; gene_name "uc003bot.2"; oId "uc003bot.2"; nearest_ref "uc003bot.2"; class_code "="; tss_id "TSS8830"; p_id "P8995";
chr3	hg19_knownGene	exon	432638	432842	.	+	.	gene_id "XLOC_009398"; transcript_id "5_00026405"; exon_number "22"; gene_name "uc003bot.2"; oId "uc003bot.2"; nearest_ref "uc003bot.2"; class_code "="; tss_id "TSS8830"; p_id "P8995";
chr3	hg19_knownGene	exon	433358	433480	.	+	.	gene_id "XLOC_009398"; transcript_id "5_00026405"; exon_number "23"; gene_name "uc003bot.2"; oId "uc003bot.2"; nearest_ref "uc003bot.2"; class_code "="; tss_id "TSS8830"; p_id "P8995";
chr3	hg19_knownGene	exon	436376	436555	.	+	.	gene_id "XLOC_009398"; transcript_id "5_00026405"; exon_number "24"; gene_name "uc003bot.2"; oId "uc003bot.2"; nearest_ref "uc003bot.2"; class_code "="; tss_id "TSS8830"; p_id "P8995";
chr3	hg19_knownGene	exon	439910	440068	.	+	.	gene_id "XLOC_009398"; transcript_id "5_00026405"; exon_number "25"; gene_name "uc003bot.2"; oId "uc003bot.2"; nearest_ref "uc003bot.2"; class_code "="; tss_id "TSS8830"; p_id "P8995";
chr3	hg19_knownGene	exon	440700	440831	.	+	.	gene_id "XLOC_009398"; transcript_id "5_00026405"; exon_number "26"; gene_name "uc003bot.2"; oId "uc003bot.2"; nearest_ref "uc003bot.2"; class_code "="; tss_id "TSS8830"; p_id "P8995";
chr3	hg19_knownGene	exon	443309	443381	.	+	.	gene_id "XLOC_009398"; transcript_id "5_00026405"; exon_number "27"; gene_name "uc003bot.2"; oId "uc003bot.2"; nearest_ref "uc003bot.2"; class_code "="; tss_id "TSS8830"; p_id "P8995";
chr3	hg19_knownGene	exon	447178	451095	.	+	.	gene_id "XLOC_009398"; transcript_id "5_00026405"; exon_number "28"; gene_name "uc003bot.2"; oId "uc003bot.2"; nearest_ref "uc003bot.2"; class_code "="; tss_id "TSS8830"; p_id "P8995";
chr3	hg19_knownGene	exon	239327	239775	.	+	.	gene_id "XLOC_009398"; transcript_id "5_00026407"; exon_number "1"; gene_name "uc003bov.1"; oId "uc003bov.1"; nearest_ref "uc003bov.1"; class_code "="; tss_id "TSS8831";
chr3	hg19_knownGene	exon	286296	286375	.	+	.	gene_id "XLOC_009398"; transcript_id "5_00026407"; exon_number "2"; gene_name "uc003bov.1"; oId "uc003bov.1"; nearest_ref "uc003bov.1"; class_code "="; tss_id "TSS8831";
chr3	hg19_knownGene	exon	288251	290280	.	+	.	gene_id "XLOC_009398"; transcript_id "5_00026407"; exon_number "3"; gene_name "uc003bov.1"; oId "uc003bov.1"; nearest_ref "uc003bov.1"; class_code "="; tss_id "TSS8831";
chr3	hg19_knownGene	exon	239327	239775	.	+	.	gene_id "XLOC_009398"; transcript_id "5_00026408"; exon_number "1"; gene_name "uc003bow.1"; oId "uc003bow.1"; nearest_ref "uc003bow.1"; class_code "="; tss_id "TSS8831"; p_id "P8997";
chr3	hg19_knownGene	exon	286296	286375	.	+	.	gene_id "XLOC_009398"; transcript_id "5_00026408"; exon_number "2"; gene_name "uc003bow.1"; oId "uc003bow.1"; nearest_ref "uc003bow.1"; class_code "="; tss_id "TSS8831"; p_id "P8997";
chr3	hg19_knownGene	exon	361366	361550	.	+	.	gene_id "XLOC_009398"; transcript_id "5_00026408"; exon_number "3"; gene_name "uc003bow.1"; oId "uc003bow.1"; nearest_ref "uc003bow.1"; class_code "="; tss_id "TSS8831"; p_id "P8997";
chr3	hg19_knownGene	exon	367642	367747	.	+	.	gene_id "XLOC_009398"; transcript_id "5_00026408"; exon_number "4"; gene_name "uc003bow.1"; oId "uc003bow.1"; nearest_ref "uc003bow.1"; class_code "="; tss_id "TSS8831"; p_id "P8997";
chr3	hg19_knownGene	exon	369850	370037	.	+	.	gene_id "XLOC_009398"; transcript_id "5_00026408"; exon_number "5"; gene_name "uc003bow.1"; oId "uc003bow.1"; nearest_ref "uc003bow.1"; class_code "="; tss_id "TSS8831"; p_id "P8997";
chr3	hg19_knownGene	exon	382477	382599	.	+	.	gene_id "XLOC_009398"; transcript_id "5_00026408"; exon_number "6"; gene_name "uc003bow.1"; oId "uc003bow.1"; nearest_ref "uc003bow.1"; class_code "="; tss_id "TSS8831"; p_id "P8997";
chr3	hg19_knownGene	exon	383595	383765	.	+	.	gene_id "XLOC_009398"; transcript_id "5_00026408"; exon_number "7"; gene_name "uc003bow.1"; oId "uc003bow.1"; nearest_ref "uc003bow.1"; class_code "="; tss_id "TSS8831"; p_id "P8997";
chr3	hg19_knownGene	exon	386272	386392	.	+	.	gene_id "XLOC_009398"; transcript_id "5_00026408"; exon_number "8"; gene_name "uc003bow.1"; oId "uc003bow.1"; nearest_ref "uc003bow.1"; class_code "="; tss_id "TSS8831"; p_id "P8997";
chr3	hg19_knownGene	exon	391042	391226	.	+	.	gene_id "XLOC_009398"; transcript_id "5_00026408"; exon_number "9"; gene_name "uc003bow.1"; oId "uc003bow.1"; nearest_ref "uc003bow.1"; class_code "="; tss_id "TSS8831"; p_id "P8997";
chr3	hg19_knownGene	exon	396323	396454	.	+	.	gene_id "XLOC_009398"; transcript_id "5_00026408"; exon_number "10"; gene_name "uc003bow.1"; oId "uc003bow.1"; nearest_ref "uc003bow.1"; class_code "="; tss_id "TSS8831"; p_id "P8997";
chr3	hg19_knownGene	exon	401967	402107	.	+	.	gene_id "XLOC_009398"; transcript_id "5_00026408"; exon_number "11"; gene_name "uc003bow.1"; oId "uc003bow.1"; nearest_ref "uc003bow.1"; class_code "="; tss_id "TSS8831"; p_id "P8997";
chr3	hg19_knownGene	exon	403382	403493	.	+	.	gene_id "XLOC_009398"; transcript_id "5_00026408"; exon_number "12"; gene_name "uc003bow.1"; oId "uc003bow.1"; nearest_ref "uc003bow.1"; class_code "="; tss_id "TSS8831"; p_id "P8997";
chr3	hg19_knownGene	exon	404900	405066	.	+	.	gene_id "XLOC_009398"; transcript_id "5_00026408"; exon_number "13"; gene_name "uc003bow.1"; oId "uc003bow.1"; nearest_ref "uc003bow.1"; class_code "="; tss_id "TSS8831"; p_id "P8997";
chr3	hg19_knownGene	exon	407633	407798	.	+	.	gene_id "XLOC_009398"; transcript_id "5_00026408"; exon_number "14"; gene_name "uc003bow.1"; oId "uc003bow.1"; nearest_ref "uc003bow.1"; class_code "="; tss_id "TSS8831"; p_id "P8997";
chr3	hg19_knownGene	exon	419501	419625	.	+	.	gene_id "XLOC_009398"; transcript_id "5_00026408"; exon_number "15"; gene_name "uc003bow.1"; oId "uc003bow.1"; nearest_ref "uc003bow.1"; class_code "="; tss_id "TSS8831"; p_id "P8997";
chr3	hg19_knownGene	exon	423862	423963	.	+	.	gene_id "XLOC_009398"; transcript_id "5_00026408"; exon_number "16"; gene_name "uc003bow.1"; oId "uc003bow.1"; nearest_ref "uc003bow.1"; class_code "="; tss_id "TSS8831"; p_id "P8997";
chr3	hg19_knownGene	exon	424157	424354	.	+	.	gene_id "XLOC_009398"; transcript_id "5_00026408"; exon_number "17"; gene_name "uc003bow.1"; oId "uc003bow.1"; nearest_ref "uc003bow.1"; class_code "="; tss_id "TSS8831"; p_id "P8997";
chr3	hg19_knownGene	exon	425499	425569	.	+	.	gene_id "XLOC_009398"; transcript_id "5_00026408"; exon_number "18"; gene_name "uc003bow.1"; oId "uc003bow.1"; nearest_ref "uc003bow.1"; class_code "="; tss_id "TSS8831"; p_id "P8997";
chr3	hg19_knownGene	exon	430935	431157	.	+	.	gene_id "XLOC_009398"; transcript_id "5_00026408"; exon_number "19"; gene_name "uc003bow.1"; oId "uc003bow.1"; nearest_ref "uc003bow.1"; class_code "="; tss_id "TSS8831"; p_id "P8997";
chr3	hg19_knownGene	exon	432384	432499	.	+	.	gene_id "XLOC_009398"; transcript_id "5_00026408"; exon_number "20"; gene_name "uc003bow.1"; oId "uc003bow.1"; nearest_ref "uc003bow.1"; class_code "="; tss_id "TSS8831"; p_id "P8997";
chr3	hg19_knownGene	exon	432638	432842	.	+	.	gene_id "XLOC_009398"; transcript_id "5_00026408"; exon_number "21"; gene_name "uc003bow.1"; oId "uc003bow.1"; nearest_ref "uc003bow.1"; class_code "="; tss_id "TSS8831"; p_id "P8997";
chr3	hg19_knownGene	exon	433358	433480	.	+	.	gene_id "XLOC_009398"; transcript_id "5_00026408"; exon_number "22"; gene_name "uc003bow.1"; oId "uc003bow.1"; nearest_ref "uc003bow.1"; class_code "="; tss_id "TSS8831"; p_id "P8997";
chr3	hg19_knownGene	exon	436376	436555	.	+	.	gene_id "XLOC_009398"; transcript_id "5_00026408"; exon_number "23"; gene_name "uc003bow.1"; oId "uc003bow.1"; nearest_ref "uc003bow.1"; class_code "="; tss_id "TSS8831"; p_id "P8997";
chr3	hg19_knownGene	exon	439910	440068	.	+	.	gene_id "XLOC_009398"; transcript_id "5_00026408"; exon_number "24"; gene_name "uc003bow.1"; oId "uc003bow.1"; nearest_ref "uc003bow.1"; class_code "="; tss_id "TSS8831"; p_id "P8997";
chr3	hg19_knownGene	exon	440700	440831	.	+	.	gene_id "XLOC_009398"; transcript_id "5_00026408"; exon_number "25"; gene_name "uc003bow.1"; oId "uc003bow.1"; nearest_ref "uc003bow.1"; class_code "="; tss_id "TSS8831"; p_id "P8997";
chr3	hg19_knownGene	exon	361366	361550	.	+	.	gene_id "XLOC_009398"; transcript_id "5_00026409"; exon_number "1"; gene_name "uc011asi.1"; oId "uc011asi.1"; nearest_ref "uc011asi.1"; class_code "="; tss_id "TSS8832"; p_id "P8996";
chr3	hg19_knownGene	exon	367642	367747	.	+	.	gene_id "XLOC_009398"; transcript_id "5_00026409"; exon_number "2"; gene_name "uc011asi.1"; oId "uc011asi.1"; nearest_ref "uc011asi.1"; class_code "="; tss_id "TSS8832"; p_id "P8996";
chr3	hg19_knownGene	exon	369850	370037	.	+	.	gene_id "XLOC_009398"; transcript_id "5_00026409"; exon_number "3"; gene_name "uc011asi.1"; oId "uc011asi.1"; nearest_ref "uc011asi.1"; class_code "="; tss_id "TSS8832"; p_id "P8996";
chr3	hg19_knownGene	exon	382477	382599	.	+	.	gene_id "XLOC_009398"; transcript_id "5_00026409"; exon_number "4"; gene_name "uc011asi.1"; oId "uc011asi.1"; nearest_ref "uc011asi.1"; class_code "="; tss_id "TSS8832"; p_id "P8996";
chr3	hg19_knownGene	exon	383595	383765	.	+	.	gene_id "XLOC_009398"; transcript_id "5_00026409"; exon_number "5"; gene_name "uc011asi.1"; oId "uc011asi.1"; nearest_ref "uc011asi.1"; class_code "="; tss_id "TSS8832"; p_id "P8996";
chr3	hg19_knownGene	exon	384667	384714	.	+	.	gene_id "XLOC_009398"; transcript_id "5_00026409"; exon_number "6"; gene_name "uc011asi.1"; oId "uc011asi.1"; nearest_ref "uc011asi.1"; class_code "="; tss_id "TSS8832"; p_id "P8996";
chr3	hg19_knownGene	exon	386272	386392	.	+	.	gene_id "XLOC_009398"; transcript_id "5_00026409"; exon_number "7"; gene_name "uc011asi.1"; oId "uc011asi.1"; nearest_ref "uc011asi.1"; class_code "="; tss_id "TSS8832"; p_id "P8996";
chr3	hg19_knownGene	exon	391042	391226	.	+	.	gene_id "XLOC_009398"; transcript_id "5_00026409"; exon_number "8"; gene_name "uc011asi.1"; oId "uc011asi.1"; nearest_ref "uc011asi.1"; class_code "="; tss_id "TSS8832"; p_id "P8996";
chr3	hg19_knownGene	exon	396323	396454	.	+	.	gene_id "XLOC_009398"; transcript_id "5_00026409"; exon_number "9"; gene_name "uc011asi.1"; oId "uc011asi.1"; nearest_ref "uc011asi.1"; class_code "="; tss_id "TSS8832"; p_id "P8996";
chr3	hg19_knownGene	exon	401967	402107	.	+	.	gene_id "XLOC_009398"; transcript_id "5_00026409"; exon_number "10"; gene_name "uc011asi.1"; oId "uc011asi.1"; nearest_ref "uc011asi.1"; class_code "="; tss_id "TSS8832"; p_id "P8996";
chr3	hg19_knownGene	exon	403382	403493	.	+	.	gene_id "XLOC_009398"; transcript_id "5_00026409"; exon_number "11"; gene_name "uc011asi.1"; oId "uc011asi.1"; nearest_ref "uc011asi.1"; class_code "="; tss_id "TSS8832"; p_id "P8996";
chr3	hg19_knownGene	exon	404900	405066	.	+	.	gene_id "XLOC_009398"; transcript_id "5_00026409"; exon_number "12"; gene_name "uc011asi.1"; oId "uc011asi.1"; nearest_ref "uc011asi.1"; class_code "="; tss_id "TSS8832"; p_id "P8996";
chr3	hg19_knownGene	exon	407633	407798	.	+	.	gene_id "XLOC_009398"; transcript_id "5_00026409"; exon_number "13"; gene_name "uc011asi.1"; oId "uc011asi.1"; nearest_ref "uc011asi.1"; class_code "="; tss_id "TSS8832"; p_id "P8996";
chr3	hg19_knownGene	exon	419501	419625	.	+	.	gene_id "XLOC_009398"; transcript_id "5_00026409"; exon_number "14"; gene_name "uc011asi.1"; oId "uc011asi.1"; nearest_ref "uc011asi.1"; class_code "="; tss_id "TSS8832"; p_id "P8996";
chr3	hg19_knownGene	exon	423862	423963	.	+	.	gene_id "XLOC_009398"; transcript_id "5_00026409"; exon_number "15"; gene_name "uc011asi.1"; oId "uc011asi.1"; nearest_ref "uc011asi.1"; class_code "="; tss_id "TSS8832"; p_id "P8996";
chr3	hg19_knownGene	exon	424157	424354	.	+	.	gene_id "XLOC_009398"; transcript_id "5_00026409"; exon_number "16"; gene_name "uc011asi.1"; oId "uc011asi.1"; nearest_ref "uc011asi.1"; class_code "="; tss_id "TSS8832"; p_id "P8996";
chr3	hg19_knownGene	exon	425499	425569	.	+	.	gene_id "XLOC_009398"; transcript_id "5_00026409"; exon_number "17"; gene_name "uc011asi.1"; oId "uc011asi.1"; nearest_ref "uc011asi.1"; class_code "="; tss_id "TSS8832"; p_id "P8996";
chr3	hg19_knownGene	exon	430935	431157	.	+	.	gene_id "XLOC_009398"; transcript_id "5_00026409"; exon_number "18"; gene_name "uc011asi.1"; oId "uc011asi.1"; nearest_ref "uc011asi.1"; class_code "="; tss_id "TSS8832"; p_id "P8996";
chr3	hg19_knownGene	exon	432384	432499	.	+	.	gene_id "XLOC_009398"; transcript_id "5_00026409"; exon_number "19"; gene_name "uc011asi.1"; oId "uc011asi.1"; nearest_ref "uc011asi.1"; class_code "="; tss_id "TSS8832"; p_id "P8996";
chr3	hg19_knownGene	exon	432638	432842	.	+	.	gene_id "XLOC_009398"; transcript_id "5_00026409"; exon_number "20"; gene_name "uc011asi.1"; oId "uc011asi.1"; nearest_ref "uc011asi.1"; class_code "="; tss_id "TSS8832"; p_id "P8996";
chr3	hg19_knownGene	exon	433358	433480	.	+	.	gene_id "XLOC_009398"; transcript_id "5_00026409"; exon_number "21"; gene_name "uc011asi.1"; oId "uc011asi.1"; nearest_ref "uc011asi.1"; class_code "="; tss_id "TSS8832"; p_id "P8996";
chr3	hg19_knownGene	exon	436376	436555	.	+	.	gene_id "XLOC_009398"; transcript_id "5_00026409"; exon_number "22"; gene_name "uc011asi.1"; oId "uc011asi.1"; nearest_ref "uc011asi.1"; class_code "="; tss_id "TSS8832"; p_id "P8996";
chr3	hg19_knownGene	exon	440700	440831	.	+	.	gene_id "XLOC_009398"; transcript_id "5_00026409"; exon_number "23"; gene_name "uc011asi.1"; oId "uc011asi.1"; nearest_ref "uc011asi.1"; class_code "="; tss_id "TSS8832"; p_id "P8996";
chr3	hg19_knownGene	exon	443309	443381	.	+	.	gene_id "XLOC_009398"; transcript_id "5_00026409"; exon_number "24"; gene_name "uc011asi.1"; oId "uc011asi.1"; nearest_ref "uc011asi.1"; class_code "="; tss_id "TSS8832"; p_id "P8996";
chr3	hg19_knownGene	exon	447178	451095	.	+	.	gene_id "XLOC_009398"; transcript_id "5_00026409"; exon_number "25"; gene_name "uc011asi.1"; oId "uc011asi.1"; nearest_ref "uc011asi.1"; class_code "="; tss_id "TSS8832"; p_id "P8996";
chr3	hg19_knownGene	exon	577914	578010	.	+	.	gene_id "XLOC_009399"; transcript_id "5_00026410"; exon_number "1"; gene_name "uc003boy.1"; oId "uc003boy.1"; nearest_ref "uc003boy.1"; class_code "="; tss_id "TSS8833";
chr3	hg19_knownGene	exon	633788	633866	.	+	.	gene_id "XLOC_009399"; transcript_id "5_00026410"; exon_number "2"; gene_name "uc003boy.1"; oId "uc003boy.1"; nearest_ref "uc003boy.1"; class_code "="; tss_id "TSS8833";
chr3	hg19_knownGene	exon	791898	791933	.	+	.	gene_id "XLOC_009399"; transcript_id "5_00026410"; exon_number "3"; gene_name "uc003boy.1"; oId "uc003boy.1"; nearest_ref "uc003boy.1"; class_code "="; tss_id "TSS8833";
chr3	hg19_knownGene	exon	882398	882493	.	+	.	gene_id "XLOC_009399"; transcript_id "5_00026410"; exon_number "4"; gene_name "uc003boy.1"; oId "uc003boy.1"; nearest_ref "uc003boy.1"; class_code "="; tss_id "TSS8833";
chr3	hg19_knownGene	exon	884059	887698	.	+	.	gene_id "XLOC_009399"; transcript_id "5_00026410"; exon_number "5"; gene_name "uc003boy.1"; oId "uc003boy.1"; nearest_ref "uc003boy.1"; class_code "="; tss_id "TSS8833";
chr3	hg19_knownGene	exon	1134620	1134804	.	+	.	gene_id "XLOC_009400"; transcript_id "5_00026411"; exon_number "1"; gene_name "uc010hbo.2"; oId "uc010hbo.2"; nearest_ref "uc010hbo.2"; class_code "="; tss_id "TSS8834"; p_id "P9001";
chr3	hg19_knownGene	exon	1189611	1189747	.	+	.	gene_id "XLOC_009400"; transcript_id "5_00026411"; exon_number "2"; gene_name "uc010hbo.2"; oId "uc010hbo.2"; nearest_ref "uc010hbo.2"; class_code "="; tss_id "TSS8834"; p_id "P9001";
chr3	hg19_knownGene	exon	1214888	1215002	.	+	.	gene_id "XLOC_009400"; transcript_id "5_00026411"; exon_number "3"; gene_name "uc010hbo.2"; oId "uc010hbo.2"; nearest_ref "uc010hbo.2"; class_code "="; tss_id "TSS8834"; p_id "P9001";
chr3	hg19_knownGene	exon	1262371	1262497	.	+	.	gene_id "XLOC_009400"; transcript_id "5_00026411"; exon_number "4"; gene_name "uc010hbo.2"; oId "uc010hbo.2"; nearest_ref "uc010hbo.2"; class_code "="; tss_id "TSS8834"; p_id "P9001";
chr3	hg19_knownGene	exon	1269502	1269677	.	+	.	gene_id "XLOC_009400"; transcript_id "5_00026411"; exon_number "5"; gene_name "uc010hbo.2"; oId "uc010hbo.2"; nearest_ref "uc010hbo.2"; class_code "="; tss_id "TSS8834"; p_id "P9001";
chr3	hg19_knownGene	exon	1320097	1320192	.	+	.	gene_id "XLOC_009400"; transcript_id "5_00026411"; exon_number "6"; gene_name "uc010hbo.2"; oId "uc010hbo.2"; nearest_ref "uc010hbo.2"; class_code "="; tss_id "TSS8834"; p_id "P9001";
chr3	hg19_knownGene	exon	1337285	1337488	.	+	.	gene_id "XLOC_009400"; transcript_id "5_00026411"; exon_number "7"; gene_name "uc010hbo.2"; oId "uc010hbo.2"; nearest_ref "uc010hbo.2"; class_code "="; tss_id "TSS8834"; p_id "P9001";
chr3	hg19_knownGene	exon	1339573	1340053	.	+	.	gene_id "XLOC_009400"; transcript_id "5_00026411"; exon_number "8"; gene_name "uc010hbo.2"; oId "uc010hbo.2"; nearest_ref "uc010hbo.2"; class_code "="; tss_id "TSS8834"; p_id "P9001";
chr3	Cufflinks	exon	1134620	1134813	.	+	.	gene_id "XLOC_009400"; transcript_id "5_00026414"; exon_number "1"; gene_name "uc003bpa.2"; oId "uc003bpa.2_ext"; nearest_ref "uc003bpa.2"; class_code "="; tss_id "TSS8834"; p_id "P9000";
chr3	Cufflinks	exon	1189611	1189747	.	+	.	gene_id "XLOC_009400"; transcript_id "5_00026414"; exon_number "2"; gene_name "uc003bpa.2"; oId "uc003bpa.2_ext"; nearest_ref "uc003bpa.2"; class_code "="; tss_id "TSS8834"; p_id "P9000";
chr3	Cufflinks	exon	1262371	1262497	.	+	.	gene_id "XLOC_009400"; transcript_id "5_00026414"; exon_number "3"; gene_name "uc003bpa.2"; oId "uc003bpa.2_ext"; nearest_ref "uc003bpa.2"; class_code "="; tss_id "TSS8834"; p_id "P9000";
chr3	Cufflinks	exon	1269502	1269677	.	+	.	gene_id "XLOC_009400"; transcript_id "5_00026414"; exon_number "4"; gene_name "uc003bpa.2"; oId "uc003bpa.2_ext"; nearest_ref "uc003bpa.2"; class_code "="; tss_id "TSS8834"; p_id "P9000";
chr3	Cufflinks	exon	1320097	1320192	.	+	.	gene_id "XLOC_009400"; transcript_id "5_00026414"; exon_number "5"; gene_name "uc003bpa.2"; oId "uc003bpa.2_ext"; nearest_ref "uc003bpa.2"; class_code "="; tss_id "TSS8834"; p_id "P9000";
chr3	Cufflinks	exon	1337285	1337488	.	+	.	gene_id "XLOC_009400"; transcript_id "5_00026414"; exon_number "6"; gene_name "uc003bpa.2"; oId "uc003bpa.2_ext"; nearest_ref "uc003bpa.2"; class_code "="; tss_id "TSS8834"; p_id "P9000";
chr3	Cufflinks	exon	1339573	1339675	.	+	.	gene_id "XLOC_009400"; transcript_id "5_00026414"; exon_number "7"; gene_name "uc003bpa.2"; oId "uc003bpa.2_ext"; nearest_ref "uc003bpa.2"; class_code "="; tss_id "TSS8834"; p_id "P9000";
chr3	Cufflinks	exon	1363334	1363518	.	+	.	gene_id "XLOC_009400"; transcript_id "5_00026414"; exon_number "8"; gene_name "uc003bpa.2"; oId "uc003bpa.2_ext"; nearest_ref "uc003bpa.2"; class_code "="; tss_id "TSS8834"; p_id "P9000";
chr3	Cufflinks	exon	1367499	1367635	.	+	.	gene_id "XLOC_009400"; transcript_id "5_00026414"; exon_number "9"; gene_name "uc003bpa.2"; oId "uc003bpa.2_ext"; nearest_ref "uc003bpa.2"; class_code "="; tss_id "TSS8834"; p_id "P9000";
chr3	Cufflinks	exon	1369141	1369270	.	+	.	gene_id "XLOC_009400"; transcript_id "5_00026414"; exon_number "10"; gene_name "uc003bpa.2"; oId "uc003bpa.2_ext"; nearest_ref "uc003bpa.2"; class_code "="; tss_id "TSS8834"; p_id "P9000";
chr3	Cufflinks	exon	1371469	1371619	.	+	.	gene_id "XLOC_009400"; transcript_id "5_00026414"; exon_number "11"; gene_name "uc003bpa.2"; oId "uc003bpa.2_ext"; nearest_ref "uc003bpa.2"; class_code "="; tss_id "TSS8834"; p_id "P9000";
chr3	Cufflinks	exon	1394008	1394135	.	+	.	gene_id "XLOC_009400"; transcript_id "5_00026414"; exon_number "12"; gene_name "uc003bpa.2"; oId "uc003bpa.2_ext"; nearest_ref "uc003bpa.2"; class_code "="; tss_id "TSS8834"; p_id "P9000";
chr3	Cufflinks	exon	1413983	1414158	.	+	.	gene_id "XLOC_009400"; transcript_id "5_00026414"; exon_number "13"; gene_name "uc003bpa.2"; oId "uc003bpa.2_ext"; nearest_ref "uc003bpa.2"; class_code "="; tss_id "TSS8834"; p_id "P9000";
chr3	Cufflinks	exon	1414522	1414639	.	+	.	gene_id "XLOC_009400"; transcript_id "5_00026414"; exon_number "14"; gene_name "uc003bpa.2"; oId "uc003bpa.2_ext"; nearest_ref "uc003bpa.2"; class_code "="; tss_id "TSS8834"; p_id "P9000";
chr3	Cufflinks	exon	1415288	1415446	.	+	.	gene_id "XLOC_009400"; transcript_id "5_00026414"; exon_number "15"; gene_name "uc003bpa.2"; oId "uc003bpa.2_ext"; nearest_ref "uc003bpa.2"; class_code "="; tss_id "TSS8834"; p_id "P9000";
chr3	Cufflinks	exon	1415608	1415757	.	+	.	gene_id "XLOC_009400"; transcript_id "5_00026414"; exon_number "16"; gene_name "uc003bpa.2"; oId "uc003bpa.2_ext"; nearest_ref "uc003bpa.2"; class_code "="; tss_id "TSS8834"; p_id "P9000";
chr3	Cufflinks	exon	1418689	1418759	.	+	.	gene_id "XLOC_009400"; transcript_id "5_00026414"; exon_number "17"; gene_name "uc003bpa.2"; oId "uc003bpa.2_ext"; nearest_ref "uc003bpa.2"; class_code "="; tss_id "TSS8834"; p_id "P9000";
chr3	Cufflinks	exon	1424626	1424860	.	+	.	gene_id "XLOC_009400"; transcript_id "5_00026414"; exon_number "18"; gene_name "uc003bpa.2"; oId "uc003bpa.2_ext"; nearest_ref "uc003bpa.2"; class_code "="; tss_id "TSS8834"; p_id "P9000";
chr3	Cufflinks	exon	1424977	1425092	.	+	.	gene_id "XLOC_009400"; transcript_id "5_00026414"; exon_number "19"; gene_name "uc003bpa.2"; oId "uc003bpa.2_ext"; nearest_ref "uc003bpa.2"; class_code "="; tss_id "TSS8834"; p_id "P9000";
chr3	Cufflinks	exon	1427295	1427481	.	+	.	gene_id "XLOC_009400"; transcript_id "5_00026414"; exon_number "20"; gene_name "uc003bpa.2"; oId "uc003bpa.2_ext"; nearest_ref "uc003bpa.2"; class_code "="; tss_id "TSS8834"; p_id "P9000";
chr3	Cufflinks	exon	1443117	1443229	.	+	.	gene_id "XLOC_009400"; transcript_id "5_00026414"; exon_number "21"; gene_name "uc003bpa.2"; oId "uc003bpa.2_ext"; nearest_ref "uc003bpa.2"; class_code "="; tss_id "TSS8834"; p_id "P9000";
chr3	Cufflinks	exon	1444002	1444170	.	+	.	gene_id "XLOC_009400"; transcript_id "5_00026414"; exon_number "22"; gene_name "uc003bpa.2"; oId "uc003bpa.2_ext"; nearest_ref "uc003bpa.2"; class_code "="; tss_id "TSS8834"; p_id "P9000";
chr3	Cufflinks	exon	1445002	1445277	.	+	.	gene_id "XLOC_009400"; transcript_id "5_00026414"; exon_number "23"; gene_name "uc003bpa.2"; oId "uc003bpa.2_ext"; nearest_ref "uc003bpa.2"; class_code "="; tss_id "TSS8834"; p_id "P9000";
chr3	hg19_knownGene	exon	1134620	1134804	.	+	.	gene_id "XLOC_009400"; transcript_id "5_00026413"; exon_number "1"; gene_name "uc011asj.1"; oId "uc011asj.1"; nearest_ref "uc011asj.1"; class_code "="; tss_id "TSS8834"; p_id "P8999";
chr3	hg19_knownGene	exon	1262371	1262497	.	+	.	gene_id "XLOC_009400"; transcript_id "5_00026413"; exon_number "2"; gene_name "uc011asj.1"; oId "uc011asj.1"; nearest_ref "uc011asj.1"; class_code "="; tss_id "TSS8834"; p_id "P8999";
chr3	hg19_knownGene	exon	1269502	1269677	.	+	.	gene_id "XLOC_009400"; transcript_id "5_00026413"; exon_number "3"; gene_name "uc011asj.1"; oId "uc011asj.1"; nearest_ref "uc011asj.1"; class_code "="; tss_id "TSS8834"; p_id "P8999";
chr3	hg19_knownGene	exon	1320097	1320192	.	+	.	gene_id "XLOC_009400"; transcript_id "5_00026413"; exon_number "4"; gene_name "uc011asj.1"; oId "uc011asj.1"; nearest_ref "uc011asj.1"; class_code "="; tss_id "TSS8834"; p_id "P8999";
chr3	hg19_knownGene	exon	1337285	1337488	.	+	.	gene_id "XLOC_009400"; transcript_id "5_00026413"; exon_number "5"; gene_name "uc011asj.1"; oId "uc011asj.1"; nearest_ref "uc011asj.1"; class_code "="; tss_id "TSS8834"; p_id "P8999";
chr3	hg19_knownGene	exon	1339573	1339675	.	+	.	gene_id "XLOC_009400"; transcript_id "5_00026413"; exon_number "6"; gene_name "uc011asj.1"; oId "uc011asj.1"; nearest_ref "uc011asj.1"; class_code "="; tss_id "TSS8834"; p_id "P8999";
chr3	hg19_knownGene	exon	1363334	1363518	.	+	.	gene_id "XLOC_009400"; transcript_id "5_00026413"; exon_number "7"; gene_name "uc011asj.1"; oId "uc011asj.1"; nearest_ref "uc011asj.1"; class_code "="; tss_id "TSS8834"; p_id "P8999";
chr3	hg19_knownGene	exon	1367499	1367635	.	+	.	gene_id "XLOC_009400"; transcript_id "5_00026413"; exon_number "8"; gene_name "uc011asj.1"; oId "uc011asj.1"; nearest_ref "uc011asj.1"; class_code "="; tss_id "TSS8834"; p_id "P8999";
chr3	hg19_knownGene	exon	1369141	1369270	.	+	.	gene_id "XLOC_009400"; transcript_id "5_00026413"; exon_number "9"; gene_name "uc011asj.1"; oId "uc011asj.1"; nearest_ref "uc011asj.1"; class_code "="; tss_id "TSS8834"; p_id "P8999";
chr3	hg19_knownGene	exon	1371469	1371619	.	+	.	gene_id "XLOC_009400"; transcript_id "5_00026413"; exon_number "10"; gene_name "uc011asj.1"; oId "uc011asj.1"; nearest_ref "uc011asj.1"; class_code "="; tss_id "TSS8834"; p_id "P8999";
chr3	hg19_knownGene	exon	1394008	1394135	.	+	.	gene_id "XLOC_009400"; transcript_id "5_00026413"; exon_number "11"; gene_name "uc011asj.1"; oId "uc011asj.1"; nearest_ref "uc011asj.1"; class_code "="; tss_id "TSS8834"; p_id "P8999";
chr3	hg19_knownGene	exon	1413983	1414158	.	+	.	gene_id "XLOC_009400"; transcript_id "5_00026413"; exon_number "12"; gene_name "uc011asj.1"; oId "uc011asj.1"; nearest_ref "uc011asj.1"; class_code "="; tss_id "TSS8834"; p_id "P8999";
chr3	hg19_knownGene	exon	1414522	1414639	.	+	.	gene_id "XLOC_009400"; transcript_id "5_00026413"; exon_number "13"; gene_name "uc011asj.1"; oId "uc011asj.1"; nearest_ref "uc011asj.1"; class_code "="; tss_id "TSS8834"; p_id "P8999";
chr3	hg19_knownGene	exon	1415288	1415446	.	+	.	gene_id "XLOC_009400"; transcript_id "5_00026413"; exon_number "14"; gene_name "uc011asj.1"; oId "uc011asj.1"; nearest_ref "uc011asj.1"; class_code "="; tss_id "TSS8834"; p_id "P8999";
chr3	hg19_knownGene	exon	1415608	1415757	.	+	.	gene_id "XLOC_009400"; transcript_id "5_00026413"; exon_number "15"; gene_name "uc011asj.1"; oId "uc011asj.1"; nearest_ref "uc011asj.1"; class_code "="; tss_id "TSS8834"; p_id "P8999";
chr3	hg19_knownGene	exon	1418689	1418759	.	+	.	gene_id "XLOC_009400"; transcript_id "5_00026413"; exon_number "16"; gene_name "uc011asj.1"; oId "uc011asj.1"; nearest_ref "uc011asj.1"; class_code "="; tss_id "TSS8834"; p_id "P8999";
chr3	hg19_knownGene	exon	1424626	1424860	.	+	.	gene_id "XLOC_009400"; transcript_id "5_00026413"; exon_number "17"; gene_name "uc011asj.1"; oId "uc011asj.1"; nearest_ref "uc011asj.1"; class_code "="; tss_id "TSS8834"; p_id "P8999";
chr3	hg19_knownGene	exon	1424977	1425092	.	+	.	gene_id "XLOC_009400"; transcript_id "5_00026413"; exon_number "18"; gene_name "uc011asj.1"; oId "uc011asj.1"; nearest_ref "uc011asj.1"; class_code "="; tss_id "TSS8834"; p_id "P8999";
chr3	hg19_knownGene	exon	1427295	1427481	.	+	.	gene_id "XLOC_009400"; transcript_id "5_00026413"; exon_number "19"; gene_name "uc011asj.1"; oId "uc011asj.1"; nearest_ref "uc011asj.1"; class_code "="; tss_id "TSS8834"; p_id "P8999";
chr3	hg19_knownGene	exon	1443117	1443229	.	+	.	gene_id "XLOC_009400"; transcript_id "5_00026413"; exon_number "20"; gene_name "uc011asj.1"; oId "uc011asj.1"; nearest_ref "uc011asj.1"; class_code "="; tss_id "TSS8834"; p_id "P8999";
chr3	hg19_knownGene	exon	1444002	1444170	.	+	.	gene_id "XLOC_009400"; transcript_id "5_00026413"; exon_number "21"; gene_name "uc011asj.1"; oId "uc011asj.1"; nearest_ref "uc011asj.1"; class_code "="; tss_id "TSS8834"; p_id "P8999";
chr3	hg19_knownGene	exon	1445002	1445277	.	+	.	gene_id "XLOC_009400"; transcript_id "5_00026413"; exon_number "22"; gene_name "uc011asj.1"; oId "uc011asj.1"; nearest_ref "uc011asj.1"; class_code "="; tss_id "TSS8834"; p_id "P8999";
chr3	hg19_knownGene	exon	1134620	1134804	.	+	.	gene_id "XLOC_009400"; transcript_id "5_00026412"; exon_number "1"; gene_name "uc003boz.2"; oId "uc003boz.2"; nearest_ref "uc003boz.2"; class_code "="; tss_id "TSS8834"; p_id "P9000";
chr3	hg19_knownGene	exon	1189611	1189747	.	+	.	gene_id "XLOC_009400"; transcript_id "5_00026412"; exon_number "2"; gene_name "uc003boz.2"; oId "uc003boz.2"; nearest_ref "uc003boz.2"; class_code "="; tss_id "TSS8834"; p_id "P9000";
chr3	hg19_knownGene	exon	1262371	1262497	.	+	.	gene_id "XLOC_009400"; transcript_id "5_00026412"; exon_number "3"; gene_name "uc003boz.2"; oId "uc003boz.2"; nearest_ref "uc003boz.2"; class_code "="; tss_id "TSS8834"; p_id "P9000";
chr3	hg19_knownGene	exon	1269502	1269677	.	+	.	gene_id "XLOC_009400"; transcript_id "5_00026412"; exon_number "4"; gene_name "uc003boz.2"; oId "uc003boz.2"; nearest_ref "uc003boz.2"; class_code "="; tss_id "TSS8834"; p_id "P9000";
chr3	hg19_knownGene	exon	1320097	1320192	.	+	.	gene_id "XLOC_009400"; transcript_id "5_00026412"; exon_number "5"; gene_name "uc003boz.2"; oId "uc003boz.2"; nearest_ref "uc003boz.2"; class_code "="; tss_id "TSS8834"; p_id "P9000";
chr3	hg19_knownGene	exon	1337285	1337488	.	+	.	gene_id "XLOC_009400"; transcript_id "5_00026412"; exon_number "6"; gene_name "uc003boz.2"; oId "uc003boz.2"; nearest_ref "uc003boz.2"; class_code "="; tss_id "TSS8834"; p_id "P9000";
chr3	hg19_knownGene	exon	1339573	1339675	.	+	.	gene_id "XLOC_009400"; transcript_id "5_00026412"; exon_number "7"; gene_name "uc003boz.2"; oId "uc003boz.2"; nearest_ref "uc003boz.2"; class_code "="; tss_id "TSS8834"; p_id "P9000";
chr3	hg19_knownGene	exon	1363334	1363518	.	+	.	gene_id "XLOC_009400"; transcript_id "5_00026412"; exon_number "8"; gene_name "uc003boz.2"; oId "uc003boz.2"; nearest_ref "uc003boz.2"; class_code "="; tss_id "TSS8834"; p_id "P9000";
chr3	hg19_knownGene	exon	1367499	1367635	.	+	.	gene_id "XLOC_009400"; transcript_id "5_00026412"; exon_number "9"; gene_name "uc003boz.2"; oId "uc003boz.2"; nearest_ref "uc003boz.2"; class_code "="; tss_id "TSS8834"; p_id "P9000";
chr3	hg19_knownGene	exon	1369141	1369270	.	+	.	gene_id "XLOC_009400"; transcript_id "5_00026412"; exon_number "10"; gene_name "uc003boz.2"; oId "uc003boz.2"; nearest_ref "uc003boz.2"; class_code "="; tss_id "TSS8834"; p_id "P9000";
chr3	hg19_knownGene	exon	1371469	1371619	.	+	.	gene_id "XLOC_009400"; transcript_id "5_00026412"; exon_number "11"; gene_name "uc003boz.2"; oId "uc003boz.2"; nearest_ref "uc003boz.2"; class_code "="; tss_id "TSS8834"; p_id "P9000";
chr3	hg19_knownGene	exon	1394008	1394135	.	+	.	gene_id "XLOC_009400"; transcript_id "5_00026412"; exon_number "12"; gene_name "uc003boz.2"; oId "uc003boz.2"; nearest_ref "uc003boz.2"; class_code "="; tss_id "TSS8834"; p_id "P9000";
chr3	hg19_knownGene	exon	1413983	1414158	.	+	.	gene_id "XLOC_009400"; transcript_id "5_00026412"; exon_number "13"; gene_name "uc003boz.2"; oId "uc003boz.2"; nearest_ref "uc003boz.2"; class_code "="; tss_id "TSS8834"; p_id "P9000";
chr3	hg19_knownGene	exon	1414522	1414639	.	+	.	gene_id "XLOC_009400"; transcript_id "5_00026412"; exon_number "14"; gene_name "uc003boz.2"; oId "uc003boz.2"; nearest_ref "uc003boz.2"; class_code "="; tss_id "TSS8834"; p_id "P9000";
chr3	hg19_knownGene	exon	1415288	1415446	.	+	.	gene_id "XLOC_009400"; transcript_id "5_00026412"; exon_number "15"; gene_name "uc003boz.2"; oId "uc003boz.2"; nearest_ref "uc003boz.2"; class_code "="; tss_id "TSS8834"; p_id "P9000";
chr3	hg19_knownGene	exon	1415608	1415757	.	+	.	gene_id "XLOC_009400"; transcript_id "5_00026412"; exon_number "16"; gene_name "uc003boz.2"; oId "uc003boz.2"; nearest_ref "uc003boz.2"; class_code "="; tss_id "TSS8834"; p_id "P9000";
chr3	hg19_knownGene	exon	1418689	1418759	.	+	.	gene_id "XLOC_009400"; transcript_id "5_00026412"; exon_number "17"; gene_name "uc003boz.2"; oId "uc003boz.2"; nearest_ref "uc003boz.2"; class_code "="; tss_id "TSS8834"; p_id "P9000";
chr3	hg19_knownGene	exon	1424626	1424860	.	+	.	gene_id "XLOC_009400"; transcript_id "5_00026412"; exon_number "18"; gene_name "uc003boz.2"; oId "uc003boz.2"; nearest_ref "uc003boz.2"; class_code "="; tss_id "TSS8834"; p_id "P9000";
chr3	hg19_knownGene	exon	1424977	1425092	.	+	.	gene_id "XLOC_009400"; transcript_id "5_00026412"; exon_number "19"; gene_name "uc003boz.2"; oId "uc003boz.2"; nearest_ref "uc003boz.2"; class_code "="; tss_id "TSS8834"; p_id "P9000";
chr3	hg19_knownGene	exon	1427295	1427481	.	+	.	gene_id "XLOC_009400"; transcript_id "5_00026412"; exon_number "20"; gene_name "uc003boz.2"; oId "uc003boz.2"; nearest_ref "uc003boz.2"; class_code "="; tss_id "TSS8834"; p_id "P9000";
chr3	hg19_knownGene	exon	1443117	1443229	.	+	.	gene_id "XLOC_009400"; transcript_id "5_00026412"; exon_number "21"; gene_name "uc003boz.2"; oId "uc003boz.2"; nearest_ref "uc003boz.2"; class_code "="; tss_id "TSS8834"; p_id "P9000";
chr3	hg19_knownGene	exon	1444002	1444170	.	+	.	gene_id "XLOC_009400"; transcript_id "5_00026412"; exon_number "22"; gene_name "uc003boz.2"; oId "uc003boz.2"; nearest_ref "uc003boz.2"; class_code "="; tss_id "TSS8834"; p_id "P9000";
chr3	hg19_knownGene	exon	1445002	1445277	.	+	.	gene_id "XLOC_009400"; transcript_id "5_00026412"; exon_number "23"; gene_name "uc003boz.2"; oId "uc003boz.2"; nearest_ref "uc003boz.2"; class_code "="; tss_id "TSS8834"; p_id "P9000";
chr3	hg19_knownGene	exon	2140550	2140662	.	+	.	gene_id "XLOC_009402"; transcript_id "5_00026415"; exon_number "1"; gene_name "uc003bpb.1"; oId "uc003bpb.1"; nearest_ref "uc003bpb.1"; class_code "="; tss_id "TSS8836"; p_id "P9004";
chr3	hg19_knownGene	exon	2140958	2141333	.	+	.	gene_id "XLOC_009402"; transcript_id "5_00026415"; exon_number "2"; gene_name "uc003bpb.1"; oId "uc003bpb.1"; nearest_ref "uc003bpb.1"; class_code "="; tss_id "TSS8836"; p_id "P9004";
chr3	hg19_knownGene	exon	2380862	2380917	.	+	.	gene_id "XLOC_009402"; transcript_id "5_00026415"; exon_number "3"; gene_name "uc003bpb.1"; oId "uc003bpb.1"; nearest_ref "uc003bpb.1"; class_code "="; tss_id "TSS8836"; p_id "P9004";
chr3	hg19_knownGene	exon	2613100	2613242	.	+	.	gene_id "XLOC_009402"; transcript_id "5_00026415"; exon_number "4"; gene_name "uc003bpb.1"; oId "uc003bpb.1"; nearest_ref "uc003bpb.1"; class_code "="; tss_id "TSS8836"; p_id "P9004";
chr3	hg19_knownGene	exon	2777899	2778025	.	+	.	gene_id "XLOC_009402"; transcript_id "5_00026415"; exon_number "5"; gene_name "uc003bpb.1"; oId "uc003bpb.1"; nearest_ref "uc003bpb.1"; class_code "="; tss_id "TSS8836"; p_id "P9004";
chr3	hg19_knownGene	exon	2787206	2787381	.	+	.	gene_id "XLOC_009402"; transcript_id "5_00026415"; exon_number "6"; gene_name "uc003bpb.1"; oId "uc003bpb.1"; nearest_ref "uc003bpb.1"; class_code "="; tss_id "TSS8836"; p_id "P9004";
chr3	hg19_knownGene	exon	2861170	2861265	.	+	.	gene_id "XLOC_009402"; transcript_id "5_00026415"; exon_number "7"; gene_name "uc003bpb.1"; oId "uc003bpb.1"; nearest_ref "uc003bpb.1"; class_code "="; tss_id "TSS8836"; p_id "P9004";
chr3	hg19_knownGene	exon	2908436	2908633	.	+	.	gene_id "XLOC_009402"; transcript_id "5_00026415"; exon_number "8"; gene_name "uc003bpb.1"; oId "uc003bpb.1"; nearest_ref "uc003bpb.1"; class_code "="; tss_id "TSS8836"; p_id "P9004";
chr3	hg19_knownGene	exon	2928724	2928908	.	+	.	gene_id "XLOC_009402"; transcript_id "5_00026415"; exon_number "9"; gene_name "uc003bpb.1"; oId "uc003bpb.1"; nearest_ref "uc003bpb.1"; class_code "="; tss_id "TSS8836"; p_id "P9004";
chr3	hg19_knownGene	exon	2942369	2942505	.	+	.	gene_id "XLOC_009402"; transcript_id "5_00026415"; exon_number "10"; gene_name "uc003bpb.1"; oId "uc003bpb.1"; nearest_ref "uc003bpb.1"; class_code "="; tss_id "TSS8836"; p_id "P9004";
chr3	hg19_knownGene	exon	2944560	2944689	.	+	.	gene_id "XLOC_009402"; transcript_id "5_00026415"; exon_number "11"; gene_name "uc003bpb.1"; oId "uc003bpb.1"; nearest_ref "uc003bpb.1"; class_code "="; tss_id "TSS8836"; p_id "P9004";
chr3	hg19_knownGene	exon	2967313	2967463	.	+	.	gene_id "XLOC_009402"; transcript_id "5_00026415"; exon_number "12"; gene_name "uc003bpb.1"; oId "uc003bpb.1"; nearest_ref "uc003bpb.1"; class_code "="; tss_id "TSS8836"; p_id "P9004";
chr3	hg19_knownGene	exon	3030029	3030156	.	+	.	gene_id "XLOC_009402"; transcript_id "5_00026415"; exon_number "13"; gene_name "uc003bpb.1"; oId "uc003bpb.1"; nearest_ref "uc003bpb.1"; class_code "="; tss_id "TSS8836"; p_id "P9004";
chr3	hg19_knownGene	exon	3067786	3067961	.	+	.	gene_id "XLOC_009402"; transcript_id "5_00026415"; exon_number "14"; gene_name "uc003bpb.1"; oId "uc003bpb.1"; nearest_ref "uc003bpb.1"; class_code "="; tss_id "TSS8836"; p_id "P9004";
chr3	hg19_knownGene	exon	3072542	3072659	.	+	.	gene_id "XLOC_009402"; transcript_id "5_00026415"; exon_number "15"; gene_name "uc003bpb.1"; oId "uc003bpb.1"; nearest_ref "uc003bpb.1"; class_code "="; tss_id "TSS8836"; p_id "P9004";
chr3	hg19_knownGene	exon	3076316	3076474	.	+	.	gene_id "XLOC_009402"; transcript_id "5_00026415"; exon_number "16"; gene_name "uc003bpb.1"; oId "uc003bpb.1"; nearest_ref "uc003bpb.1"; class_code "="; tss_id "TSS8836"; p_id "P9004";
chr3	hg19_knownGene	exon	3078863	3079012	.	+	.	gene_id "XLOC_009402"; transcript_id "5_00026415"; exon_number "17"; gene_name "uc003bpb.1"; oId "uc003bpb.1"; nearest_ref "uc003bpb.1"; class_code "="; tss_id "TSS8836"; p_id "P9004";
chr3	hg19_knownGene	exon	3080617	3080687	.	+	.	gene_id "XLOC_009402"; transcript_id "5_00026415"; exon_number "18"; gene_name "uc003bpb.1"; oId "uc003bpb.1"; nearest_ref "uc003bpb.1"; class_code "="; tss_id "TSS8836"; p_id "P9004";
chr3	hg19_knownGene	exon	3081721	3081955	.	+	.	gene_id "XLOC_009402"; transcript_id "5_00026415"; exon_number "19"; gene_name "uc003bpb.1"; oId "uc003bpb.1"; nearest_ref "uc003bpb.1"; class_code "="; tss_id "TSS8836"; p_id "P9004";
chr3	hg19_knownGene	exon	3083994	3084106	.	+	.	gene_id "XLOC_009402"; transcript_id "5_00026415"; exon_number "20"; gene_name "uc003bpb.1"; oId "uc003bpb.1"; nearest_ref "uc003bpb.1"; class_code "="; tss_id "TSS8836"; p_id "P9004";
chr3	hg19_knownGene	exon	3084661	3084847	.	+	.	gene_id "XLOC_009402"; transcript_id "5_00026415"; exon_number "21"; gene_name "uc003bpb.1"; oId "uc003bpb.1"; nearest_ref "uc003bpb.1"; class_code "="; tss_id "TSS8836"; p_id "P9004";
chr3	hg19_knownGene	exon	2142247	2142323	.	+	.	gene_id "XLOC_009402"; transcript_id "5_00026416"; exon_number "1"; gene_name "uc003bpc.2"; oId "uc003bpc.2"; nearest_ref "uc003bpc.2"; class_code "="; tss_id "TSS8837"; p_id "P9002";
chr3	hg19_knownGene	exon	2380862	2380917	.	+	.	gene_id "XLOC_009402"; transcript_id "5_00026416"; exon_number "2"; gene_name "uc003bpc.2"; oId "uc003bpc.2"; nearest_ref "uc003bpc.2"; class_code "="; tss_id "TSS8837"; p_id "P9002";
chr3	hg19_knownGene	exon	2613100	2613242	.	+	.	gene_id "XLOC_009402"; transcript_id "5_00026416"; exon_number "3"; gene_name "uc003bpc.2"; oId "uc003bpc.2"; nearest_ref "uc003bpc.2"; class_code "="; tss_id "TSS8837"; p_id "P9002";
chr3	hg19_knownGene	exon	2777899	2778025	.	+	.	gene_id "XLOC_009402"; transcript_id "5_00026416"; exon_number "4"; gene_name "uc003bpc.2"; oId "uc003bpc.2"; nearest_ref "uc003bpc.2"; class_code "="; tss_id "TSS8837"; p_id "P9002";
chr3	hg19_knownGene	exon	2787206	2787381	.	+	.	gene_id "XLOC_009402"; transcript_id "5_00026416"; exon_number "5"; gene_name "uc003bpc.2"; oId "uc003bpc.2"; nearest_ref "uc003bpc.2"; class_code "="; tss_id "TSS8837"; p_id "P9002";
chr3	hg19_knownGene	exon	2861170	2861265	.	+	.	gene_id "XLOC_009402"; transcript_id "5_00026416"; exon_number "6"; gene_name "uc003bpc.2"; oId "uc003bpc.2"; nearest_ref "uc003bpc.2"; class_code "="; tss_id "TSS8837"; p_id "P9002";
chr3	hg19_knownGene	exon	2908436	2908633	.	+	.	gene_id "XLOC_009402"; transcript_id "5_00026416"; exon_number "7"; gene_name "uc003bpc.2"; oId "uc003bpc.2"; nearest_ref "uc003bpc.2"; class_code "="; tss_id "TSS8837"; p_id "P9002";
chr3	hg19_knownGene	exon	2924829	2924931	.	+	.	gene_id "XLOC_009402"; transcript_id "5_00026416"; exon_number "8"; gene_name "uc003bpc.2"; oId "uc003bpc.2"; nearest_ref "uc003bpc.2"; class_code "="; tss_id "TSS8837"; p_id "P9002";
chr3	hg19_knownGene	exon	2928724	2928908	.	+	.	gene_id "XLOC_009402"; transcript_id "5_00026416"; exon_number "9"; gene_name "uc003bpc.2"; oId "uc003bpc.2"; nearest_ref "uc003bpc.2"; class_code "="; tss_id "TSS8837"; p_id "P9002";
chr3	hg19_knownGene	exon	2942369	2942505	.	+	.	gene_id "XLOC_009402"; transcript_id "5_00026416"; exon_number "10"; gene_name "uc003bpc.2"; oId "uc003bpc.2"; nearest_ref "uc003bpc.2"; class_code "="; tss_id "TSS8837"; p_id "P9002";
chr3	hg19_knownGene	exon	2944560	2944689	.	+	.	gene_id "XLOC_009402"; transcript_id "5_00026416"; exon_number "11"; gene_name "uc003bpc.2"; oId "uc003bpc.2"; nearest_ref "uc003bpc.2"; class_code "="; tss_id "TSS8837"; p_id "P9002";
chr3	hg19_knownGene	exon	2967313	2967463	.	+	.	gene_id "XLOC_009402"; transcript_id "5_00026416"; exon_number "12"; gene_name "uc003bpc.2"; oId "uc003bpc.2"; nearest_ref "uc003bpc.2"; class_code "="; tss_id "TSS8837"; p_id "P9002";
chr3	hg19_knownGene	exon	3030029	3030156	.	+	.	gene_id "XLOC_009402"; transcript_id "5_00026416"; exon_number "13"; gene_name "uc003bpc.2"; oId "uc003bpc.2"; nearest_ref "uc003bpc.2"; class_code "="; tss_id "TSS8837"; p_id "P9002";
chr3	hg19_knownGene	exon	3067786	3067961	.	+	.	gene_id "XLOC_009402"; transcript_id "5_00026416"; exon_number "14"; gene_name "uc003bpc.2"; oId "uc003bpc.2"; nearest_ref "uc003bpc.2"; class_code "="; tss_id "TSS8837"; p_id "P9002";
chr3	hg19_knownGene	exon	3072539	3072659	.	+	.	gene_id "XLOC_009402"; transcript_id "5_00026416"; exon_number "15"; gene_name "uc003bpc.2"; oId "uc003bpc.2"; nearest_ref "uc003bpc.2"; class_code "="; tss_id "TSS8837"; p_id "P9002";
chr3	hg19_knownGene	exon	3076316	3076474	.	+	.	gene_id "XLOC_009402"; transcript_id "5_00026416"; exon_number "16"; gene_name "uc003bpc.2"; oId "uc003bpc.2"; nearest_ref "uc003bpc.2"; class_code "="; tss_id "TSS8837"; p_id "P9002";
chr3	hg19_knownGene	exon	3078863	3079012	.	+	.	gene_id "XLOC_009402"; transcript_id "5_00026416"; exon_number "17"; gene_name "uc003bpc.2"; oId "uc003bpc.2"; nearest_ref "uc003bpc.2"; class_code "="; tss_id "TSS8837"; p_id "P9002";
chr3	hg19_knownGene	exon	3080617	3080687	.	+	.	gene_id "XLOC_009402"; transcript_id "5_00026416"; exon_number "18"; gene_name "uc003bpc.2"; oId "uc003bpc.2"; nearest_ref "uc003bpc.2"; class_code "="; tss_id "TSS8837"; p_id "P9002";
chr3	hg19_knownGene	exon	3081721	3081955	.	+	.	gene_id "XLOC_009402"; transcript_id "5_00026416"; exon_number "19"; gene_name "uc003bpc.2"; oId "uc003bpc.2"; nearest_ref "uc003bpc.2"; class_code "="; tss_id "TSS8837"; p_id "P9002";
chr3	hg19_knownGene	exon	3083994	3084106	.	+	.	gene_id "XLOC_009402"; transcript_id "5_00026416"; exon_number "20"; gene_name "uc003bpc.2"; oId "uc003bpc.2"; nearest_ref "uc003bpc.2"; class_code "="; tss_id "TSS8837"; p_id "P9002";
chr3	hg19_knownGene	exon	3084661	3084847	.	+	.	gene_id "XLOC_009402"; transcript_id "5_00026416"; exon_number "21"; gene_name "uc003bpc.2"; oId "uc003bpc.2"; nearest_ref "uc003bpc.2"; class_code "="; tss_id "TSS8837"; p_id "P9002";
chr3	hg19_knownGene	exon	3085276	3085388	.	+	.	gene_id "XLOC_009402"; transcript_id "5_00026416"; exon_number "22"; gene_name "uc003bpc.2"; oId "uc003bpc.2"; nearest_ref "uc003bpc.2"; class_code "="; tss_id "TSS8837"; p_id "P9002";
chr3	hg19_knownGene	exon	3095491	3095659	.	+	.	gene_id "XLOC_009402"; transcript_id "5_00026416"; exon_number "23"; gene_name "uc003bpc.2"; oId "uc003bpc.2"; nearest_ref "uc003bpc.2"; class_code "="; tss_id "TSS8837"; p_id "P9002";
chr3	hg19_knownGene	exon	3097804	3099644	.	+	.	gene_id "XLOC_009402"; transcript_id "5_00026416"; exon_number "24"; gene_name "uc003bpc.2"; oId "uc003bpc.2"; nearest_ref "uc003bpc.2"; class_code "="; tss_id "TSS8837"; p_id "P9002";
chr3	hg19_knownGene	exon	2553273	2553381	.	+	.	gene_id "XLOC_009402"; transcript_id "5_00026417"; exon_number "1"; gene_name "uc003bpd.1"; oId "uc003bpd.1"; nearest_ref "uc003bpd.1"; class_code "="; tss_id "TSS8838"; p_id "P9007";
chr3	hg19_knownGene	exon	2613100	2613242	.	+	.	gene_id "XLOC_009402"; transcript_id "5_00026417"; exon_number "2"; gene_name "uc003bpd.1"; oId "uc003bpd.1"; nearest_ref "uc003bpd.1"; class_code "="; tss_id "TSS8838"; p_id "P9007";
chr3	hg19_knownGene	exon	2777899	2778025	.	+	.	gene_id "XLOC_009402"; transcript_id "5_00026417"; exon_number "3"; gene_name "uc003bpd.1"; oId "uc003bpd.1"; nearest_ref "uc003bpd.1"; class_code "="; tss_id "TSS8838"; p_id "P9007";
chr3	hg19_knownGene	exon	2787206	2787381	.	+	.	gene_id "XLOC_009402"; transcript_id "5_00026417"; exon_number "4"; gene_name "uc003bpd.1"; oId "uc003bpd.1"; nearest_ref "uc003bpd.1"; class_code "="; tss_id "TSS8838"; p_id "P9007";
chr3	hg19_knownGene	exon	2861170	2861265	.	+	.	gene_id "XLOC_009402"; transcript_id "5_00026417"; exon_number "5"; gene_name "uc003bpd.1"; oId "uc003bpd.1"; nearest_ref "uc003bpd.1"; class_code "="; tss_id "TSS8838"; p_id "P9007";
chr3	hg19_knownGene	exon	2908436	2908633	.	+	.	gene_id "XLOC_009402"; transcript_id "5_00026417"; exon_number "6"; gene_name "uc003bpd.1"; oId "uc003bpd.1"; nearest_ref "uc003bpd.1"; class_code "="; tss_id "TSS8838"; p_id "P9007";
chr3	hg19_knownGene	exon	2924829	2924931	.	+	.	gene_id "XLOC_009402"; transcript_id "5_00026417"; exon_number "7"; gene_name "uc003bpd.1"; oId "uc003bpd.1"; nearest_ref "uc003bpd.1"; class_code "="; tss_id "TSS8838"; p_id "P9007";
chr3	hg19_knownGene	exon	2928724	2928908	.	+	.	gene_id "XLOC_009402"; transcript_id "5_00026417"; exon_number "8"; gene_name "uc003bpd.1"; oId "uc003bpd.1"; nearest_ref "uc003bpd.1"; class_code "="; tss_id "TSS8838"; p_id "P9007";
chr3	hg19_knownGene	exon	2942369	2942505	.	+	.	gene_id "XLOC_009402"; transcript_id "5_00026417"; exon_number "9"; gene_name "uc003bpd.1"; oId "uc003bpd.1"; nearest_ref "uc003bpd.1"; class_code "="; tss_id "TSS8838"; p_id "P9007";
chr3	hg19_knownGene	exon	2944560	2944689	.	+	.	gene_id "XLOC_009402"; transcript_id "5_00026417"; exon_number "10"; gene_name "uc003bpd.1"; oId "uc003bpd.1"; nearest_ref "uc003bpd.1"; class_code "="; tss_id "TSS8838"; p_id "P9007";
chr3	hg19_knownGene	exon	2967313	2967463	.	+	.	gene_id "XLOC_009402"; transcript_id "5_00026417"; exon_number "11"; gene_name "uc003bpd.1"; oId "uc003bpd.1"; nearest_ref "uc003bpd.1"; class_code "="; tss_id "TSS8838"; p_id "P9007";
chr3	hg19_knownGene	exon	3030029	3030156	.	+	.	gene_id "XLOC_009402"; transcript_id "5_00026417"; exon_number "12"; gene_name "uc003bpd.1"; oId "uc003bpd.1"; nearest_ref "uc003bpd.1"; class_code "="; tss_id "TSS8838"; p_id "P9007";
chr3	hg19_knownGene	exon	3067786	3067961	.	+	.	gene_id "XLOC_009402"; transcript_id "5_00026417"; exon_number "13"; gene_name "uc003bpd.1"; oId "uc003bpd.1"; nearest_ref "uc003bpd.1"; class_code "="; tss_id "TSS8838"; p_id "P9007";
chr3	hg19_knownGene	exon	3072539	3072659	.	+	.	gene_id "XLOC_009402"; transcript_id "5_00026417"; exon_number "14"; gene_name "uc003bpd.1"; oId "uc003bpd.1"; nearest_ref "uc003bpd.1"; class_code "="; tss_id "TSS8838"; p_id "P9007";
chr3	hg19_knownGene	exon	3076316	3076474	.	+	.	gene_id "XLOC_009402"; transcript_id "5_00026417"; exon_number "15"; gene_name "uc003bpd.1"; oId "uc003bpd.1"; nearest_ref "uc003bpd.1"; class_code "="; tss_id "TSS8838"; p_id "P9007";
chr3	hg19_knownGene	exon	3078863	3079360	.	+	.	gene_id "XLOC_009402"; transcript_id "5_00026417"; exon_number "16"; gene_name "uc003bpd.1"; oId "uc003bpd.1"; nearest_ref "uc003bpd.1"; class_code "="; tss_id "TSS8838"; p_id "P9007";
chr3	hg19_knownGene	exon	2933921	2933944	.	+	.	gene_id "XLOC_009402"; transcript_id "5_00026419"; exon_number "1"; gene_name "uc003bpf.2"; oId "uc003bpf.2"; nearest_ref "uc003bpf.2"; class_code "="; tss_id "TSS8839"; p_id "P9006";
chr3	hg19_knownGene	exon	2942369	2942505	.	+	.	gene_id "XLOC_009402"; transcript_id "5_00026419"; exon_number "2"; gene_name "uc003bpf.2"; oId "uc003bpf.2"; nearest_ref "uc003bpf.2"; class_code "="; tss_id "TSS8839"; p_id "P9006";
chr3	hg19_knownGene	exon	2944560	2944689	.	+	.	gene_id "XLOC_009402"; transcript_id "5_00026419"; exon_number "3"; gene_name "uc003bpf.2"; oId "uc003bpf.2"; nearest_ref "uc003bpf.2"; class_code "="; tss_id "TSS8839"; p_id "P9006";
chr3	hg19_knownGene	exon	2967313	2967463	.	+	.	gene_id "XLOC_009402"; transcript_id "5_00026419"; exon_number "4"; gene_name "uc003bpf.2"; oId "uc003bpf.2"; nearest_ref "uc003bpf.2"; class_code "="; tss_id "TSS8839"; p_id "P9006";
chr3	hg19_knownGene	exon	3030029	3030156	.	+	.	gene_id "XLOC_009402"; transcript_id "5_00026419"; exon_number "5"; gene_name "uc003bpf.2"; oId "uc003bpf.2"; nearest_ref "uc003bpf.2"; class_code "="; tss_id "TSS8839"; p_id "P9006";
chr3	hg19_knownGene	exon	3067786	3067961	.	+	.	gene_id "XLOC_009402"; transcript_id "5_00026419"; exon_number "6"; gene_name "uc003bpf.2"; oId "uc003bpf.2"; nearest_ref "uc003bpf.2"; class_code "="; tss_id "TSS8839"; p_id "P9006";
chr3	hg19_knownGene	exon	3072542	3072659	.	+	.	gene_id "XLOC_009402"; transcript_id "5_00026419"; exon_number "7"; gene_name "uc003bpf.2"; oId "uc003bpf.2"; nearest_ref "uc003bpf.2"; class_code "="; tss_id "TSS8839"; p_id "P9006";
chr3	hg19_knownGene	exon	3076316	3076474	.	+	.	gene_id "XLOC_009402"; transcript_id "5_00026419"; exon_number "8"; gene_name "uc003bpf.2"; oId "uc003bpf.2"; nearest_ref "uc003bpf.2"; class_code "="; tss_id "TSS8839"; p_id "P9006";
chr3	hg19_knownGene	exon	3078863	3079012	.	+	.	gene_id "XLOC_009402"; transcript_id "5_00026419"; exon_number "9"; gene_name "uc003bpf.2"; oId "uc003bpf.2"; nearest_ref "uc003bpf.2"; class_code "="; tss_id "TSS8839"; p_id "P9006";
chr3	hg19_knownGene	exon	3080617	3080687	.	+	.	gene_id "XLOC_009402"; transcript_id "5_00026419"; exon_number "10"; gene_name "uc003bpf.2"; oId "uc003bpf.2"; nearest_ref "uc003bpf.2"; class_code "="; tss_id "TSS8839"; p_id "P9006";
chr3	hg19_knownGene	exon	3081721	3081955	.	+	.	gene_id "XLOC_009402"; transcript_id "5_00026419"; exon_number "11"; gene_name "uc003bpf.2"; oId "uc003bpf.2"; nearest_ref "uc003bpf.2"; class_code "="; tss_id "TSS8839"; p_id "P9006";
chr3	hg19_knownGene	exon	3083994	3084106	.	+	.	gene_id "XLOC_009402"; transcript_id "5_00026419"; exon_number "12"; gene_name "uc003bpf.2"; oId "uc003bpf.2"; nearest_ref "uc003bpf.2"; class_code "="; tss_id "TSS8839"; p_id "P9006";
chr3	hg19_knownGene	exon	3084661	3084847	.	+	.	gene_id "XLOC_009402"; transcript_id "5_00026419"; exon_number "13"; gene_name "uc003bpf.2"; oId "uc003bpf.2"; nearest_ref "uc003bpf.2"; class_code "="; tss_id "TSS8839"; p_id "P9006";
chr3	hg19_knownGene	exon	3085276	3085388	.	+	.	gene_id "XLOC_009402"; transcript_id "5_00026419"; exon_number "14"; gene_name "uc003bpf.2"; oId "uc003bpf.2"; nearest_ref "uc003bpf.2"; class_code "="; tss_id "TSS8839"; p_id "P9006";
chr3	hg19_knownGene	exon	3095491	3095659	.	+	.	gene_id "XLOC_009402"; transcript_id "5_00026419"; exon_number "15"; gene_name "uc003bpf.2"; oId "uc003bpf.2"; nearest_ref "uc003bpf.2"; class_code "="; tss_id "TSS8839"; p_id "P9006";
chr3	hg19_knownGene	exon	3097804	3099644	.	+	.	gene_id "XLOC_009402"; transcript_id "5_00026419"; exon_number "16"; gene_name "uc003bpf.2"; oId "uc003bpf.2"; nearest_ref "uc003bpf.2"; class_code "="; tss_id "TSS8839"; p_id "P9006";
chr3	hg19_knownGene	exon	2933921	2933944	.	+	.	gene_id "XLOC_009402"; transcript_id "5_00026418"; exon_number "1"; gene_name "uc003bpe.2"; oId "uc003bpe.2"; nearest_ref "uc003bpe.2"; class_code "="; tss_id "TSS8839"; p_id "P9005";
chr3	hg19_knownGene	exon	2942369	2942505	.	+	.	gene_id "XLOC_009402"; transcript_id "5_00026418"; exon_number "2"; gene_name "uc003bpe.2"; oId "uc003bpe.2"; nearest_ref "uc003bpe.2"; class_code "="; tss_id "TSS8839"; p_id "P9005";
chr3	hg19_knownGene	exon	2944560	2944689	.	+	.	gene_id "XLOC_009402"; transcript_id "5_00026418"; exon_number "3"; gene_name "uc003bpe.2"; oId "uc003bpe.2"; nearest_ref "uc003bpe.2"; class_code "="; tss_id "TSS8839"; p_id "P9005";
chr3	hg19_knownGene	exon	2967313	2967463	.	+	.	gene_id "XLOC_009402"; transcript_id "5_00026418"; exon_number "4"; gene_name "uc003bpe.2"; oId "uc003bpe.2"; nearest_ref "uc003bpe.2"; class_code "="; tss_id "TSS8839"; p_id "P9005";
chr3	hg19_knownGene	exon	3030029	3030156	.	+	.	gene_id "XLOC_009402"; transcript_id "5_00026418"; exon_number "5"; gene_name "uc003bpe.2"; oId "uc003bpe.2"; nearest_ref "uc003bpe.2"; class_code "="; tss_id "TSS8839"; p_id "P9005";
chr3	hg19_knownGene	exon	3067786	3067961	.	+	.	gene_id "XLOC_009402"; transcript_id "5_00026418"; exon_number "6"; gene_name "uc003bpe.2"; oId "uc003bpe.2"; nearest_ref "uc003bpe.2"; class_code "="; tss_id "TSS8839"; p_id "P9005";
chr3	hg19_knownGene	exon	3072539	3072659	.	+	.	gene_id "XLOC_009402"; transcript_id "5_00026418"; exon_number "7"; gene_name "uc003bpe.2"; oId "uc003bpe.2"; nearest_ref "uc003bpe.2"; class_code "="; tss_id "TSS8839"; p_id "P9005";
chr3	hg19_knownGene	exon	3076316	3076474	.	+	.	gene_id "XLOC_009402"; transcript_id "5_00026418"; exon_number "8"; gene_name "uc003bpe.2"; oId "uc003bpe.2"; nearest_ref "uc003bpe.2"; class_code "="; tss_id "TSS8839"; p_id "P9005";
chr3	hg19_knownGene	exon	3078863	3079012	.	+	.	gene_id "XLOC_009402"; transcript_id "5_00026418"; exon_number "9"; gene_name "uc003bpe.2"; oId "uc003bpe.2"; nearest_ref "uc003bpe.2"; class_code "="; tss_id "TSS8839"; p_id "P9005";
chr3	hg19_knownGene	exon	3080617	3080687	.	+	.	gene_id "XLOC_009402"; transcript_id "5_00026418"; exon_number "10"; gene_name "uc003bpe.2"; oId "uc003bpe.2"; nearest_ref "uc003bpe.2"; class_code "="; tss_id "TSS8839"; p_id "P9005";
chr3	hg19_knownGene	exon	3081721	3081955	.	+	.	gene_id "XLOC_009402"; transcript_id "5_00026418"; exon_number "11"; gene_name "uc003bpe.2"; oId "uc003bpe.2"; nearest_ref "uc003bpe.2"; class_code "="; tss_id "TSS8839"; p_id "P9005";
chr3	hg19_knownGene	exon	3083994	3084106	.	+	.	gene_id "XLOC_009402"; transcript_id "5_00026418"; exon_number "12"; gene_name "uc003bpe.2"; oId "uc003bpe.2"; nearest_ref "uc003bpe.2"; class_code "="; tss_id "TSS8839"; p_id "P9005";
chr3	hg19_knownGene	exon	3084661	3084847	.	+	.	gene_id "XLOC_009402"; transcript_id "5_00026418"; exon_number "13"; gene_name "uc003bpe.2"; oId "uc003bpe.2"; nearest_ref "uc003bpe.2"; class_code "="; tss_id "TSS8839"; p_id "P9005";
chr3	hg19_knownGene	exon	3085276	3085388	.	+	.	gene_id "XLOC_009402"; transcript_id "5_00026418"; exon_number "14"; gene_name "uc003bpe.2"; oId "uc003bpe.2"; nearest_ref "uc003bpe.2"; class_code "="; tss_id "TSS8839"; p_id "P9005";
chr3	hg19_knownGene	exon	3095491	3095659	.	+	.	gene_id "XLOC_009402"; transcript_id "5_00026418"; exon_number "15"; gene_name "uc003bpe.2"; oId "uc003bpe.2"; nearest_ref "uc003bpe.2"; class_code "="; tss_id "TSS8839"; p_id "P9005";
chr3	hg19_knownGene	exon	3097804	3099644	.	+	.	gene_id "XLOC_009402"; transcript_id "5_00026418"; exon_number "16"; gene_name "uc003bpe.2"; oId "uc003bpe.2"; nearest_ref "uc003bpe.2"; class_code "="; tss_id "TSS8839"; p_id "P9005";
chr3	hg19_knownGene	exon	3081308	3081955	.	+	.	gene_id "XLOC_009402"; transcript_id "5_00026420"; exon_number "1"; gene_name "uc003bpg.2"; oId "uc003bpg.2"; nearest_ref "uc003bpg.2"; class_code "="; tss_id "TSS8840"; p_id "P9003";
chr3	hg19_knownGene	exon	3083994	3084106	.	+	.	gene_id "XLOC_009402"; transcript_id "5_00026420"; exon_number "2"; gene_name "uc003bpg.2"; oId "uc003bpg.2"; nearest_ref "uc003bpg.2"; class_code "="; tss_id "TSS8840"; p_id "P9003";
chr3	hg19_knownGene	exon	3084661	3084847	.	+	.	gene_id "XLOC_009402"; transcript_id "5_00026420"; exon_number "3"; gene_name "uc003bpg.2"; oId "uc003bpg.2"; nearest_ref "uc003bpg.2"; class_code "="; tss_id "TSS8840"; p_id "P9003";
chr3	hg19_knownGene	exon	3085276	3085388	.	+	.	gene_id "XLOC_009402"; transcript_id "5_00026420"; exon_number "4"; gene_name "uc003bpg.2"; oId "uc003bpg.2"; nearest_ref "uc003bpg.2"; class_code "="; tss_id "TSS8840"; p_id "P9003";
chr3	hg19_knownGene	exon	3095491	3095659	.	+	.	gene_id "XLOC_009402"; transcript_id "5_00026420"; exon_number "5"; gene_name "uc003bpg.2"; oId "uc003bpg.2"; nearest_ref "uc003bpg.2"; class_code "="; tss_id "TSS8840"; p_id "P9003";
chr3	hg19_knownGene	exon	3097804	3099644	.	+	.	gene_id "XLOC_009402"; transcript_id "5_00026420"; exon_number "6"; gene_name "uc003bpg.2"; oId "uc003bpg.2"; nearest_ref "uc003bpg.2"; class_code "="; tss_id "TSS8840"; p_id "P9003";
chr3	hg19_knownGene	exon	3168600	3168674	.	+	.	gene_id "XLOC_009403"; transcript_id "5_00026421"; exon_number "1"; gene_name "uc003bpk.2"; oId "uc003bpk.2"; nearest_ref "uc003bpk.2"; class_code "="; tss_id "TSS8841";
chr3	hg19_knownGene	exon	3170698	3170872	.	+	.	gene_id "XLOC_009403"; transcript_id "5_00026421"; exon_number "2"; gene_name "uc003bpk.2"; oId "uc003bpk.2"; nearest_ref "uc003bpk.2"; class_code "="; tss_id "TSS8841";
chr3	hg19_knownGene	exon	3171603	3171713	.	+	.	gene_id "XLOC_009403"; transcript_id "5_00026421"; exon_number "3"; gene_name "uc003bpk.2"; oId "uc003bpk.2"; nearest_ref "uc003bpk.2"; class_code "="; tss_id "TSS8841";
chr3	hg19_knownGene	exon	3168600	3168674	.	+	.	gene_id "XLOC_009403"; transcript_id "5_00026423"; exon_number "1"; gene_name "uc010hbv.2"; oId "uc010hbv.2"; nearest_ref "uc010hbv.2"; class_code "="; tss_id "TSS8841"; p_id "P9009";
chr3	hg19_knownGene	exon	3170698	3170872	.	+	.	gene_id "XLOC_009403"; transcript_id "5_00026423"; exon_number "2"; gene_name "uc010hbv.2"; oId "uc010hbv.2"; nearest_ref "uc010hbv.2"; class_code "="; tss_id "TSS8841"; p_id "P9009";
chr3	hg19_knownGene	exon	3178944	3179137	.	+	.	gene_id "XLOC_009403"; transcript_id "5_00026423"; exon_number "3"; gene_name "uc010hbv.2"; oId "uc010hbv.2"; nearest_ref "uc010hbv.2"; class_code "="; tss_id "TSS8841"; p_id "P9009";
chr3	hg19_knownGene	exon	3182194	3182332	.	+	.	gene_id "XLOC_009403"; transcript_id "5_00026423"; exon_number "4"; gene_name "uc010hbv.2"; oId "uc010hbv.2"; nearest_ref "uc010hbv.2"; class_code "="; tss_id "TSS8841"; p_id "P9009";
chr3	hg19_knownGene	exon	3186268	3186394	.	+	.	gene_id "XLOC_009403"; transcript_id "5_00026423"; exon_number "5"; gene_name "uc010hbv.2"; oId "uc010hbv.2"; nearest_ref "uc010hbv.2"; class_code "="; tss_id "TSS8841"; p_id "P9009";
chr3	hg19_knownGene	exon	3188114	3188247	.	+	.	gene_id "XLOC_009403"; transcript_id "5_00026423"; exon_number "6"; gene_name "uc010hbv.2"; oId "uc010hbv.2"; nearest_ref "uc010hbv.2"; class_code "="; tss_id "TSS8841"; p_id "P9009";
chr3	hg19_knownGene	exon	3189134	3189387	.	+	.	gene_id "XLOC_009403"; transcript_id "5_00026423"; exon_number "7"; gene_name "uc010hbv.2"; oId "uc010hbv.2"; nearest_ref "uc010hbv.2"; class_code "="; tss_id "TSS8841"; p_id "P9009";
chr3	hg19_knownGene	exon	3189590	3190704	.	+	.	gene_id "XLOC_009403"; transcript_id "5_00026423"; exon_number "8"; gene_name "uc010hbv.2"; oId "uc010hbv.2"; nearest_ref "uc010hbv.2"; class_code "="; tss_id "TSS8841"; p_id "P9009";
chr3	hg19_knownGene	exon	3168600	3168674	.	+	.	gene_id "XLOC_009403"; transcript_id "5_00026422"; exon_number "1"; gene_name "uc003bpp.3"; oId "uc003bpp.3"; nearest_ref "uc003bpp.3"; class_code "="; tss_id "TSS8841"; p_id "P9008";
chr3	hg19_knownGene	exon	3170698	3170872	.	+	.	gene_id "XLOC_009403"; transcript_id "5_00026422"; exon_number "2"; gene_name "uc003bpp.3"; oId "uc003bpp.3"; nearest_ref "uc003bpp.3"; class_code "="; tss_id "TSS8841"; p_id "P9008";
chr3	hg19_knownGene	exon	3178944	3179137	.	+	.	gene_id "XLOC_009403"; transcript_id "5_00026422"; exon_number "3"; gene_name "uc003bpp.3"; oId "uc003bpp.3"; nearest_ref "uc003bpp.3"; class_code "="; tss_id "TSS8841"; p_id "P9008";
chr3	hg19_knownGene	exon	3182194	3182332	.	+	.	gene_id "XLOC_009403"; transcript_id "5_00026422"; exon_number "4"; gene_name "uc003bpp.3"; oId "uc003bpp.3"; nearest_ref "uc003bpp.3"; class_code "="; tss_id "TSS8841"; p_id "P9008";
chr3	hg19_knownGene	exon	3186268	3186394	.	+	.	gene_id "XLOC_009403"; transcript_id "5_00026422"; exon_number "5"; gene_name "uc003bpp.3"; oId "uc003bpp.3"; nearest_ref "uc003bpp.3"; class_code "="; tss_id "TSS8841"; p_id "P9008";
chr3	hg19_knownGene	exon	3188114	3188307	.	+	.	gene_id "XLOC_009403"; transcript_id "5_00026422"; exon_number "6"; gene_name "uc003bpp.3"; oId "uc003bpp.3"; nearest_ref "uc003bpp.3"; class_code "="; tss_id "TSS8841"; p_id "P9008";
chr3	hg19_knownGene	exon	3189134	3189387	.	+	.	gene_id "XLOC_009403"; transcript_id "5_00026422"; exon_number "7"; gene_name "uc003bpp.3"; oId "uc003bpp.3"; nearest_ref "uc003bpp.3"; class_code "="; tss_id "TSS8841"; p_id "P9008";
chr3	hg19_knownGene	exon	3189590	3190704	.	+	.	gene_id "XLOC_009403"; transcript_id "5_00026422"; exon_number "8"; gene_name "uc003bpp.3"; oId "uc003bpp.3"; nearest_ref "uc003bpp.3"; class_code "="; tss_id "TSS8841"; p_id "P9008";
chr3	Cufflinks	exon	3168600	3168674	.	+	.	gene_id "XLOC_009403"; transcript_id "5_00026424"; exon_number "1"; gene_name "uc003bpm.2"; oId "upf3.14521.5"; nearest_ref "uc003bpm.2"; class_code "="; tss_id "TSS8841";
chr3	Cufflinks	exon	3170698	3170872	.	+	.	gene_id "XLOC_009403"; transcript_id "5_00026424"; exon_number "2"; gene_name "uc003bpm.2"; oId "upf3.14521.5"; nearest_ref "uc003bpm.2"; class_code "="; tss_id "TSS8841";
chr3	Cufflinks	exon	3178944	3179137	.	+	.	gene_id "XLOC_009403"; transcript_id "5_00026424"; exon_number "3"; gene_name "uc003bpm.2"; oId "upf3.14521.5"; nearest_ref "uc003bpm.2"; class_code "="; tss_id "TSS8841";
chr3	Cufflinks	exon	3182194	3182332	.	+	.	gene_id "XLOC_009403"; transcript_id "5_00026424"; exon_number "4"; gene_name "uc003bpm.2"; oId "upf3.14521.5"; nearest_ref "uc003bpm.2"; class_code "="; tss_id "TSS8841";
chr3	Cufflinks	exon	3186268	3186394	.	+	.	gene_id "XLOC_009403"; transcript_id "5_00026424"; exon_number "5"; gene_name "uc003bpm.2"; oId "upf3.14521.5"; nearest_ref "uc003bpm.2"; class_code "="; tss_id "TSS8841";
chr3	Cufflinks	exon	3188114	3188307	.	+	.	gene_id "XLOC_009403"; transcript_id "5_00026424"; exon_number "6"; gene_name "uc003bpm.2"; oId "upf3.14521.5"; nearest_ref "uc003bpm.2"; class_code "="; tss_id "TSS8841";
chr3	Cufflinks	exon	3189134	3189387	.	+	.	gene_id "XLOC_009403"; transcript_id "5_00026424"; exon_number "7"; gene_name "uc003bpm.2"; oId "upf3.14521.5"; nearest_ref "uc003bpm.2"; class_code "="; tss_id "TSS8841";
chr3	Cufflinks	exon	3189590	3189871	.	+	.	gene_id "XLOC_009403"; transcript_id "5_00026424"; exon_number "8"; gene_name "uc003bpm.2"; oId "upf3.14521.5"; nearest_ref "uc003bpm.2"; class_code "="; tss_id "TSS8841";
chr3	Cufflinks	exon	3190778	3190917	.	+	.	gene_id "XLOC_009403"; transcript_id "5_00026424"; exon_number "9"; gene_name "uc003bpm.2"; oId "upf3.14521.5"; nearest_ref "uc003bpm.2"; class_code "="; tss_id "TSS8841";
chr3	Cufflinks	exon	3192224	3195111	.	+	.	gene_id "XLOC_009403"; transcript_id "5_00026424"; exon_number "10"; gene_name "uc003bpm.2"; oId "upf3.14521.5"; nearest_ref "uc003bpm.2"; class_code "="; tss_id "TSS8841";
chr3	hg19_knownGene	exon	3168704	3169702	.	+	.	gene_id "XLOC_009403"; transcript_id "5_00026425"; exon_number "1"; gene_name "uc003bpn.1"; oId "uc003bpn.1"; nearest_ref "uc003bpn.1"; class_code "="; tss_id "TSS8842";
chr3	hg19_knownGene	exon	3170698	3170872	.	+	.	gene_id "XLOC_009403"; transcript_id "5_00026425"; exon_number "2"; gene_name "uc003bpn.1"; oId "uc003bpn.1"; nearest_ref "uc003bpn.1"; class_code "="; tss_id "TSS8842";
chr3	hg19_knownGene	exon	3171603	3171713	.	+	.	gene_id "XLOC_009403"; transcript_id "5_00026425"; exon_number "3"; gene_name "uc003bpn.1"; oId "uc003bpn.1"; nearest_ref "uc003bpn.1"; class_code "="; tss_id "TSS8842";
chr3	Cufflinks	exon	3168704	3169702	.	+	.	gene_id "XLOC_009403"; transcript_id "5_00026426"; exon_number "1"; gene_name "uc003bpn.1"; oId "SC3.13802.5"; nearest_ref "uc003bpn.1"; class_code "j"; tss_id "TSS8842";
chr3	Cufflinks	exon	3170698	3170872	.	+	.	gene_id "XLOC_009403"; transcript_id "5_00026426"; exon_number "2"; gene_name "uc003bpn.1"; oId "SC3.13802.5"; nearest_ref "uc003bpn.1"; class_code "j"; tss_id "TSS8842";
chr3	Cufflinks	exon	3178944	3179137	.	+	.	gene_id "XLOC_009403"; transcript_id "5_00026426"; exon_number "3"; gene_name "uc003bpn.1"; oId "SC3.13802.5"; nearest_ref "uc003bpn.1"; class_code "j"; tss_id "TSS8842";
chr3	Cufflinks	exon	3182194	3182332	.	+	.	gene_id "XLOC_009403"; transcript_id "5_00026426"; exon_number "4"; gene_name "uc003bpn.1"; oId "SC3.13802.5"; nearest_ref "uc003bpn.1"; class_code "j"; tss_id "TSS8842";
chr3	Cufflinks	exon	3186268	3186394	.	+	.	gene_id "XLOC_009403"; transcript_id "5_00026426"; exon_number "5"; gene_name "uc003bpn.1"; oId "SC3.13802.5"; nearest_ref "uc003bpn.1"; class_code "j"; tss_id "TSS8842";
chr3	Cufflinks	exon	3188114	3188307	.	+	.	gene_id "XLOC_009403"; transcript_id "5_00026426"; exon_number "6"; gene_name "uc003bpn.1"; oId "SC3.13802.5"; nearest_ref "uc003bpn.1"; class_code "j"; tss_id "TSS8842";
chr3	Cufflinks	exon	3189134	3189387	.	+	.	gene_id "XLOC_009403"; transcript_id "5_00026426"; exon_number "7"; gene_name "uc003bpn.1"; oId "SC3.13802.5"; nearest_ref "uc003bpn.1"; class_code "j"; tss_id "TSS8842";
chr3	Cufflinks	exon	3189590	3189871	.	+	.	gene_id "XLOC_009403"; transcript_id "5_00026426"; exon_number "8"; gene_name "uc003bpn.1"; oId "SC3.13802.5"; nearest_ref "uc003bpn.1"; class_code "j"; tss_id "TSS8842";
chr3	Cufflinks	exon	3190778	3190917	.	+	.	gene_id "XLOC_009403"; transcript_id "5_00026426"; exon_number "9"; gene_name "uc003bpn.1"; oId "SC3.13802.5"; nearest_ref "uc003bpn.1"; class_code "j"; tss_id "TSS8842";
chr3	Cufflinks	exon	3192224	3195055	.	+	.	gene_id "XLOC_009403"; transcript_id "5_00026426"; exon_number "10"; gene_name "uc003bpn.1"; oId "SC3.13802.5"; nearest_ref "uc003bpn.1"; class_code "j"; tss_id "TSS8842";
chr3	hg19_knownGene	exon	3171714	3172360	.	+	.	gene_id "XLOC_009404"; transcript_id "5_00026427"; exon_number "1"; gene_name "uc003bpo.1"; oId "uc003bpo.1"; nearest_ref "uc003bpo.1"; class_code "=";
chr3	hg19_knownGene	exon	3841121	3841603	.	+	.	gene_id "XLOC_009405"; transcript_id "5_00026428"; exon_number "1"; gene_name "uc003bpt.3"; oId "uc003bpt.3"; nearest_ref "uc003bpt.3"; class_code "="; tss_id "TSS8843"; p_id "P9010";
chr3	hg19_knownGene	exon	3886048	3889386	.	+	.	gene_id "XLOC_009405"; transcript_id "5_00026428"; exon_number "2"; gene_name "uc003bpt.3"; oId "uc003bpt.3"; nearest_ref "uc003bpt.3"; class_code "="; tss_id "TSS8843"; p_id "P9010";
chr3	hg19_knownGene	exon	4344988	4345210	.	+	.	gene_id "XLOC_009406"; transcript_id "5_00026429"; exon_number "1"; gene_name "uc003bpw.3"; oId "uc003bpw.3"; nearest_ref "uc003bpw.3"; class_code "="; tss_id "TSS8844"; p_id "P9016";
chr3	hg19_knownGene	exon	4354582	4356085	.	+	.	gene_id "XLOC_009406"; transcript_id "5_00026429"; exon_number "2"; gene_name "uc003bpw.3"; oId "uc003bpw.3"; nearest_ref "uc003bpw.3"; class_code "="; tss_id "TSS8844"; p_id "P9016";
chr3	hg19_knownGene	exon	4344988	4345210	.	+	.	gene_id "XLOC_009406"; transcript_id "5_00026433"; exon_number "1"; gene_name "uc011asr.1"; oId "uc011asr.1"; nearest_ref "uc011asr.1"; class_code "="; tss_id "TSS8844"; p_id "P9015";
chr3	hg19_knownGene	exon	4354582	4354913	.	+	.	gene_id "XLOC_009406"; transcript_id "5_00026433"; exon_number "2"; gene_name "uc011asr.1"; oId "uc011asr.1"; nearest_ref "uc011asr.1"; class_code "="; tss_id "TSS8844"; p_id "P9015";
chr3	hg19_knownGene	exon	4355351	4355445	.	+	.	gene_id "XLOC_009406"; transcript_id "5_00026433"; exon_number "3"; gene_name "uc011asr.1"; oId "uc011asr.1"; nearest_ref "uc011asr.1"; class_code "="; tss_id "TSS8844"; p_id "P9015";
chr3	hg19_knownGene	exon	4357896	4358948	.	+	.	gene_id "XLOC_009406"; transcript_id "5_00026433"; exon_number "4"; gene_name "uc011asr.1"; oId "uc011asr.1"; nearest_ref "uc011asr.1"; class_code "="; tss_id "TSS8844"; p_id "P9015";
chr3	hg19_knownGene	exon	4344988	4345210	.	+	.	gene_id "XLOC_009406"; transcript_id "5_00026432"; exon_number "1"; gene_name "uc011asq.1"; oId "uc011asq.1"; nearest_ref "uc011asq.1"; class_code "="; tss_id "TSS8844"; p_id "P9014";
chr3	hg19_knownGene	exon	4354582	4354913	.	+	.	gene_id "XLOC_009406"; transcript_id "5_00026432"; exon_number "2"; gene_name "uc011asq.1"; oId "uc011asq.1"; nearest_ref "uc011asq.1"; class_code "="; tss_id "TSS8844"; p_id "P9014";
chr3	hg19_knownGene	exon	4355331	4355445	.	+	.	gene_id "XLOC_009406"; transcript_id "5_00026432"; exon_number "3"; gene_name "uc011asq.1"; oId "uc011asq.1"; nearest_ref "uc011asq.1"; class_code "="; tss_id "TSS8844"; p_id "P9014";
chr3	hg19_knownGene	exon	4357896	4358948	.	+	.	gene_id "XLOC_009406"; transcript_id "5_00026432"; exon_number "4"; gene_name "uc011asq.1"; oId "uc011asq.1"; nearest_ref "uc011asq.1"; class_code "="; tss_id "TSS8844"; p_id "P9014";
chr3	hg19_knownGene	exon	4344988	4345210	.	+	.	gene_id "XLOC_009406"; transcript_id "5_00026431"; exon_number "1"; gene_name "uc011asp.1"; oId "uc011asp.1"; nearest_ref "uc011asp.1"; class_code "="; tss_id "TSS8844"; p_id "P9013";
chr3	hg19_knownGene	exon	4354582	4355445	.	+	.	gene_id "XLOC_009406"; transcript_id "5_00026431"; exon_number "2"; gene_name "uc011asp.1"; oId "uc011asp.1"; nearest_ref "uc011asp.1"; class_code "="; tss_id "TSS8844"; p_id "P9013";
chr3	hg19_knownGene	exon	4357896	4358948	.	+	.	gene_id "XLOC_009406"; transcript_id "5_00026431"; exon_number "3"; gene_name "uc011asp.1"; oId "uc011asp.1"; nearest_ref "uc011asp.1"; class_code "="; tss_id "TSS8844"; p_id "P9013";
chr3	hg19_knownGene	exon	4344988	4345210	.	+	.	gene_id "XLOC_009406"; transcript_id "5_00026430"; exon_number "1"; gene_name "uc003bpy.3"; oId "uc003bpy.3"; nearest_ref "uc003bpy.3"; class_code "="; tss_id "TSS8844"; p_id "P9012";
chr3	hg19_knownGene	exon	4355331	4355445	.	+	.	gene_id "XLOC_009406"; transcript_id "5_00026430"; exon_number "2"; gene_name "uc003bpy.3"; oId "uc003bpy.3"; nearest_ref "uc003bpy.3"; class_code "="; tss_id "TSS8844"; p_id "P9012";
chr3	hg19_knownGene	exon	4357896	4358948	.	+	.	gene_id "XLOC_009406"; transcript_id "5_00026430"; exon_number "3"; gene_name "uc003bpy.3"; oId "uc003bpy.3"; nearest_ref "uc003bpy.3"; class_code "="; tss_id "TSS8844"; p_id "P9012";
chr3	Cufflinks	exon	4345262	4345552	.	+	.	gene_id "XLOC_009406"; transcript_id "5_00026434"; exon_number "1"; gene_name "uc010hbx.2"; oId "uc010hbx.2_ext"; nearest_ref "uc010hbx.2"; class_code "="; tss_id "TSS8845"; p_id "P9011";
chr3	Cufflinks	exon	4354582	4355445	.	+	.	gene_id "XLOC_009406"; transcript_id "5_00026434"; exon_number "2"; gene_name "uc010hbx.2"; oId "uc010hbx.2_ext"; nearest_ref "uc010hbx.2"; class_code "="; tss_id "TSS8845"; p_id "P9011";
chr3	Cufflinks	exon	4357896	4358948	.	+	.	gene_id "XLOC_009406"; transcript_id "5_00026434"; exon_number "3"; gene_name "uc010hbx.2"; oId "uc010hbx.2_ext"; nearest_ref "uc010hbx.2"; class_code "="; tss_id "TSS8845"; p_id "P9011";
chr3	Cufflinks	exon	4351527	4351860	.	+	.	gene_id "XLOC_009407"; transcript_id "5_00031334"; exon_number "1"; gene_name "uc010hbx.2"; oId "SC4.21431.1"; nearest_ref "uc010hbx.2"; class_code "i";
chr3	Cufflinks	exon	4359327	4360572	.	+	.	gene_id "XLOC_009408"; transcript_id "5_00031335"; exon_number "1"; gene_name "uc003bps.1"; oId "SC4.21432.1"; nearest_ref "uc003bps.1"; class_code "i";
chr3	Cufflinks	exon	4361815	4362283	.	+	.	gene_id "XLOC_009409"; transcript_id "5_00031336"; exon_number "1"; gene_name "uc003bps.1"; oId "SC4.21433.1"; nearest_ref "uc003bps.1"; class_code "i";
chr3	Cufflinks	exon	4482819	4483054	.	+	.	gene_id "XLOC_009410"; transcript_id "5_00033704"; exon_number "1"; gene_name "uc003bps.1"; oId "upf1_r4.25457.1"; nearest_ref "uc003bps.1"; class_code "i";
chr3	Cufflinks	exon	4534948	4535289	.	+	.	gene_id "XLOC_009411"; transcript_id "5_00026439"; exon_number "1"; gene_name "uc011asu.1"; oId "uc011asu.1_ext"; nearest_ref "uc011asu.1"; class_code "="; tss_id "TSS8848"; p_id "P9023";
chr3	Cufflinks	exon	4536115	4536190	.	+	.	gene_id "XLOC_009411"; transcript_id "5_00026439"; exon_number "2"; gene_name "uc011asu.1"; oId "uc011asu.1_ext"; nearest_ref "uc011asu.1"; class_code "="; tss_id "TSS8848"; p_id "P9023";
chr3	Cufflinks	exon	4558160	4558267	.	+	.	gene_id "XLOC_009411"; transcript_id "5_00026439"; exon_number "3"; gene_name "uc011asu.1"; oId "uc011asu.1_ext"; nearest_ref "uc011asu.1"; class_code "="; tss_id "TSS8848"; p_id "P9023";
chr3	Cufflinks	exon	4562708	4562778	.	+	.	gene_id "XLOC_009411"; transcript_id "5_00026439"; exon_number "4"; gene_name "uc011asu.1"; oId "uc011asu.1_ext"; nearest_ref "uc011asu.1"; class_code "="; tss_id "TSS8848"; p_id "P9023";
chr3	Cufflinks	exon	4669447	4669562	.	+	.	gene_id "XLOC_009411"; transcript_id "5_00026439"; exon_number "5"; gene_name "uc011asu.1"; oId "uc011asu.1_ext"; nearest_ref "uc011asu.1"; class_code "="; tss_id "TSS8848"; p_id "P9023";
chr3	Cufflinks	exon	4681068	4681154	.	+	.	gene_id "XLOC_009411"; transcript_id "5_00026439"; exon_number "6"; gene_name "uc011asu.1"; oId "uc011asu.1_ext"; nearest_ref "uc011asu.1"; class_code "="; tss_id "TSS8848"; p_id "P9023";
chr3	Cufflinks	exon	4683777	4683935	.	+	.	gene_id "XLOC_009411"; transcript_id "5_00026439"; exon_number "7"; gene_name "uc011asu.1"; oId "uc011asu.1_ext"; nearest_ref "uc011asu.1"; class_code "="; tss_id "TSS8848"; p_id "P9023";
chr3	Cufflinks	exon	4685820	4685918	.	+	.	gene_id "XLOC_009411"; transcript_id "5_00026439"; exon_number "8"; gene_name "uc011asu.1"; oId "uc011asu.1_ext"; nearest_ref "uc011asu.1"; class_code "="; tss_id "TSS8848"; p_id "P9023";
chr3	Cufflinks	exon	4687071	4687154	.	+	.	gene_id "XLOC_009411"; transcript_id "5_00026439"; exon_number "9"; gene_name "uc011asu.1"; oId "uc011asu.1_ext"; nearest_ref "uc011asu.1"; class_code "="; tss_id "TSS8848"; p_id "P9023";
chr3	Cufflinks	exon	4687266	4687412	.	+	.	gene_id "XLOC_009411"; transcript_id "5_00026439"; exon_number "10"; gene_name "uc011asu.1"; oId "uc011asu.1_ext"; nearest_ref "uc011asu.1"; class_code "="; tss_id "TSS8848"; p_id "P9023";
chr3	Cufflinks	exon	4693807	4693902	.	+	.	gene_id "XLOC_009411"; transcript_id "5_00026439"; exon_number "11"; gene_name "uc011asu.1"; oId "uc011asu.1_ext"; nearest_ref "uc011asu.1"; class_code "="; tss_id "TSS8848"; p_id "P9023";
chr3	Cufflinks	exon	4695526	4695570	.	+	.	gene_id "XLOC_009411"; transcript_id "5_00026439"; exon_number "12"; gene_name "uc011asu.1"; oId "uc011asu.1_ext"; nearest_ref "uc011asu.1"; class_code "="; tss_id "TSS8848"; p_id "P9023";
chr3	Cufflinks	exon	4847787	4847951	.	+	.	gene_id "XLOC_009411"; transcript_id "5_00026439"; exon_number "13"; gene_name "uc011asu.1"; oId "uc011asu.1_ext"; nearest_ref "uc011asu.1"; class_code "="; tss_id "TSS8848"; p_id "P9023";
chr3	Cufflinks	exon	4852949	4853144	.	+	.	gene_id "XLOC_009411"; transcript_id "5_00026439"; exon_number "14"; gene_name "uc011asu.1"; oId "uc011asu.1_ext"; nearest_ref "uc011asu.1"; class_code "="; tss_id "TSS8848"; p_id "P9023";
chr3	Cufflinks	exon	4854826	4854918	.	+	.	gene_id "XLOC_009411"; transcript_id "5_00026439"; exon_number "15"; gene_name "uc011asu.1"; oId "uc011asu.1_ext"; nearest_ref "uc011asu.1"; class_code "="; tss_id "TSS8848"; p_id "P9023";
chr3	Cufflinks	exon	4856107	4856246	.	+	.	gene_id "XLOC_009411"; transcript_id "5_00026439"; exon_number "16"; gene_name "uc011asu.1"; oId "uc011asu.1_ext"; nearest_ref "uc011asu.1"; class_code "="; tss_id "TSS8848"; p_id "P9023";
chr3	Cufflinks	exon	4856737	4856902	.	+	.	gene_id "XLOC_009411"; transcript_id "5_00026439"; exon_number "17"; gene_name "uc011asu.1"; oId "uc011asu.1_ext"; nearest_ref "uc011asu.1"; class_code "="; tss_id "TSS8848"; p_id "P9023";
chr3	Cufflinks	exon	4859766	4859926	.	+	.	gene_id "XLOC_009411"; transcript_id "5_00026439"; exon_number "18"; gene_name "uc011asu.1"; oId "uc011asu.1_ext"; nearest_ref "uc011asu.1"; class_code "="; tss_id "TSS8848"; p_id "P9023";
chr3	Cufflinks	exon	4878458	4878619	.	+	.	gene_id "XLOC_009411"; transcript_id "5_00026439"; exon_number "19"; gene_name "uc011asu.1"; oId "uc011asu.1_ext"; nearest_ref "uc011asu.1"; class_code "="; tss_id "TSS8848"; p_id "P9023";
chr3	Cufflinks	exon	4887823	4889286	.	+	.	gene_id "XLOC_009411"; transcript_id "5_00026439"; exon_number "20"; gene_name "uc011asu.1"; oId "uc011asu.1_ext"; nearest_ref "uc011asu.1"; class_code "="; tss_id "TSS8848"; p_id "P9023";
chr3	hg19_knownGene	exon	4535034	4535289	.	+	.	gene_id "XLOC_009411"; transcript_id "5_00026436"; exon_number "1"; gene_name "uc010hbz.2"; oId "uc010hbz.2"; nearest_ref "uc010hbz.2"; class_code "="; tss_id "TSS8848"; p_id "P9022";
chr3	hg19_knownGene	exon	4536115	4536190	.	+	.	gene_id "XLOC_009411"; transcript_id "5_00026436"; exon_number "2"; gene_name "uc010hbz.2"; oId "uc010hbz.2"; nearest_ref "uc010hbz.2"; class_code "="; tss_id "TSS8848"; p_id "P9022";
chr3	hg19_knownGene	exon	4558160	4558267	.	+	.	gene_id "XLOC_009411"; transcript_id "5_00026436"; exon_number "3"; gene_name "uc010hbz.2"; oId "uc010hbz.2"; nearest_ref "uc010hbz.2"; class_code "="; tss_id "TSS8848"; p_id "P9022";
chr3	hg19_knownGene	exon	4562708	4562778	.	+	.	gene_id "XLOC_009411"; transcript_id "5_00026436"; exon_number "4"; gene_name "uc010hbz.2"; oId "uc010hbz.2"; nearest_ref "uc010hbz.2"; class_code "="; tss_id "TSS8848"; p_id "P9022";
chr3	hg19_knownGene	exon	4669447	4669562	.	+	.	gene_id "XLOC_009411"; transcript_id "5_00026436"; exon_number "5"; gene_name "uc010hbz.2"; oId "uc010hbz.2"; nearest_ref "uc010hbz.2"; class_code "="; tss_id "TSS8848"; p_id "P9022";
chr3	hg19_knownGene	exon	4681068	4681154	.	+	.	gene_id "XLOC_009411"; transcript_id "5_00026436"; exon_number "6"; gene_name "uc010hbz.2"; oId "uc010hbz.2"; nearest_ref "uc010hbz.2"; class_code "="; tss_id "TSS8848"; p_id "P9022";
chr3	hg19_knownGene	exon	4683777	4683935	.	+	.	gene_id "XLOC_009411"; transcript_id "5_00026436"; exon_number "7"; gene_name "uc010hbz.2"; oId "uc010hbz.2"; nearest_ref "uc010hbz.2"; class_code "="; tss_id "TSS8848"; p_id "P9022";
chr3	hg19_knownGene	exon	4685820	4685918	.	+	.	gene_id "XLOC_009411"; transcript_id "5_00026436"; exon_number "8"; gene_name "uc010hbz.2"; oId "uc010hbz.2"; nearest_ref "uc010hbz.2"; class_code "="; tss_id "TSS8848"; p_id "P9022";
chr3	hg19_knownGene	exon	4687071	4687154	.	+	.	gene_id "XLOC_009411"; transcript_id "5_00026436"; exon_number "9"; gene_name "uc010hbz.2"; oId "uc010hbz.2"; nearest_ref "uc010hbz.2"; class_code "="; tss_id "TSS8848"; p_id "P9022";
chr3	hg19_knownGene	exon	4687266	4687690	.	+	.	gene_id "XLOC_009411"; transcript_id "5_00026436"; exon_number "10"; gene_name "uc010hbz.2"; oId "uc010hbz.2"; nearest_ref "uc010hbz.2"; class_code "="; tss_id "TSS8848"; p_id "P9022";
chr3	hg19_knownGene	exon	4535034	4535289	.	+	.	gene_id "XLOC_009411"; transcript_id "5_00026438"; exon_number "1"; gene_name "uc010hca.1"; oId "uc010hca.1"; nearest_ref "uc010hca.1"; class_code "="; tss_id "TSS8848"; p_id "P9021";
chr3	hg19_knownGene	exon	4536115	4536190	.	+	.	gene_id "XLOC_009411"; transcript_id "5_00026438"; exon_number "2"; gene_name "uc010hca.1"; oId "uc010hca.1"; nearest_ref "uc010hca.1"; class_code "="; tss_id "TSS8848"; p_id "P9021";
chr3	hg19_knownGene	exon	4558160	4558267	.	+	.	gene_id "XLOC_009411"; transcript_id "5_00026438"; exon_number "3"; gene_name "uc010hca.1"; oId "uc010hca.1"; nearest_ref "uc010hca.1"; class_code "="; tss_id "TSS8848"; p_id "P9021";
chr3	hg19_knownGene	exon	4562708	4562778	.	+	.	gene_id "XLOC_009411"; transcript_id "5_00026438"; exon_number "4"; gene_name "uc010hca.1"; oId "uc010hca.1"; nearest_ref "uc010hca.1"; class_code "="; tss_id "TSS8848"; p_id "P9021";
chr3	hg19_knownGene	exon	4669447	4669562	.	+	.	gene_id "XLOC_009411"; transcript_id "5_00026438"; exon_number "5"; gene_name "uc010hca.1"; oId "uc010hca.1"; nearest_ref "uc010hca.1"; class_code "="; tss_id "TSS8848"; p_id "P9021";
chr3	hg19_knownGene	exon	4681068	4681154	.	+	.	gene_id "XLOC_009411"; transcript_id "5_00026438"; exon_number "6"; gene_name "uc010hca.1"; oId "uc010hca.1"; nearest_ref "uc010hca.1"; class_code "="; tss_id "TSS8848"; p_id "P9021";
chr3	hg19_knownGene	exon	4683777	4683935	.	+	.	gene_id "XLOC_009411"; transcript_id "5_00026438"; exon_number "7"; gene_name "uc010hca.1"; oId "uc010hca.1"; nearest_ref "uc010hca.1"; class_code "="; tss_id "TSS8848"; p_id "P9021";
chr3	hg19_knownGene	exon	4685820	4685918	.	+	.	gene_id "XLOC_009411"; transcript_id "5_00026438"; exon_number "8"; gene_name "uc010hca.1"; oId "uc010hca.1"; nearest_ref "uc010hca.1"; class_code "="; tss_id "TSS8848"; p_id "P9021";
chr3	hg19_knownGene	exon	4687071	4687154	.	+	.	gene_id "XLOC_009411"; transcript_id "5_00026438"; exon_number "9"; gene_name "uc010hca.1"; oId "uc010hca.1"; nearest_ref "uc010hca.1"; class_code "="; tss_id "TSS8848"; p_id "P9021";
chr3	hg19_knownGene	exon	4687266	4687412	.	+	.	gene_id "XLOC_009411"; transcript_id "5_00026438"; exon_number "10"; gene_name "uc010hca.1"; oId "uc010hca.1"; nearest_ref "uc010hca.1"; class_code "="; tss_id "TSS8848"; p_id "P9021";
chr3	hg19_knownGene	exon	4693807	4693902	.	+	.	gene_id "XLOC_009411"; transcript_id "5_00026438"; exon_number "11"; gene_name "uc010hca.1"; oId "uc010hca.1"; nearest_ref "uc010hca.1"; class_code "="; tss_id "TSS8848"; p_id "P9021";
chr3	hg19_knownGene	exon	4699808	4699962	.	+	.	gene_id "XLOC_009411"; transcript_id "5_00026438"; exon_number "12"; gene_name "uc010hca.1"; oId "uc010hca.1"; nearest_ref "uc010hca.1"; class_code "="; tss_id "TSS8848"; p_id "P9021";
chr3	hg19_knownGene	exon	4702672	4702771	.	+	.	gene_id "XLOC_009411"; transcript_id "5_00026438"; exon_number "13"; gene_name "uc010hca.1"; oId "uc010hca.1"; nearest_ref "uc010hca.1"; class_code "="; tss_id "TSS8848"; p_id "P9021";
chr3	hg19_knownGene	exon	4703766	4703926	.	+	.	gene_id "XLOC_009411"; transcript_id "5_00026438"; exon_number "14"; gene_name "uc010hca.1"; oId "uc010hca.1"; nearest_ref "uc010hca.1"; class_code "="; tss_id "TSS8848"; p_id "P9021";
chr3	hg19_knownGene	exon	4704749	4704890	.	+	.	gene_id "XLOC_009411"; transcript_id "5_00026438"; exon_number "15"; gene_name "uc010hca.1"; oId "uc010hca.1"; nearest_ref "uc010hca.1"; class_code "="; tss_id "TSS8848"; p_id "P9021";
chr3	hg19_knownGene	exon	4706822	4706980	.	+	.	gene_id "XLOC_009411"; transcript_id "5_00026438"; exon_number "16"; gene_name "uc010hca.1"; oId "uc010hca.1"; nearest_ref "uc010hca.1"; class_code "="; tss_id "TSS8848"; p_id "P9021";
chr3	hg19_knownGene	exon	4709061	4709233	.	+	.	gene_id "XLOC_009411"; transcript_id "5_00026438"; exon_number "17"; gene_name "uc010hca.1"; oId "uc010hca.1"; nearest_ref "uc010hca.1"; class_code "="; tss_id "TSS8848"; p_id "P9021";
chr3	hg19_knownGene	exon	4711338	4711457	.	+	.	gene_id "XLOC_009411"; transcript_id "5_00026438"; exon_number "18"; gene_name "uc010hca.1"; oId "uc010hca.1"; nearest_ref "uc010hca.1"; class_code "="; tss_id "TSS8848"; p_id "P9021";
chr3	hg19_knownGene	exon	4712413	4712610	.	+	.	gene_id "XLOC_009411"; transcript_id "5_00026438"; exon_number "19"; gene_name "uc010hca.1"; oId "uc010hca.1"; nearest_ref "uc010hca.1"; class_code "="; tss_id "TSS8848"; p_id "P9021";
chr3	hg19_knownGene	exon	4714820	4715071	.	+	.	gene_id "XLOC_009411"; transcript_id "5_00026438"; exon_number "20"; gene_name "uc010hca.1"; oId "uc010hca.1"; nearest_ref "uc010hca.1"; class_code "="; tss_id "TSS8848"; p_id "P9021";
chr3	hg19_knownGene	exon	4715886	4716027	.	+	.	gene_id "XLOC_009411"; transcript_id "5_00026438"; exon_number "21"; gene_name "uc010hca.1"; oId "uc010hca.1"; nearest_ref "uc010hca.1"; class_code "="; tss_id "TSS8848"; p_id "P9021";
chr3	hg19_knownGene	exon	4716752	4716905	.	+	.	gene_id "XLOC_009411"; transcript_id "5_00026438"; exon_number "22"; gene_name "uc010hca.1"; oId "uc010hca.1"; nearest_ref "uc010hca.1"; class_code "="; tss_id "TSS8848"; p_id "P9021";
chr3	hg19_knownGene	exon	4718298	4718485	.	+	.	gene_id "XLOC_009411"; transcript_id "5_00026438"; exon_number "23"; gene_name "uc010hca.1"; oId "uc010hca.1"; nearest_ref "uc010hca.1"; class_code "="; tss_id "TSS8848"; p_id "P9021";
chr3	hg19_knownGene	exon	4722237	4722375	.	+	.	gene_id "XLOC_009411"; transcript_id "5_00026438"; exon_number "24"; gene_name "uc010hca.1"; oId "uc010hca.1"; nearest_ref "uc010hca.1"; class_code "="; tss_id "TSS8848"; p_id "P9021";
chr3	hg19_knownGene	exon	4723048	4723106	.	+	.	gene_id "XLOC_009411"; transcript_id "5_00026438"; exon_number "25"; gene_name "uc010hca.1"; oId "uc010hca.1"; nearest_ref "uc010hca.1"; class_code "="; tss_id "TSS8848"; p_id "P9021";
chr3	hg19_knownGene	exon	4725074	4725235	.	+	.	gene_id "XLOC_009411"; transcript_id "5_00026438"; exon_number "26"; gene_name "uc010hca.1"; oId "uc010hca.1"; nearest_ref "uc010hca.1"; class_code "="; tss_id "TSS8848"; p_id "P9021";
chr3	hg19_knownGene	exon	4725312	4725482	.	+	.	gene_id "XLOC_009411"; transcript_id "5_00026438"; exon_number "27"; gene_name "uc010hca.1"; oId "uc010hca.1"; nearest_ref "uc010hca.1"; class_code "="; tss_id "TSS8848"; p_id "P9021";
chr3	hg19_knownGene	exon	4725965	4726030	.	+	.	gene_id "XLOC_009411"; transcript_id "5_00026438"; exon_number "28"; gene_name "uc010hca.1"; oId "uc010hca.1"; nearest_ref "uc010hca.1"; class_code "="; tss_id "TSS8848"; p_id "P9021";
chr3	hg19_knownGene	exon	4726753	4726890	.	+	.	gene_id "XLOC_009411"; transcript_id "5_00026438"; exon_number "29"; gene_name "uc010hca.1"; oId "uc010hca.1"; nearest_ref "uc010hca.1"; class_code "="; tss_id "TSS8848"; p_id "P9021";
chr3	hg19_knownGene	exon	4730179	4730304	.	+	.	gene_id "XLOC_009411"; transcript_id "5_00026438"; exon_number "30"; gene_name "uc010hca.1"; oId "uc010hca.1"; nearest_ref "uc010hca.1"; class_code "="; tss_id "TSS8848"; p_id "P9021";
chr3	hg19_knownGene	exon	4732828	4733028	.	+	.	gene_id "XLOC_009411"; transcript_id "5_00026438"; exon_number "31"; gene_name "uc010hca.1"; oId "uc010hca.1"; nearest_ref "uc010hca.1"; class_code "="; tss_id "TSS8848"; p_id "P9021";
chr3	hg19_knownGene	exon	4735174	4735425	.	+	.	gene_id "XLOC_009411"; transcript_id "5_00026438"; exon_number "32"; gene_name "uc010hca.1"; oId "uc010hca.1"; nearest_ref "uc010hca.1"; class_code "="; tss_id "TSS8848"; p_id "P9021";
chr3	hg19_knownGene	exon	4738831	4738956	.	+	.	gene_id "XLOC_009411"; transcript_id "5_00026438"; exon_number "33"; gene_name "uc010hca.1"; oId "uc010hca.1"; nearest_ref "uc010hca.1"; class_code "="; tss_id "TSS8848"; p_id "P9021";
chr3	hg19_knownGene	exon	4741497	4741625	.	+	.	gene_id "XLOC_009411"; transcript_id "5_00026438"; exon_number "34"; gene_name "uc010hca.1"; oId "uc010hca.1"; nearest_ref "uc010hca.1"; class_code "="; tss_id "TSS8848"; p_id "P9021";
chr3	hg19_knownGene	exon	4744514	4744634	.	+	.	gene_id "XLOC_009411"; transcript_id "5_00026438"; exon_number "35"; gene_name "uc010hca.1"; oId "uc010hca.1"; nearest_ref "uc010hca.1"; class_code "="; tss_id "TSS8848"; p_id "P9021";
chr3	hg19_knownGene	exon	4747851	4748035	.	+	.	gene_id "XLOC_009411"; transcript_id "5_00026438"; exon_number "36"; gene_name "uc010hca.1"; oId "uc010hca.1"; nearest_ref "uc010hca.1"; class_code "="; tss_id "TSS8848"; p_id "P9021";
chr3	hg19_knownGene	exon	4752009	4752157	.	+	.	gene_id "XLOC_009411"; transcript_id "5_00026438"; exon_number "37"; gene_name "uc010hca.1"; oId "uc010hca.1"; nearest_ref "uc010hca.1"; class_code "="; tss_id "TSS8848"; p_id "P9021";
chr3	hg19_knownGene	exon	4753441	4753552	.	+	.	gene_id "XLOC_009411"; transcript_id "5_00026438"; exon_number "38"; gene_name "uc010hca.1"; oId "uc010hca.1"; nearest_ref "uc010hca.1"; class_code "="; tss_id "TSS8848"; p_id "P9021";
chr3	hg19_knownGene	exon	4774772	4774904	.	+	.	gene_id "XLOC_009411"; transcript_id "5_00026438"; exon_number "39"; gene_name "uc010hca.1"; oId "uc010hca.1"; nearest_ref "uc010hca.1"; class_code "="; tss_id "TSS8848"; p_id "P9021";
chr3	hg19_knownGene	exon	4776848	4777038	.	+	.	gene_id "XLOC_009411"; transcript_id "5_00026438"; exon_number "40"; gene_name "uc010hca.1"; oId "uc010hca.1"; nearest_ref "uc010hca.1"; class_code "="; tss_id "TSS8848"; p_id "P9021";
chr3	hg19_knownGene	exon	4808214	4808394	.	+	.	gene_id "XLOC_009411"; transcript_id "5_00026438"; exon_number "41"; gene_name "uc010hca.1"; oId "uc010hca.1"; nearest_ref "uc010hca.1"; class_code "="; tss_id "TSS8848"; p_id "P9021";
chr3	hg19_knownGene	exon	4810195	4810448	.	+	.	gene_id "XLOC_009411"; transcript_id "5_00026438"; exon_number "42"; gene_name "uc010hca.1"; oId "uc010hca.1"; nearest_ref "uc010hca.1"; class_code "="; tss_id "TSS8848"; p_id "P9021";
chr3	hg19_knownGene	exon	4816926	4817126	.	+	.	gene_id "XLOC_009411"; transcript_id "5_00026438"; exon_number "43"; gene_name "uc010hca.1"; oId "uc010hca.1"; nearest_ref "uc010hca.1"; class_code "="; tss_id "TSS8848"; p_id "P9021";
chr3	hg19_knownGene	exon	4818948	4819058	.	+	.	gene_id "XLOC_009411"; transcript_id "5_00026438"; exon_number "44"; gene_name "uc010hca.1"; oId "uc010hca.1"; nearest_ref "uc010hca.1"; class_code "="; tss_id "TSS8848"; p_id "P9021";
chr3	hg19_knownGene	exon	4821234	4821329	.	+	.	gene_id "XLOC_009411"; transcript_id "5_00026438"; exon_number "45"; gene_name "uc010hca.1"; oId "uc010hca.1"; nearest_ref "uc010hca.1"; class_code "="; tss_id "TSS8848"; p_id "P9021";
chr3	hg19_knownGene	exon	4824303	4824425	.	+	.	gene_id "XLOC_009411"; transcript_id "5_00026438"; exon_number "46"; gene_name "uc010hca.1"; oId "uc010hca.1"; nearest_ref "uc010hca.1"; class_code "="; tss_id "TSS8848"; p_id "P9021";
chr3	hg19_knownGene	exon	4825500	4825604	.	+	.	gene_id "XLOC_009411"; transcript_id "5_00026438"; exon_number "47"; gene_name "uc010hca.1"; oId "uc010hca.1"; nearest_ref "uc010hca.1"; class_code "="; tss_id "TSS8848"; p_id "P9021";
chr3	hg19_knownGene	exon	4829631	4829823	.	+	.	gene_id "XLOC_009411"; transcript_id "5_00026438"; exon_number "48"; gene_name "uc010hca.1"; oId "uc010hca.1"; nearest_ref "uc010hca.1"; class_code "="; tss_id "TSS8848"; p_id "P9021";
chr3	hg19_knownGene	exon	4836749	4836871	.	+	.	gene_id "XLOC_009411"; transcript_id "5_00026438"; exon_number "49"; gene_name "uc010hca.1"; oId "uc010hca.1"; nearest_ref "uc010hca.1"; class_code "="; tss_id "TSS8848"; p_id "P9021";
chr3	hg19_knownGene	exon	4842109	4842284	.	+	.	gene_id "XLOC_009411"; transcript_id "5_00026438"; exon_number "50"; gene_name "uc010hca.1"; oId "uc010hca.1"; nearest_ref "uc010hca.1"; class_code "="; tss_id "TSS8848"; p_id "P9021";
chr3	hg19_knownGene	exon	4847787	4847951	.	+	.	gene_id "XLOC_009411"; transcript_id "5_00026438"; exon_number "51"; gene_name "uc010hca.1"; oId "uc010hca.1"; nearest_ref "uc010hca.1"; class_code "="; tss_id "TSS8848"; p_id "P9021";
chr3	hg19_knownGene	exon	4852949	4853144	.	+	.	gene_id "XLOC_009411"; transcript_id "5_00026438"; exon_number "52"; gene_name "uc010hca.1"; oId "uc010hca.1"; nearest_ref "uc010hca.1"; class_code "="; tss_id "TSS8848"; p_id "P9021";
chr3	hg19_knownGene	exon	4854826	4854918	.	+	.	gene_id "XLOC_009411"; transcript_id "5_00026438"; exon_number "53"; gene_name "uc010hca.1"; oId "uc010hca.1"; nearest_ref "uc010hca.1"; class_code "="; tss_id "TSS8848"; p_id "P9021";
chr3	hg19_knownGene	exon	4856107	4856246	.	+	.	gene_id "XLOC_009411"; transcript_id "5_00026438"; exon_number "54"; gene_name "uc010hca.1"; oId "uc010hca.1"; nearest_ref "uc010hca.1"; class_code "="; tss_id "TSS8848"; p_id "P9021";
chr3	hg19_knownGene	exon	4856737	4856902	.	+	.	gene_id "XLOC_009411"; transcript_id "5_00026438"; exon_number "55"; gene_name "uc010hca.1"; oId "uc010hca.1"; nearest_ref "uc010hca.1"; class_code "="; tss_id "TSS8848"; p_id "P9021";
chr3	hg19_knownGene	exon	4859766	4859926	.	+	.	gene_id "XLOC_009411"; transcript_id "5_00026438"; exon_number "56"; gene_name "uc010hca.1"; oId "uc010hca.1"; nearest_ref "uc010hca.1"; class_code "="; tss_id "TSS8848"; p_id "P9021";
chr3	hg19_knownGene	exon	4878458	4878619	.	+	.	gene_id "XLOC_009411"; transcript_id "5_00026438"; exon_number "57"; gene_name "uc010hca.1"; oId "uc010hca.1"; nearest_ref "uc010hca.1"; class_code "="; tss_id "TSS8848"; p_id "P9021";
chr3	hg19_knownGene	exon	4887823	4889286	.	+	.	gene_id "XLOC_009411"; transcript_id "5_00026438"; exon_number "58"; gene_name "uc010hca.1"; oId "uc010hca.1"; nearest_ref "uc010hca.1"; class_code "="; tss_id "TSS8848"; p_id "P9021";
chr3	hg19_knownGene	exon	4535034	4535289	.	+	.	gene_id "XLOC_009411"; transcript_id "5_00026437"; exon_number "1"; gene_name "uc003bqa.2"; oId "uc003bqa.2"; nearest_ref "uc003bqa.2"; class_code "="; tss_id "TSS8848"; p_id "P9020";
chr3	hg19_knownGene	exon	4536115	4536190	.	+	.	gene_id "XLOC_009411"; transcript_id "5_00026437"; exon_number "2"; gene_name "uc003bqa.2"; oId "uc003bqa.2"; nearest_ref "uc003bqa.2"; class_code "="; tss_id "TSS8848"; p_id "P9020";
chr3	hg19_knownGene	exon	4558160	4558267	.	+	.	gene_id "XLOC_009411"; transcript_id "5_00026437"; exon_number "3"; gene_name "uc003bqa.2"; oId "uc003bqa.2"; nearest_ref "uc003bqa.2"; class_code "="; tss_id "TSS8848"; p_id "P9020";
chr3	hg19_knownGene	exon	4562708	4562778	.	+	.	gene_id "XLOC_009411"; transcript_id "5_00026437"; exon_number "4"; gene_name "uc003bqa.2"; oId "uc003bqa.2"; nearest_ref "uc003bqa.2"; class_code "="; tss_id "TSS8848"; p_id "P9020";
chr3	hg19_knownGene	exon	4669447	4669562	.	+	.	gene_id "XLOC_009411"; transcript_id "5_00026437"; exon_number "5"; gene_name "uc003bqa.2"; oId "uc003bqa.2"; nearest_ref "uc003bqa.2"; class_code "="; tss_id "TSS8848"; p_id "P9020";
chr3	hg19_knownGene	exon	4681068	4681154	.	+	.	gene_id "XLOC_009411"; transcript_id "5_00026437"; exon_number "6"; gene_name "uc003bqa.2"; oId "uc003bqa.2"; nearest_ref "uc003bqa.2"; class_code "="; tss_id "TSS8848"; p_id "P9020";
chr3	hg19_knownGene	exon	4683777	4683935	.	+	.	gene_id "XLOC_009411"; transcript_id "5_00026437"; exon_number "7"; gene_name "uc003bqa.2"; oId "uc003bqa.2"; nearest_ref "uc003bqa.2"; class_code "="; tss_id "TSS8848"; p_id "P9020";
chr3	hg19_knownGene	exon	4685820	4685918	.	+	.	gene_id "XLOC_009411"; transcript_id "5_00026437"; exon_number "8"; gene_name "uc003bqa.2"; oId "uc003bqa.2"; nearest_ref "uc003bqa.2"; class_code "="; tss_id "TSS8848"; p_id "P9020";
chr3	hg19_knownGene	exon	4687071	4687154	.	+	.	gene_id "XLOC_009411"; transcript_id "5_00026437"; exon_number "9"; gene_name "uc003bqa.2"; oId "uc003bqa.2"; nearest_ref "uc003bqa.2"; class_code "="; tss_id "TSS8848"; p_id "P9020";
chr3	hg19_knownGene	exon	4687266	4687412	.	+	.	gene_id "XLOC_009411"; transcript_id "5_00026437"; exon_number "10"; gene_name "uc003bqa.2"; oId "uc003bqa.2"; nearest_ref "uc003bqa.2"; class_code "="; tss_id "TSS8848"; p_id "P9020";
chr3	hg19_knownGene	exon	4693807	4693902	.	+	.	gene_id "XLOC_009411"; transcript_id "5_00026437"; exon_number "11"; gene_name "uc003bqa.2"; oId "uc003bqa.2"; nearest_ref "uc003bqa.2"; class_code "="; tss_id "TSS8848"; p_id "P9020";
chr3	hg19_knownGene	exon	4695526	4695570	.	+	.	gene_id "XLOC_009411"; transcript_id "5_00026437"; exon_number "12"; gene_name "uc003bqa.2"; oId "uc003bqa.2"; nearest_ref "uc003bqa.2"; class_code "="; tss_id "TSS8848"; p_id "P9020";
chr3	hg19_knownGene	exon	4699808	4699962	.	+	.	gene_id "XLOC_009411"; transcript_id "5_00026437"; exon_number "13"; gene_name "uc003bqa.2"; oId "uc003bqa.2"; nearest_ref "uc003bqa.2"; class_code "="; tss_id "TSS8848"; p_id "P9020";
chr3	hg19_knownGene	exon	4702672	4702771	.	+	.	gene_id "XLOC_009411"; transcript_id "5_00026437"; exon_number "14"; gene_name "uc003bqa.2"; oId "uc003bqa.2"; nearest_ref "uc003bqa.2"; class_code "="; tss_id "TSS8848"; p_id "P9020";
chr3	hg19_knownGene	exon	4703766	4703926	.	+	.	gene_id "XLOC_009411"; transcript_id "5_00026437"; exon_number "15"; gene_name "uc003bqa.2"; oId "uc003bqa.2"; nearest_ref "uc003bqa.2"; class_code "="; tss_id "TSS8848"; p_id "P9020";
chr3	hg19_knownGene	exon	4704749	4704890	.	+	.	gene_id "XLOC_009411"; transcript_id "5_00026437"; exon_number "16"; gene_name "uc003bqa.2"; oId "uc003bqa.2"; nearest_ref "uc003bqa.2"; class_code "="; tss_id "TSS8848"; p_id "P9020";
chr3	hg19_knownGene	exon	4706822	4706980	.	+	.	gene_id "XLOC_009411"; transcript_id "5_00026437"; exon_number "17"; gene_name "uc003bqa.2"; oId "uc003bqa.2"; nearest_ref "uc003bqa.2"; class_code "="; tss_id "TSS8848"; p_id "P9020";
chr3	hg19_knownGene	exon	4709061	4709233	.	+	.	gene_id "XLOC_009411"; transcript_id "5_00026437"; exon_number "18"; gene_name "uc003bqa.2"; oId "uc003bqa.2"; nearest_ref "uc003bqa.2"; class_code "="; tss_id "TSS8848"; p_id "P9020";
chr3	hg19_knownGene	exon	4711338	4711457	.	+	.	gene_id "XLOC_009411"; transcript_id "5_00026437"; exon_number "19"; gene_name "uc003bqa.2"; oId "uc003bqa.2"; nearest_ref "uc003bqa.2"; class_code "="; tss_id "TSS8848"; p_id "P9020";
chr3	hg19_knownGene	exon	4712413	4712610	.	+	.	gene_id "XLOC_009411"; transcript_id "5_00026437"; exon_number "20"; gene_name "uc003bqa.2"; oId "uc003bqa.2"; nearest_ref "uc003bqa.2"; class_code "="; tss_id "TSS8848"; p_id "P9020";
chr3	hg19_knownGene	exon	4714820	4715071	.	+	.	gene_id "XLOC_009411"; transcript_id "5_00026437"; exon_number "21"; gene_name "uc003bqa.2"; oId "uc003bqa.2"; nearest_ref "uc003bqa.2"; class_code "="; tss_id "TSS8848"; p_id "P9020";
chr3	hg19_knownGene	exon	4715886	4716027	.	+	.	gene_id "XLOC_009411"; transcript_id "5_00026437"; exon_number "22"; gene_name "uc003bqa.2"; oId "uc003bqa.2"; nearest_ref "uc003bqa.2"; class_code "="; tss_id "TSS8848"; p_id "P9020";
chr3	hg19_knownGene	exon	4716752	4716905	.	+	.	gene_id "XLOC_009411"; transcript_id "5_00026437"; exon_number "23"; gene_name "uc003bqa.2"; oId "uc003bqa.2"; nearest_ref "uc003bqa.2"; class_code "="; tss_id "TSS8848"; p_id "P9020";
chr3	hg19_knownGene	exon	4718298	4718485	.	+	.	gene_id "XLOC_009411"; transcript_id "5_00026437"; exon_number "24"; gene_name "uc003bqa.2"; oId "uc003bqa.2"; nearest_ref "uc003bqa.2"; class_code "="; tss_id "TSS8848"; p_id "P9020";
chr3	hg19_knownGene	exon	4722237	4722375	.	+	.	gene_id "XLOC_009411"; transcript_id "5_00026437"; exon_number "25"; gene_name "uc003bqa.2"; oId "uc003bqa.2"; nearest_ref "uc003bqa.2"; class_code "="; tss_id "TSS8848"; p_id "P9020";
chr3	hg19_knownGene	exon	4723048	4723106	.	+	.	gene_id "XLOC_009411"; transcript_id "5_00026437"; exon_number "26"; gene_name "uc003bqa.2"; oId "uc003bqa.2"; nearest_ref "uc003bqa.2"; class_code "="; tss_id "TSS8848"; p_id "P9020";
chr3	hg19_knownGene	exon	4725074	4725235	.	+	.	gene_id "XLOC_009411"; transcript_id "5_00026437"; exon_number "27"; gene_name "uc003bqa.2"; oId "uc003bqa.2"; nearest_ref "uc003bqa.2"; class_code "="; tss_id "TSS8848"; p_id "P9020";
chr3	hg19_knownGene	exon	4725312	4725482	.	+	.	gene_id "XLOC_009411"; transcript_id "5_00026437"; exon_number "28"; gene_name "uc003bqa.2"; oId "uc003bqa.2"; nearest_ref "uc003bqa.2"; class_code "="; tss_id "TSS8848"; p_id "P9020";
chr3	hg19_knownGene	exon	4725965	4726030	.	+	.	gene_id "XLOC_009411"; transcript_id "5_00026437"; exon_number "29"; gene_name "uc003bqa.2"; oId "uc003bqa.2"; nearest_ref "uc003bqa.2"; class_code "="; tss_id "TSS8848"; p_id "P9020";
chr3	hg19_knownGene	exon	4726753	4726890	.	+	.	gene_id "XLOC_009411"; transcript_id "5_00026437"; exon_number "30"; gene_name "uc003bqa.2"; oId "uc003bqa.2"; nearest_ref "uc003bqa.2"; class_code "="; tss_id "TSS8848"; p_id "P9020";
chr3	hg19_knownGene	exon	4730179	4730304	.	+	.	gene_id "XLOC_009411"; transcript_id "5_00026437"; exon_number "31"; gene_name "uc003bqa.2"; oId "uc003bqa.2"; nearest_ref "uc003bqa.2"; class_code "="; tss_id "TSS8848"; p_id "P9020";
chr3	hg19_knownGene	exon	4732828	4733028	.	+	.	gene_id "XLOC_009411"; transcript_id "5_00026437"; exon_number "32"; gene_name "uc003bqa.2"; oId "uc003bqa.2"; nearest_ref "uc003bqa.2"; class_code "="; tss_id "TSS8848"; p_id "P9020";
chr3	hg19_knownGene	exon	4735174	4735425	.	+	.	gene_id "XLOC_009411"; transcript_id "5_00026437"; exon_number "33"; gene_name "uc003bqa.2"; oId "uc003bqa.2"; nearest_ref "uc003bqa.2"; class_code "="; tss_id "TSS8848"; p_id "P9020";
chr3	hg19_knownGene	exon	4738831	4738956	.	+	.	gene_id "XLOC_009411"; transcript_id "5_00026437"; exon_number "34"; gene_name "uc003bqa.2"; oId "uc003bqa.2"; nearest_ref "uc003bqa.2"; class_code "="; tss_id "TSS8848"; p_id "P9020";
chr3	hg19_knownGene	exon	4741497	4741625	.	+	.	gene_id "XLOC_009411"; transcript_id "5_00026437"; exon_number "35"; gene_name "uc003bqa.2"; oId "uc003bqa.2"; nearest_ref "uc003bqa.2"; class_code "="; tss_id "TSS8848"; p_id "P9020";
chr3	hg19_knownGene	exon	4744514	4744634	.	+	.	gene_id "XLOC_009411"; transcript_id "5_00026437"; exon_number "36"; gene_name "uc003bqa.2"; oId "uc003bqa.2"; nearest_ref "uc003bqa.2"; class_code "="; tss_id "TSS8848"; p_id "P9020";
chr3	hg19_knownGene	exon	4747851	4748035	.	+	.	gene_id "XLOC_009411"; transcript_id "5_00026437"; exon_number "37"; gene_name "uc003bqa.2"; oId "uc003bqa.2"; nearest_ref "uc003bqa.2"; class_code "="; tss_id "TSS8848"; p_id "P9020";
chr3	hg19_knownGene	exon	4752009	4752157	.	+	.	gene_id "XLOC_009411"; transcript_id "5_00026437"; exon_number "38"; gene_name "uc003bqa.2"; oId "uc003bqa.2"; nearest_ref "uc003bqa.2"; class_code "="; tss_id "TSS8848"; p_id "P9020";
chr3	hg19_knownGene	exon	4753441	4753552	.	+	.	gene_id "XLOC_009411"; transcript_id "5_00026437"; exon_number "39"; gene_name "uc003bqa.2"; oId "uc003bqa.2"; nearest_ref "uc003bqa.2"; class_code "="; tss_id "TSS8848"; p_id "P9020";
chr3	hg19_knownGene	exon	4774772	4774904	.	+	.	gene_id "XLOC_009411"; transcript_id "5_00026437"; exon_number "40"; gene_name "uc003bqa.2"; oId "uc003bqa.2"; nearest_ref "uc003bqa.2"; class_code "="; tss_id "TSS8848"; p_id "P9020";
chr3	hg19_knownGene	exon	4776848	4777038	.	+	.	gene_id "XLOC_009411"; transcript_id "5_00026437"; exon_number "41"; gene_name "uc003bqa.2"; oId "uc003bqa.2"; nearest_ref "uc003bqa.2"; class_code "="; tss_id "TSS8848"; p_id "P9020";
chr3	hg19_knownGene	exon	4808214	4808394	.	+	.	gene_id "XLOC_009411"; transcript_id "5_00026437"; exon_number "42"; gene_name "uc003bqa.2"; oId "uc003bqa.2"; nearest_ref "uc003bqa.2"; class_code "="; tss_id "TSS8848"; p_id "P9020";
chr3	hg19_knownGene	exon	4810195	4810448	.	+	.	gene_id "XLOC_009411"; transcript_id "5_00026437"; exon_number "43"; gene_name "uc003bqa.2"; oId "uc003bqa.2"; nearest_ref "uc003bqa.2"; class_code "="; tss_id "TSS8848"; p_id "P9020";
chr3	hg19_knownGene	exon	4816926	4817126	.	+	.	gene_id "XLOC_009411"; transcript_id "5_00026437"; exon_number "44"; gene_name "uc003bqa.2"; oId "uc003bqa.2"; nearest_ref "uc003bqa.2"; class_code "="; tss_id "TSS8848"; p_id "P9020";
chr3	hg19_knownGene	exon	4818948	4819058	.	+	.	gene_id "XLOC_009411"; transcript_id "5_00026437"; exon_number "45"; gene_name "uc003bqa.2"; oId "uc003bqa.2"; nearest_ref "uc003bqa.2"; class_code "="; tss_id "TSS8848"; p_id "P9020";
chr3	hg19_knownGene	exon	4821234	4821329	.	+	.	gene_id "XLOC_009411"; transcript_id "5_00026437"; exon_number "46"; gene_name "uc003bqa.2"; oId "uc003bqa.2"; nearest_ref "uc003bqa.2"; class_code "="; tss_id "TSS8848"; p_id "P9020";
chr3	hg19_knownGene	exon	4824303	4824425	.	+	.	gene_id "XLOC_009411"; transcript_id "5_00026437"; exon_number "47"; gene_name "uc003bqa.2"; oId "uc003bqa.2"; nearest_ref "uc003bqa.2"; class_code "="; tss_id "TSS8848"; p_id "P9020";
chr3	hg19_knownGene	exon	4825500	4825604	.	+	.	gene_id "XLOC_009411"; transcript_id "5_00026437"; exon_number "48"; gene_name "uc003bqa.2"; oId "uc003bqa.2"; nearest_ref "uc003bqa.2"; class_code "="; tss_id "TSS8848"; p_id "P9020";
chr3	hg19_knownGene	exon	4829631	4829823	.	+	.	gene_id "XLOC_009411"; transcript_id "5_00026437"; exon_number "49"; gene_name "uc003bqa.2"; oId "uc003bqa.2"; nearest_ref "uc003bqa.2"; class_code "="; tss_id "TSS8848"; p_id "P9020";
chr3	hg19_knownGene	exon	4836749	4836871	.	+	.	gene_id "XLOC_009411"; transcript_id "5_00026437"; exon_number "50"; gene_name "uc003bqa.2"; oId "uc003bqa.2"; nearest_ref "uc003bqa.2"; class_code "="; tss_id "TSS8848"; p_id "P9020";
chr3	hg19_knownGene	exon	4842109	4842284	.	+	.	gene_id "XLOC_009411"; transcript_id "5_00026437"; exon_number "51"; gene_name "uc003bqa.2"; oId "uc003bqa.2"; nearest_ref "uc003bqa.2"; class_code "="; tss_id "TSS8848"; p_id "P9020";
chr3	hg19_knownGene	exon	4847787	4847951	.	+	.	gene_id "XLOC_009411"; transcript_id "5_00026437"; exon_number "52"; gene_name "uc003bqa.2"; oId "uc003bqa.2"; nearest_ref "uc003bqa.2"; class_code "="; tss_id "TSS8848"; p_id "P9020";
chr3	hg19_knownGene	exon	4852949	4853144	.	+	.	gene_id "XLOC_009411"; transcript_id "5_00026437"; exon_number "53"; gene_name "uc003bqa.2"; oId "uc003bqa.2"; nearest_ref "uc003bqa.2"; class_code "="; tss_id "TSS8848"; p_id "P9020";
chr3	hg19_knownGene	exon	4854826	4854918	.	+	.	gene_id "XLOC_009411"; transcript_id "5_00026437"; exon_number "54"; gene_name "uc003bqa.2"; oId "uc003bqa.2"; nearest_ref "uc003bqa.2"; class_code "="; tss_id "TSS8848"; p_id "P9020";
chr3	hg19_knownGene	exon	4856107	4856246	.	+	.	gene_id "XLOC_009411"; transcript_id "5_00026437"; exon_number "55"; gene_name "uc003bqa.2"; oId "uc003bqa.2"; nearest_ref "uc003bqa.2"; class_code "="; tss_id "TSS8848"; p_id "P9020";
chr3	hg19_knownGene	exon	4856737	4856902	.	+	.	gene_id "XLOC_009411"; transcript_id "5_00026437"; exon_number "56"; gene_name "uc003bqa.2"; oId "uc003bqa.2"; nearest_ref "uc003bqa.2"; class_code "="; tss_id "TSS8848"; p_id "P9020";
chr3	hg19_knownGene	exon	4859766	4859926	.	+	.	gene_id "XLOC_009411"; transcript_id "5_00026437"; exon_number "57"; gene_name "uc003bqa.2"; oId "uc003bqa.2"; nearest_ref "uc003bqa.2"; class_code "="; tss_id "TSS8848"; p_id "P9020";
chr3	hg19_knownGene	exon	4878458	4878619	.	+	.	gene_id "XLOC_009411"; transcript_id "5_00026437"; exon_number "58"; gene_name "uc003bqa.2"; oId "uc003bqa.2"; nearest_ref "uc003bqa.2"; class_code "="; tss_id "TSS8848"; p_id "P9020";
chr3	hg19_knownGene	exon	4887823	4889286	.	+	.	gene_id "XLOC_009411"; transcript_id "5_00026437"; exon_number "59"; gene_name "uc003bqa.2"; oId "uc003bqa.2"; nearest_ref "uc003bqa.2"; class_code "="; tss_id "TSS8848"; p_id "P9020";
chr3	hg19_knownGene	exon	4558160	4558267	.	+	.	gene_id "XLOC_009411"; transcript_id "5_00026440"; exon_number "1"; gene_name "uc010hcb.1"; oId "uc010hcb.1"; nearest_ref "uc010hcb.1"; class_code "="; tss_id "TSS8850"; p_id "P9019";
chr3	hg19_knownGene	exon	4562708	4562778	.	+	.	gene_id "XLOC_009411"; transcript_id "5_00026440"; exon_number "2"; gene_name "uc010hcb.1"; oId "uc010hcb.1"; nearest_ref "uc010hcb.1"; class_code "="; tss_id "TSS8850"; p_id "P9019";
chr3	hg19_knownGene	exon	4669447	4669562	.	+	.	gene_id "XLOC_009411"; transcript_id "5_00026440"; exon_number "3"; gene_name "uc010hcb.1"; oId "uc010hcb.1"; nearest_ref "uc010hcb.1"; class_code "="; tss_id "TSS8850"; p_id "P9019";
chr3	hg19_knownGene	exon	4681068	4681154	.	+	.	gene_id "XLOC_009411"; transcript_id "5_00026440"; exon_number "4"; gene_name "uc010hcb.1"; oId "uc010hcb.1"; nearest_ref "uc010hcb.1"; class_code "="; tss_id "TSS8850"; p_id "P9019";
chr3	hg19_knownGene	exon	4683777	4683935	.	+	.	gene_id "XLOC_009411"; transcript_id "5_00026440"; exon_number "5"; gene_name "uc010hcb.1"; oId "uc010hcb.1"; nearest_ref "uc010hcb.1"; class_code "="; tss_id "TSS8850"; p_id "P9019";
chr3	hg19_knownGene	exon	4685820	4685918	.	+	.	gene_id "XLOC_009411"; transcript_id "5_00026440"; exon_number "6"; gene_name "uc010hcb.1"; oId "uc010hcb.1"; nearest_ref "uc010hcb.1"; class_code "="; tss_id "TSS8850"; p_id "P9019";
chr3	hg19_knownGene	exon	4687071	4687154	.	+	.	gene_id "XLOC_009411"; transcript_id "5_00026440"; exon_number "7"; gene_name "uc010hcb.1"; oId "uc010hcb.1"; nearest_ref "uc010hcb.1"; class_code "="; tss_id "TSS8850"; p_id "P9019";
chr3	hg19_knownGene	exon	4687266	4687412	.	+	.	gene_id "XLOC_009411"; transcript_id "5_00026440"; exon_number "8"; gene_name "uc010hcb.1"; oId "uc010hcb.1"; nearest_ref "uc010hcb.1"; class_code "="; tss_id "TSS8850"; p_id "P9019";
chr3	hg19_knownGene	exon	4693807	4693902	.	+	.	gene_id "XLOC_009411"; transcript_id "5_00026440"; exon_number "9"; gene_name "uc010hcb.1"; oId "uc010hcb.1"; nearest_ref "uc010hcb.1"; class_code "="; tss_id "TSS8850"; p_id "P9019";
chr3	hg19_knownGene	exon	4699808	4699962	.	+	.	gene_id "XLOC_009411"; transcript_id "5_00026440"; exon_number "10"; gene_name "uc010hcb.1"; oId "uc010hcb.1"; nearest_ref "uc010hcb.1"; class_code "="; tss_id "TSS8850"; p_id "P9019";
chr3	hg19_knownGene	exon	4702672	4702771	.	+	.	gene_id "XLOC_009411"; transcript_id "5_00026440"; exon_number "11"; gene_name "uc010hcb.1"; oId "uc010hcb.1"; nearest_ref "uc010hcb.1"; class_code "="; tss_id "TSS8850"; p_id "P9019";
chr3	hg19_knownGene	exon	4703766	4703926	.	+	.	gene_id "XLOC_009411"; transcript_id "5_00026440"; exon_number "12"; gene_name "uc010hcb.1"; oId "uc010hcb.1"; nearest_ref "uc010hcb.1"; class_code "="; tss_id "TSS8850"; p_id "P9019";
chr3	hg19_knownGene	exon	4704749	4704890	.	+	.	gene_id "XLOC_009411"; transcript_id "5_00026440"; exon_number "13"; gene_name "uc010hcb.1"; oId "uc010hcb.1"; nearest_ref "uc010hcb.1"; class_code "="; tss_id "TSS8850"; p_id "P9019";
chr3	hg19_knownGene	exon	4706822	4706980	.	+	.	gene_id "XLOC_009411"; transcript_id "5_00026440"; exon_number "14"; gene_name "uc010hcb.1"; oId "uc010hcb.1"; nearest_ref "uc010hcb.1"; class_code "="; tss_id "TSS8850"; p_id "P9019";
chr3	hg19_knownGene	exon	4709061	4709233	.	+	.	gene_id "XLOC_009411"; transcript_id "5_00026440"; exon_number "15"; gene_name "uc010hcb.1"; oId "uc010hcb.1"; nearest_ref "uc010hcb.1"; class_code "="; tss_id "TSS8850"; p_id "P9019";
chr3	hg19_knownGene	exon	4711338	4711457	.	+	.	gene_id "XLOC_009411"; transcript_id "5_00026440"; exon_number "16"; gene_name "uc010hcb.1"; oId "uc010hcb.1"; nearest_ref "uc010hcb.1"; class_code "="; tss_id "TSS8850"; p_id "P9019";
chr3	hg19_knownGene	exon	4712413	4712610	.	+	.	gene_id "XLOC_009411"; transcript_id "5_00026440"; exon_number "17"; gene_name "uc010hcb.1"; oId "uc010hcb.1"; nearest_ref "uc010hcb.1"; class_code "="; tss_id "TSS8850"; p_id "P9019";
chr3	hg19_knownGene	exon	4714820	4715071	.	+	.	gene_id "XLOC_009411"; transcript_id "5_00026440"; exon_number "18"; gene_name "uc010hcb.1"; oId "uc010hcb.1"; nearest_ref "uc010hcb.1"; class_code "="; tss_id "TSS8850"; p_id "P9019";
chr3	hg19_knownGene	exon	4715886	4716027	.	+	.	gene_id "XLOC_009411"; transcript_id "5_00026440"; exon_number "19"; gene_name "uc010hcb.1"; oId "uc010hcb.1"; nearest_ref "uc010hcb.1"; class_code "="; tss_id "TSS8850"; p_id "P9019";
chr3	hg19_knownGene	exon	4716752	4716932	.	+	.	gene_id "XLOC_009411"; transcript_id "5_00026440"; exon_number "20"; gene_name "uc010hcb.1"; oId "uc010hcb.1"; nearest_ref "uc010hcb.1"; class_code "="; tss_id "TSS8850"; p_id "P9019";
chr3	hg19_knownGene	exon	4718298	4718485	.	+	.	gene_id "XLOC_009411"; transcript_id "5_00026440"; exon_number "21"; gene_name "uc010hcb.1"; oId "uc010hcb.1"; nearest_ref "uc010hcb.1"; class_code "="; tss_id "TSS8850"; p_id "P9019";
chr3	hg19_knownGene	exon	4722237	4722375	.	+	.	gene_id "XLOC_009411"; transcript_id "5_00026440"; exon_number "22"; gene_name "uc010hcb.1"; oId "uc010hcb.1"; nearest_ref "uc010hcb.1"; class_code "="; tss_id "TSS8850"; p_id "P9019";
chr3	hg19_knownGene	exon	4723048	4723106	.	+	.	gene_id "XLOC_009411"; transcript_id "5_00026440"; exon_number "23"; gene_name "uc010hcb.1"; oId "uc010hcb.1"; nearest_ref "uc010hcb.1"; class_code "="; tss_id "TSS8850"; p_id "P9019";
chr3	Cufflinks	exon	4637772	4637868	.	+	.	gene_id "XLOC_009411"; transcript_id "5_00033705"; exon_number "1"; gene_name "uc011asv.1"; oId "upf1_r4.26106.6"; nearest_ref "uc011asv.1"; class_code "j"; tss_id "TSS8851";
chr3	Cufflinks	exon	4669447	4669562	.	+	.	gene_id "XLOC_009411"; transcript_id "5_00033705"; exon_number "2"; gene_name "uc011asv.1"; oId "upf1_r4.26106.6"; nearest_ref "uc011asv.1"; class_code "j"; tss_id "TSS8851";
chr3	Cufflinks	exon	4681068	4681154	.	+	.	gene_id "XLOC_009411"; transcript_id "5_00033705"; exon_number "3"; gene_name "uc011asv.1"; oId "upf1_r4.26106.6"; nearest_ref "uc011asv.1"; class_code "j"; tss_id "TSS8851";
chr3	Cufflinks	exon	4683777	4683935	.	+	.	gene_id "XLOC_009411"; transcript_id "5_00033705"; exon_number "4"; gene_name "uc011asv.1"; oId "upf1_r4.26106.6"; nearest_ref "uc011asv.1"; class_code "j"; tss_id "TSS8851";
chr3	Cufflinks	exon	4685820	4685918	.	+	.	gene_id "XLOC_009411"; transcript_id "5_00033705"; exon_number "5"; gene_name "uc011asv.1"; oId "upf1_r4.26106.6"; nearest_ref "uc011asv.1"; class_code "j"; tss_id "TSS8851";
chr3	Cufflinks	exon	4687071	4687154	.	+	.	gene_id "XLOC_009411"; transcript_id "5_00033705"; exon_number "6"; gene_name "uc011asv.1"; oId "upf1_r4.26106.6"; nearest_ref "uc011asv.1"; class_code "j"; tss_id "TSS8851";
chr3	Cufflinks	exon	4687266	4687412	.	+	.	gene_id "XLOC_009411"; transcript_id "5_00033705"; exon_number "7"; gene_name "uc011asv.1"; oId "upf1_r4.26106.6"; nearest_ref "uc011asv.1"; class_code "j"; tss_id "TSS8851";
chr3	Cufflinks	exon	4693807	4693902	.	+	.	gene_id "XLOC_009411"; transcript_id "5_00033705"; exon_number "8"; gene_name "uc011asv.1"; oId "upf1_r4.26106.6"; nearest_ref "uc011asv.1"; class_code "j"; tss_id "TSS8851";
chr3	Cufflinks	exon	4699808	4699962	.	+	.	gene_id "XLOC_009411"; transcript_id "5_00033705"; exon_number "9"; gene_name "uc011asv.1"; oId "upf1_r4.26106.6"; nearest_ref "uc011asv.1"; class_code "j"; tss_id "TSS8851";
chr3	Cufflinks	exon	4702672	4702771	.	+	.	gene_id "XLOC_009411"; transcript_id "5_00033705"; exon_number "10"; gene_name "uc011asv.1"; oId "upf1_r4.26106.6"; nearest_ref "uc011asv.1"; class_code "j"; tss_id "TSS8851";
chr3	Cufflinks	exon	4703766	4703926	.	+	.	gene_id "XLOC_009411"; transcript_id "5_00033705"; exon_number "11"; gene_name "uc011asv.1"; oId "upf1_r4.26106.6"; nearest_ref "uc011asv.1"; class_code "j"; tss_id "TSS8851";
chr3	Cufflinks	exon	4704749	4704890	.	+	.	gene_id "XLOC_009411"; transcript_id "5_00033705"; exon_number "12"; gene_name "uc011asv.1"; oId "upf1_r4.26106.6"; nearest_ref "uc011asv.1"; class_code "j"; tss_id "TSS8851";
chr3	Cufflinks	exon	4706822	4706980	.	+	.	gene_id "XLOC_009411"; transcript_id "5_00033705"; exon_number "13"; gene_name "uc011asv.1"; oId "upf1_r4.26106.6"; nearest_ref "uc011asv.1"; class_code "j"; tss_id "TSS8851";
chr3	Cufflinks	exon	4709061	4709233	.	+	.	gene_id "XLOC_009411"; transcript_id "5_00033705"; exon_number "14"; gene_name "uc011asv.1"; oId "upf1_r4.26106.6"; nearest_ref "uc011asv.1"; class_code "j"; tss_id "TSS8851";
chr3	Cufflinks	exon	4711338	4711457	.	+	.	gene_id "XLOC_009411"; transcript_id "5_00033705"; exon_number "15"; gene_name "uc011asv.1"; oId "upf1_r4.26106.6"; nearest_ref "uc011asv.1"; class_code "j"; tss_id "TSS8851";
chr3	Cufflinks	exon	4712413	4712610	.	+	.	gene_id "XLOC_009411"; transcript_id "5_00033705"; exon_number "16"; gene_name "uc011asv.1"; oId "upf1_r4.26106.6"; nearest_ref "uc011asv.1"; class_code "j"; tss_id "TSS8851";
chr3	Cufflinks	exon	4714820	4715071	.	+	.	gene_id "XLOC_009411"; transcript_id "5_00033705"; exon_number "17"; gene_name "uc011asv.1"; oId "upf1_r4.26106.6"; nearest_ref "uc011asv.1"; class_code "j"; tss_id "TSS8851";
chr3	Cufflinks	exon	4715886	4716027	.	+	.	gene_id "XLOC_009411"; transcript_id "5_00033705"; exon_number "18"; gene_name "uc011asv.1"; oId "upf1_r4.26106.6"; nearest_ref "uc011asv.1"; class_code "j"; tss_id "TSS8851";
chr3	Cufflinks	exon	4716752	4716932	.	+	.	gene_id "XLOC_009411"; transcript_id "5_00033705"; exon_number "19"; gene_name "uc011asv.1"; oId "upf1_r4.26106.6"; nearest_ref "uc011asv.1"; class_code "j"; tss_id "TSS8851";
chr3	Cufflinks	exon	4718298	4718485	.	+	.	gene_id "XLOC_009411"; transcript_id "5_00033705"; exon_number "20"; gene_name "uc011asv.1"; oId "upf1_r4.26106.6"; nearest_ref "uc011asv.1"; class_code "j"; tss_id "TSS8851";
chr3	Cufflinks	exon	4722237	4722375	.	+	.	gene_id "XLOC_009411"; transcript_id "5_00033705"; exon_number "21"; gene_name "uc011asv.1"; oId "upf1_r4.26106.6"; nearest_ref "uc011asv.1"; class_code "j"; tss_id "TSS8851";
chr3	Cufflinks	exon	4723048	4723106	.	+	.	gene_id "XLOC_009411"; transcript_id "5_00033705"; exon_number "22"; gene_name "uc011asv.1"; oId "upf1_r4.26106.6"; nearest_ref "uc011asv.1"; class_code "j"; tss_id "TSS8851";
chr3	Cufflinks	exon	4725074	4725235	.	+	.	gene_id "XLOC_009411"; transcript_id "5_00033705"; exon_number "23"; gene_name "uc011asv.1"; oId "upf1_r4.26106.6"; nearest_ref "uc011asv.1"; class_code "j"; tss_id "TSS8851";
chr3	Cufflinks	exon	4725312	4725482	.	+	.	gene_id "XLOC_009411"; transcript_id "5_00033705"; exon_number "24"; gene_name "uc011asv.1"; oId "upf1_r4.26106.6"; nearest_ref "uc011asv.1"; class_code "j"; tss_id "TSS8851";
chr3	Cufflinks	exon	4725965	4726030	.	+	.	gene_id "XLOC_009411"; transcript_id "5_00033705"; exon_number "25"; gene_name "uc011asv.1"; oId "upf1_r4.26106.6"; nearest_ref "uc011asv.1"; class_code "j"; tss_id "TSS8851";
chr3	Cufflinks	exon	4726753	4726890	.	+	.	gene_id "XLOC_009411"; transcript_id "5_00033705"; exon_number "26"; gene_name "uc011asv.1"; oId "upf1_r4.26106.6"; nearest_ref "uc011asv.1"; class_code "j"; tss_id "TSS8851";
chr3	Cufflinks	exon	4730179	4730304	.	+	.	gene_id "XLOC_009411"; transcript_id "5_00033705"; exon_number "27"; gene_name "uc011asv.1"; oId "upf1_r4.26106.6"; nearest_ref "uc011asv.1"; class_code "j"; tss_id "TSS8851";
chr3	Cufflinks	exon	4732828	4733028	.	+	.	gene_id "XLOC_009411"; transcript_id "5_00033705"; exon_number "28"; gene_name "uc011asv.1"; oId "upf1_r4.26106.6"; nearest_ref "uc011asv.1"; class_code "j"; tss_id "TSS8851";
chr3	Cufflinks	exon	4735174	4735425	.	+	.	gene_id "XLOC_009411"; transcript_id "5_00033705"; exon_number "29"; gene_name "uc011asv.1"; oId "upf1_r4.26106.6"; nearest_ref "uc011asv.1"; class_code "j"; tss_id "TSS8851";
chr3	Cufflinks	exon	4738831	4738956	.	+	.	gene_id "XLOC_009411"; transcript_id "5_00033705"; exon_number "30"; gene_name "uc011asv.1"; oId "upf1_r4.26106.6"; nearest_ref "uc011asv.1"; class_code "j"; tss_id "TSS8851";
chr3	Cufflinks	exon	4741497	4741625	.	+	.	gene_id "XLOC_009411"; transcript_id "5_00033705"; exon_number "31"; gene_name "uc011asv.1"; oId "upf1_r4.26106.6"; nearest_ref "uc011asv.1"; class_code "j"; tss_id "TSS8851";
chr3	Cufflinks	exon	4744514	4744634	.	+	.	gene_id "XLOC_009411"; transcript_id "5_00033705"; exon_number "32"; gene_name "uc011asv.1"; oId "upf1_r4.26106.6"; nearest_ref "uc011asv.1"; class_code "j"; tss_id "TSS8851";
chr3	Cufflinks	exon	4747851	4748035	.	+	.	gene_id "XLOC_009411"; transcript_id "5_00033705"; exon_number "33"; gene_name "uc011asv.1"; oId "upf1_r4.26106.6"; nearest_ref "uc011asv.1"; class_code "j"; tss_id "TSS8851";
chr3	Cufflinks	exon	4752009	4752157	.	+	.	gene_id "XLOC_009411"; transcript_id "5_00033705"; exon_number "34"; gene_name "uc011asv.1"; oId "upf1_r4.26106.6"; nearest_ref "uc011asv.1"; class_code "j"; tss_id "TSS8851";
chr3	Cufflinks	exon	4753441	4753552	.	+	.	gene_id "XLOC_009411"; transcript_id "5_00033705"; exon_number "35"; gene_name "uc011asv.1"; oId "upf1_r4.26106.6"; nearest_ref "uc011asv.1"; class_code "j"; tss_id "TSS8851";
chr3	Cufflinks	exon	4774772	4774904	.	+	.	gene_id "XLOC_009411"; transcript_id "5_00033705"; exon_number "36"; gene_name "uc011asv.1"; oId "upf1_r4.26106.6"; nearest_ref "uc011asv.1"; class_code "j"; tss_id "TSS8851";
chr3	Cufflinks	exon	4776848	4777038	.	+	.	gene_id "XLOC_009411"; transcript_id "5_00033705"; exon_number "37"; gene_name "uc011asv.1"; oId "upf1_r4.26106.6"; nearest_ref "uc011asv.1"; class_code "j"; tss_id "TSS8851";
chr3	Cufflinks	exon	4808214	4808394	.	+	.	gene_id "XLOC_009411"; transcript_id "5_00033705"; exon_number "38"; gene_name "uc011asv.1"; oId "upf1_r4.26106.6"; nearest_ref "uc011asv.1"; class_code "j"; tss_id "TSS8851";
chr3	Cufflinks	exon	4810195	4810448	.	+	.	gene_id "XLOC_009411"; transcript_id "5_00033705"; exon_number "39"; gene_name "uc011asv.1"; oId "upf1_r4.26106.6"; nearest_ref "uc011asv.1"; class_code "j"; tss_id "TSS8851";
chr3	Cufflinks	exon	4816926	4817126	.	+	.	gene_id "XLOC_009411"; transcript_id "5_00033705"; exon_number "40"; gene_name "uc011asv.1"; oId "upf1_r4.26106.6"; nearest_ref "uc011asv.1"; class_code "j"; tss_id "TSS8851";
chr3	Cufflinks	exon	4818948	4819058	.	+	.	gene_id "XLOC_009411"; transcript_id "5_00033705"; exon_number "41"; gene_name "uc011asv.1"; oId "upf1_r4.26106.6"; nearest_ref "uc011asv.1"; class_code "j"; tss_id "TSS8851";
chr3	Cufflinks	exon	4821234	4821329	.	+	.	gene_id "XLOC_009411"; transcript_id "5_00033705"; exon_number "42"; gene_name "uc011asv.1"; oId "upf1_r4.26106.6"; nearest_ref "uc011asv.1"; class_code "j"; tss_id "TSS8851";
chr3	Cufflinks	exon	4824303	4824425	.	+	.	gene_id "XLOC_009411"; transcript_id "5_00033705"; exon_number "43"; gene_name "uc011asv.1"; oId "upf1_r4.26106.6"; nearest_ref "uc011asv.1"; class_code "j"; tss_id "TSS8851";
chr3	Cufflinks	exon	4825500	4825604	.	+	.	gene_id "XLOC_009411"; transcript_id "5_00033705"; exon_number "44"; gene_name "uc011asv.1"; oId "upf1_r4.26106.6"; nearest_ref "uc011asv.1"; class_code "j"; tss_id "TSS8851";
chr3	Cufflinks	exon	4829631	4829823	.	+	.	gene_id "XLOC_009411"; transcript_id "5_00033705"; exon_number "45"; gene_name "uc011asv.1"; oId "upf1_r4.26106.6"; nearest_ref "uc011asv.1"; class_code "j"; tss_id "TSS8851";
chr3	Cufflinks	exon	4836749	4836871	.	+	.	gene_id "XLOC_009411"; transcript_id "5_00033705"; exon_number "46"; gene_name "uc011asv.1"; oId "upf1_r4.26106.6"; nearest_ref "uc011asv.1"; class_code "j"; tss_id "TSS8851";
chr3	Cufflinks	exon	4842109	4842284	.	+	.	gene_id "XLOC_009411"; transcript_id "5_00033705"; exon_number "47"; gene_name "uc011asv.1"; oId "upf1_r4.26106.6"; nearest_ref "uc011asv.1"; class_code "j"; tss_id "TSS8851";
chr3	Cufflinks	exon	4847787	4847951	.	+	.	gene_id "XLOC_009411"; transcript_id "5_00033705"; exon_number "48"; gene_name "uc011asv.1"; oId "upf1_r4.26106.6"; nearest_ref "uc011asv.1"; class_code "j"; tss_id "TSS8851";
chr3	Cufflinks	exon	4852949	4853144	.	+	.	gene_id "XLOC_009411"; transcript_id "5_00033705"; exon_number "49"; gene_name "uc011asv.1"; oId "upf1_r4.26106.6"; nearest_ref "uc011asv.1"; class_code "j"; tss_id "TSS8851";
chr3	Cufflinks	exon	4854826	4854918	.	+	.	gene_id "XLOC_009411"; transcript_id "5_00033705"; exon_number "50"; gene_name "uc011asv.1"; oId "upf1_r4.26106.6"; nearest_ref "uc011asv.1"; class_code "j"; tss_id "TSS8851";
chr3	Cufflinks	exon	4856107	4856246	.	+	.	gene_id "XLOC_009411"; transcript_id "5_00033705"; exon_number "51"; gene_name "uc011asv.1"; oId "upf1_r4.26106.6"; nearest_ref "uc011asv.1"; class_code "j"; tss_id "TSS8851";
chr3	Cufflinks	exon	4856737	4856902	.	+	.	gene_id "XLOC_009411"; transcript_id "5_00033705"; exon_number "52"; gene_name "uc011asv.1"; oId "upf1_r4.26106.6"; nearest_ref "uc011asv.1"; class_code "j"; tss_id "TSS8851";
chr3	Cufflinks	exon	4859766	4859926	.	+	.	gene_id "XLOC_009411"; transcript_id "5_00033705"; exon_number "53"; gene_name "uc011asv.1"; oId "upf1_r4.26106.6"; nearest_ref "uc011asv.1"; class_code "j"; tss_id "TSS8851";
chr3	Cufflinks	exon	4878458	4878619	.	+	.	gene_id "XLOC_009411"; transcript_id "5_00033705"; exon_number "54"; gene_name "uc011asv.1"; oId "upf1_r4.26106.6"; nearest_ref "uc011asv.1"; class_code "j"; tss_id "TSS8851";
chr3	Cufflinks	exon	4887823	4887846	.	+	.	gene_id "XLOC_009411"; transcript_id "5_00033705"; exon_number "55"; gene_name "uc011asv.1"; oId "upf1_r4.26106.6"; nearest_ref "uc011asv.1"; class_code "j"; tss_id "TSS8851";
chr3	hg19_knownGene	exon	4725074	4725235	.	+	.	gene_id "XLOC_009411"; transcript_id "5_00026441"; exon_number "1"; gene_name "uc003bqc.2"; oId "uc003bqc.2"; nearest_ref "uc003bqc.2"; class_code "="; tss_id "TSS8853"; p_id "P9024";
chr3	hg19_knownGene	exon	4725312	4725482	.	+	.	gene_id "XLOC_009411"; transcript_id "5_00026441"; exon_number "2"; gene_name "uc003bqc.2"; oId "uc003bqc.2"; nearest_ref "uc003bqc.2"; class_code "="; tss_id "TSS8853"; p_id "P9024";
chr3	hg19_knownGene	exon	4725965	4726030	.	+	.	gene_id "XLOC_009411"; transcript_id "5_00026441"; exon_number "3"; gene_name "uc003bqc.2"; oId "uc003bqc.2"; nearest_ref "uc003bqc.2"; class_code "="; tss_id "TSS8853"; p_id "P9024";
chr3	hg19_knownGene	exon	4726753	4726890	.	+	.	gene_id "XLOC_009411"; transcript_id "5_00026441"; exon_number "4"; gene_name "uc003bqc.2"; oId "uc003bqc.2"; nearest_ref "uc003bqc.2"; class_code "="; tss_id "TSS8853"; p_id "P9024";
chr3	hg19_knownGene	exon	4730179	4730304	.	+	.	gene_id "XLOC_009411"; transcript_id "5_00026441"; exon_number "5"; gene_name "uc003bqc.2"; oId "uc003bqc.2"; nearest_ref "uc003bqc.2"; class_code "="; tss_id "TSS8853"; p_id "P9024";
chr3	hg19_knownGene	exon	4732828	4733028	.	+	.	gene_id "XLOC_009411"; transcript_id "5_00026441"; exon_number "6"; gene_name "uc003bqc.2"; oId "uc003bqc.2"; nearest_ref "uc003bqc.2"; class_code "="; tss_id "TSS8853"; p_id "P9024";
chr3	hg19_knownGene	exon	4735174	4735425	.	+	.	gene_id "XLOC_009411"; transcript_id "5_00026441"; exon_number "7"; gene_name "uc003bqc.2"; oId "uc003bqc.2"; nearest_ref "uc003bqc.2"; class_code "="; tss_id "TSS8853"; p_id "P9024";
chr3	hg19_knownGene	exon	4738831	4738956	.	+	.	gene_id "XLOC_009411"; transcript_id "5_00026441"; exon_number "8"; gene_name "uc003bqc.2"; oId "uc003bqc.2"; nearest_ref "uc003bqc.2"; class_code "="; tss_id "TSS8853"; p_id "P9024";
chr3	hg19_knownGene	exon	4741497	4741625	.	+	.	gene_id "XLOC_009411"; transcript_id "5_00026441"; exon_number "9"; gene_name "uc003bqc.2"; oId "uc003bqc.2"; nearest_ref "uc003bqc.2"; class_code "="; tss_id "TSS8853"; p_id "P9024";
chr3	hg19_knownGene	exon	4744514	4744634	.	+	.	gene_id "XLOC_009411"; transcript_id "5_00026441"; exon_number "10"; gene_name "uc003bqc.2"; oId "uc003bqc.2"; nearest_ref "uc003bqc.2"; class_code "="; tss_id "TSS8853"; p_id "P9024";
chr3	hg19_knownGene	exon	4747851	4748035	.	+	.	gene_id "XLOC_009411"; transcript_id "5_00026441"; exon_number "11"; gene_name "uc003bqc.2"; oId "uc003bqc.2"; nearest_ref "uc003bqc.2"; class_code "="; tss_id "TSS8853"; p_id "P9024";
chr3	hg19_knownGene	exon	4752009	4752157	.	+	.	gene_id "XLOC_009411"; transcript_id "5_00026441"; exon_number "12"; gene_name "uc003bqc.2"; oId "uc003bqc.2"; nearest_ref "uc003bqc.2"; class_code "="; tss_id "TSS8853"; p_id "P9024";
chr3	hg19_knownGene	exon	4753441	4753552	.	+	.	gene_id "XLOC_009411"; transcript_id "5_00026441"; exon_number "13"; gene_name "uc003bqc.2"; oId "uc003bqc.2"; nearest_ref "uc003bqc.2"; class_code "="; tss_id "TSS8853"; p_id "P9024";
chr3	hg19_knownGene	exon	4759051	4759083	.	+	.	gene_id "XLOC_009411"; transcript_id "5_00026441"; exon_number "14"; gene_name "uc003bqc.2"; oId "uc003bqc.2"; nearest_ref "uc003bqc.2"; class_code "="; tss_id "TSS8853"; p_id "P9024";
chr3	hg19_knownGene	exon	4767230	4767265	.	+	.	gene_id "XLOC_009411"; transcript_id "5_00026441"; exon_number "15"; gene_name "uc003bqc.2"; oId "uc003bqc.2"; nearest_ref "uc003bqc.2"; class_code "="; tss_id "TSS8853"; p_id "P9024";
chr3	hg19_knownGene	exon	4768810	4768857	.	+	.	gene_id "XLOC_009411"; transcript_id "5_00026441"; exon_number "16"; gene_name "uc003bqc.2"; oId "uc003bqc.2"; nearest_ref "uc003bqc.2"; class_code "="; tss_id "TSS8853"; p_id "P9024";
chr3	hg19_knownGene	exon	4774772	4774904	.	+	.	gene_id "XLOC_009411"; transcript_id "5_00026441"; exon_number "17"; gene_name "uc003bqc.2"; oId "uc003bqc.2"; nearest_ref "uc003bqc.2"; class_code "="; tss_id "TSS8853"; p_id "P9024";
chr3	hg19_knownGene	exon	4776848	4777038	.	+	.	gene_id "XLOC_009411"; transcript_id "5_00026441"; exon_number "18"; gene_name "uc003bqc.2"; oId "uc003bqc.2"; nearest_ref "uc003bqc.2"; class_code "="; tss_id "TSS8853"; p_id "P9024";
chr3	hg19_knownGene	exon	4808214	4808394	.	+	.	gene_id "XLOC_009411"; transcript_id "5_00026441"; exon_number "19"; gene_name "uc003bqc.2"; oId "uc003bqc.2"; nearest_ref "uc003bqc.2"; class_code "="; tss_id "TSS8853"; p_id "P9024";
chr3	hg19_knownGene	exon	4810195	4810448	.	+	.	gene_id "XLOC_009411"; transcript_id "5_00026441"; exon_number "20"; gene_name "uc003bqc.2"; oId "uc003bqc.2"; nearest_ref "uc003bqc.2"; class_code "="; tss_id "TSS8853"; p_id "P9024";
chr3	hg19_knownGene	exon	4816926	4817126	.	+	.	gene_id "XLOC_009411"; transcript_id "5_00026441"; exon_number "21"; gene_name "uc003bqc.2"; oId "uc003bqc.2"; nearest_ref "uc003bqc.2"; class_code "="; tss_id "TSS8853"; p_id "P9024";
chr3	hg19_knownGene	exon	4818948	4819058	.	+	.	gene_id "XLOC_009411"; transcript_id "5_00026441"; exon_number "22"; gene_name "uc003bqc.2"; oId "uc003bqc.2"; nearest_ref "uc003bqc.2"; class_code "="; tss_id "TSS8853"; p_id "P9024";
chr3	hg19_knownGene	exon	4821234	4821329	.	+	.	gene_id "XLOC_009411"; transcript_id "5_00026441"; exon_number "23"; gene_name "uc003bqc.2"; oId "uc003bqc.2"; nearest_ref "uc003bqc.2"; class_code "="; tss_id "TSS8853"; p_id "P9024";
chr3	hg19_knownGene	exon	4824303	4824425	.	+	.	gene_id "XLOC_009411"; transcript_id "5_00026441"; exon_number "24"; gene_name "uc003bqc.2"; oId "uc003bqc.2"; nearest_ref "uc003bqc.2"; class_code "="; tss_id "TSS8853"; p_id "P9024";
chr3	hg19_knownGene	exon	4825500	4825604	.	+	.	gene_id "XLOC_009411"; transcript_id "5_00026441"; exon_number "25"; gene_name "uc003bqc.2"; oId "uc003bqc.2"; nearest_ref "uc003bqc.2"; class_code "="; tss_id "TSS8853"; p_id "P9024";
chr3	hg19_knownGene	exon	4829631	4829823	.	+	.	gene_id "XLOC_009411"; transcript_id "5_00026441"; exon_number "26"; gene_name "uc003bqc.2"; oId "uc003bqc.2"; nearest_ref "uc003bqc.2"; class_code "="; tss_id "TSS8853"; p_id "P9024";
chr3	hg19_knownGene	exon	4836749	4836871	.	+	.	gene_id "XLOC_009411"; transcript_id "5_00026441"; exon_number "27"; gene_name "uc003bqc.2"; oId "uc003bqc.2"; nearest_ref "uc003bqc.2"; class_code "="; tss_id "TSS8853"; p_id "P9024";
chr3	hg19_knownGene	exon	4842109	4842284	.	+	.	gene_id "XLOC_009411"; transcript_id "5_00026441"; exon_number "28"; gene_name "uc003bqc.2"; oId "uc003bqc.2"; nearest_ref "uc003bqc.2"; class_code "="; tss_id "TSS8853"; p_id "P9024";
chr3	hg19_knownGene	exon	4847787	4847951	.	+	.	gene_id "XLOC_009411"; transcript_id "5_00026441"; exon_number "29"; gene_name "uc003bqc.2"; oId "uc003bqc.2"; nearest_ref "uc003bqc.2"; class_code "="; tss_id "TSS8853"; p_id "P9024";
chr3	hg19_knownGene	exon	4852949	4853144	.	+	.	gene_id "XLOC_009411"; transcript_id "5_00026441"; exon_number "30"; gene_name "uc003bqc.2"; oId "uc003bqc.2"; nearest_ref "uc003bqc.2"; class_code "="; tss_id "TSS8853"; p_id "P9024";
chr3	hg19_knownGene	exon	4854826	4854918	.	+	.	gene_id "XLOC_009411"; transcript_id "5_00026441"; exon_number "31"; gene_name "uc003bqc.2"; oId "uc003bqc.2"; nearest_ref "uc003bqc.2"; class_code "="; tss_id "TSS8853"; p_id "P9024";
chr3	hg19_knownGene	exon	4856107	4856246	.	+	.	gene_id "XLOC_009411"; transcript_id "5_00026441"; exon_number "32"; gene_name "uc003bqc.2"; oId "uc003bqc.2"; nearest_ref "uc003bqc.2"; class_code "="; tss_id "TSS8853"; p_id "P9024";
chr3	hg19_knownGene	exon	4856737	4856902	.	+	.	gene_id "XLOC_009411"; transcript_id "5_00026441"; exon_number "33"; gene_name "uc003bqc.2"; oId "uc003bqc.2"; nearest_ref "uc003bqc.2"; class_code "="; tss_id "TSS8853"; p_id "P9024";
chr3	hg19_knownGene	exon	4859766	4859926	.	+	.	gene_id "XLOC_009411"; transcript_id "5_00026441"; exon_number "34"; gene_name "uc003bqc.2"; oId "uc003bqc.2"; nearest_ref "uc003bqc.2"; class_code "="; tss_id "TSS8853"; p_id "P9024";
chr3	hg19_knownGene	exon	4878458	4878619	.	+	.	gene_id "XLOC_009411"; transcript_id "5_00026441"; exon_number "35"; gene_name "uc003bqc.2"; oId "uc003bqc.2"; nearest_ref "uc003bqc.2"; class_code "="; tss_id "TSS8853"; p_id "P9024";
chr3	hg19_knownGene	exon	4887823	4889286	.	+	.	gene_id "XLOC_009411"; transcript_id "5_00026441"; exon_number "36"; gene_name "uc003bqc.2"; oId "uc003bqc.2"; nearest_ref "uc003bqc.2"; class_code "="; tss_id "TSS8853"; p_id "P9024";
chr3	hg19_knownGene	exon	4836684	4836871	.	+	.	gene_id "XLOC_009411"; transcript_id "5_00026442"; exon_number "1"; gene_name "uc010hcc.1"; oId "uc010hcc.1"; nearest_ref "uc010hcc.1"; class_code "="; tss_id "TSS8854"; p_id "P9017";
chr3	hg19_knownGene	exon	4842109	4842284	.	+	.	gene_id "XLOC_009411"; transcript_id "5_00026442"; exon_number "2"; gene_name "uc010hcc.1"; oId "uc010hcc.1"; nearest_ref "uc010hcc.1"; class_code "="; tss_id "TSS8854"; p_id "P9017";
chr3	hg19_knownGene	exon	4847787	4847951	.	+	.	gene_id "XLOC_009411"; transcript_id "5_00026442"; exon_number "3"; gene_name "uc010hcc.1"; oId "uc010hcc.1"; nearest_ref "uc010hcc.1"; class_code "="; tss_id "TSS8854"; p_id "P9017";
chr3	hg19_knownGene	exon	4852949	4853144	.	+	.	gene_id "XLOC_009411"; transcript_id "5_00026442"; exon_number "4"; gene_name "uc010hcc.1"; oId "uc010hcc.1"; nearest_ref "uc010hcc.1"; class_code "="; tss_id "TSS8854"; p_id "P9017";
chr3	hg19_knownGene	exon	4854826	4854918	.	+	.	gene_id "XLOC_009411"; transcript_id "5_00026442"; exon_number "5"; gene_name "uc010hcc.1"; oId "uc010hcc.1"; nearest_ref "uc010hcc.1"; class_code "="; tss_id "TSS8854"; p_id "P9017";
chr3	hg19_knownGene	exon	4856107	4856246	.	+	.	gene_id "XLOC_009411"; transcript_id "5_00026442"; exon_number "6"; gene_name "uc010hcc.1"; oId "uc010hcc.1"; nearest_ref "uc010hcc.1"; class_code "="; tss_id "TSS8854"; p_id "P9017";
chr3	hg19_knownGene	exon	4856737	4856902	.	+	.	gene_id "XLOC_009411"; transcript_id "5_00026442"; exon_number "7"; gene_name "uc010hcc.1"; oId "uc010hcc.1"; nearest_ref "uc010hcc.1"; class_code "="; tss_id "TSS8854"; p_id "P9017";
chr3	hg19_knownGene	exon	4859766	4859926	.	+	.	gene_id "XLOC_009411"; transcript_id "5_00026442"; exon_number "8"; gene_name "uc010hcc.1"; oId "uc010hcc.1"; nearest_ref "uc010hcc.1"; class_code "="; tss_id "TSS8854"; p_id "P9017";
chr3	hg19_knownGene	exon	4878458	4878619	.	+	.	gene_id "XLOC_009411"; transcript_id "5_00026442"; exon_number "9"; gene_name "uc010hcc.1"; oId "uc010hcc.1"; nearest_ref "uc010hcc.1"; class_code "="; tss_id "TSS8854"; p_id "P9017";
chr3	hg19_knownGene	exon	4887823	4889286	.	+	.	gene_id "XLOC_009411"; transcript_id "5_00026442"; exon_number "10"; gene_name "uc010hcc.1"; oId "uc010hcc.1"; nearest_ref "uc010hcc.1"; class_code "="; tss_id "TSS8854"; p_id "P9017";
chr3	hg19_knownGene	exon	4841483	4841715	.	+	.	gene_id "XLOC_009411"; transcript_id "5_00026443"; exon_number "1"; gene_name "uc011asv.1"; oId "uc011asv.1"; nearest_ref "uc011asv.1"; class_code "="; tss_id "TSS8855"; p_id "P9018";
chr3	hg19_knownGene	exon	4842109	4842284	.	+	.	gene_id "XLOC_009411"; transcript_id "5_00026443"; exon_number "2"; gene_name "uc011asv.1"; oId "uc011asv.1"; nearest_ref "uc011asv.1"; class_code "="; tss_id "TSS8855"; p_id "P9018";
chr3	hg19_knownGene	exon	4847787	4847951	.	+	.	gene_id "XLOC_009411"; transcript_id "5_00026443"; exon_number "3"; gene_name "uc011asv.1"; oId "uc011asv.1"; nearest_ref "uc011asv.1"; class_code "="; tss_id "TSS8855"; p_id "P9018";
chr3	hg19_knownGene	exon	4852949	4853144	.	+	.	gene_id "XLOC_009411"; transcript_id "5_00026443"; exon_number "4"; gene_name "uc011asv.1"; oId "uc011asv.1"; nearest_ref "uc011asv.1"; class_code "="; tss_id "TSS8855"; p_id "P9018";
chr3	hg19_knownGene	exon	4854826	4854918	.	+	.	gene_id "XLOC_009411"; transcript_id "5_00026443"; exon_number "5"; gene_name "uc011asv.1"; oId "uc011asv.1"; nearest_ref "uc011asv.1"; class_code "="; tss_id "TSS8855"; p_id "P9018";
chr3	hg19_knownGene	exon	4856107	4856246	.	+	.	gene_id "XLOC_009411"; transcript_id "5_00026443"; exon_number "6"; gene_name "uc011asv.1"; oId "uc011asv.1"; nearest_ref "uc011asv.1"; class_code "="; tss_id "TSS8855"; p_id "P9018";
chr3	hg19_knownGene	exon	4856737	4856902	.	+	.	gene_id "XLOC_009411"; transcript_id "5_00026443"; exon_number "7"; gene_name "uc011asv.1"; oId "uc011asv.1"; nearest_ref "uc011asv.1"; class_code "="; tss_id "TSS8855"; p_id "P9018";
chr3	hg19_knownGene	exon	4859766	4859926	.	+	.	gene_id "XLOC_009411"; transcript_id "5_00026443"; exon_number "8"; gene_name "uc011asv.1"; oId "uc011asv.1"; nearest_ref "uc011asv.1"; class_code "="; tss_id "TSS8855"; p_id "P9018";
chr3	hg19_knownGene	exon	4878458	4878619	.	+	.	gene_id "XLOC_009411"; transcript_id "5_00026443"; exon_number "9"; gene_name "uc011asv.1"; oId "uc011asv.1"; nearest_ref "uc011asv.1"; class_code "="; tss_id "TSS8855"; p_id "P9018";
chr3	hg19_knownGene	exon	4887823	4889286	.	+	.	gene_id "XLOC_009411"; transcript_id "5_00026443"; exon_number "10"; gene_name "uc011asv.1"; oId "uc011asv.1"; nearest_ref "uc011asv.1"; class_code "="; tss_id "TSS8855"; p_id "P9018";
chr3	Cufflinks	exon	5020623	5021483	.	+	.	gene_id "XLOC_009412"; transcript_id "5_00026445"; exon_number "1"; gene_name "uc011asw.1"; oId "uc011asw.1_ext"; nearest_ref "uc011asw.1"; class_code "="; tss_id "TSS8856"; p_id "P9026";
chr3	Cufflinks	exon	5021647	5022093	.	+	.	gene_id "XLOC_009412"; transcript_id "5_00026445"; exon_number "2"; gene_name "uc011asw.1"; oId "uc011asw.1_ext"; nearest_ref "uc011asw.1"; class_code "="; tss_id "TSS8856"; p_id "P9026";
chr3	Cufflinks	exon	5023077	5023200	.	+	.	gene_id "XLOC_009412"; transcript_id "5_00026445"; exon_number "3"; gene_name "uc011asw.1"; oId "uc011asw.1_ext"; nearest_ref "uc011asw.1"; class_code "="; tss_id "TSS8856"; p_id "P9026";
chr3	Cufflinks	exon	5024521	5026863	.	+	.	gene_id "XLOC_009412"; transcript_id "5_00026445"; exon_number "4"; gene_name "uc011asw.1"; oId "uc011asw.1_ext"; nearest_ref "uc011asw.1"; class_code "="; tss_id "TSS8856"; p_id "P9026";
chr3	Cufflinks	exon	5020623	5021483	.	+	.	gene_id "XLOC_009412"; transcript_id "5_00026444"; exon_number "1"; gene_name "uc003bqf.2"; oId "uc003bqf.2_ext"; nearest_ref "uc003bqf.2"; class_code "="; tss_id "TSS8856"; p_id "P9025";
chr3	Cufflinks	exon	5021647	5021716	.	+	.	gene_id "XLOC_009412"; transcript_id "5_00026444"; exon_number "2"; gene_name "uc003bqf.2"; oId "uc003bqf.2_ext"; nearest_ref "uc003bqf.2"; class_code "="; tss_id "TSS8856"; p_id "P9025";
chr3	Cufflinks	exon	5021986	5022093	.	+	.	gene_id "XLOC_009412"; transcript_id "5_00026444"; exon_number "3"; gene_name "uc003bqf.2"; oId "uc003bqf.2_ext"; nearest_ref "uc003bqf.2"; class_code "="; tss_id "TSS8856"; p_id "P9025";
chr3	Cufflinks	exon	5023077	5023200	.	+	.	gene_id "XLOC_009412"; transcript_id "5_00026444"; exon_number "4"; gene_name "uc003bqf.2"; oId "uc003bqf.2_ext"; nearest_ref "uc003bqf.2"; class_code "="; tss_id "TSS8856"; p_id "P9025";
chr3	Cufflinks	exon	5024521	5026863	.	+	.	gene_id "XLOC_009412"; transcript_id "5_00026444"; exon_number "5"; gene_name "uc003bqf.2"; oId "uc003bqf.2_ext"; nearest_ref "uc003bqf.2"; class_code "="; tss_id "TSS8856"; p_id "P9025";
chr3	Cufflinks	exon	5021543	5021716	.	+	.	gene_id "XLOC_009412"; transcript_id "5_00026446"; exon_number "1"; gene_name "uc003bqf.2"; oId "SC3.13813.3"; nearest_ref "uc003bqf.2"; class_code "c"; tss_id "TSS8857";
chr3	Cufflinks	exon	5021986	5022093	.	+	.	gene_id "XLOC_009412"; transcript_id "5_00026446"; exon_number "2"; gene_name "uc003bqf.2"; oId "SC3.13813.3"; nearest_ref "uc003bqf.2"; class_code "c"; tss_id "TSS8857";
chr3	Cufflinks	exon	5023077	5023200	.	+	.	gene_id "XLOC_009412"; transcript_id "5_00026446"; exon_number "3"; gene_name "uc003bqf.2"; oId "SC3.13813.3"; nearest_ref "uc003bqf.2"; class_code "c"; tss_id "TSS8857";
chr3	Cufflinks	exon	5024521	5026549	.	+	.	gene_id "XLOC_009412"; transcript_id "5_00026446"; exon_number "4"; gene_name "uc003bqf.2"; oId "SC3.13813.3"; nearest_ref "uc003bqf.2"; class_code "c"; tss_id "TSS8857";
chr3	hg19_knownGene	exon	5163930	5164273	.	+	.	gene_id "XLOC_009413"; transcript_id "5_00026449"; exon_number "1"; gene_name "uc011asy.1"; oId "uc011asy.1"; nearest_ref "uc011asy.1"; class_code "="; tss_id "TSS8858"; p_id "P9029";
chr3	hg19_knownGene	exon	5212188	5212268	.	+	.	gene_id "XLOC_009413"; transcript_id "5_00026449"; exon_number "2"; gene_name "uc011asy.1"; oId "uc011asy.1"; nearest_ref "uc011asy.1"; class_code "="; tss_id "TSS8858"; p_id "P9029";
chr3	hg19_knownGene	exon	5213835	5213908	.	+	.	gene_id "XLOC_009413"; transcript_id "5_00026449"; exon_number "3"; gene_name "uc011asy.1"; oId "uc011asy.1"; nearest_ref "uc011asy.1"; class_code "="; tss_id "TSS8858"; p_id "P9029";
chr3	hg19_knownGene	exon	5214332	5214425	.	+	.	gene_id "XLOC_009413"; transcript_id "5_00026449"; exon_number "4"; gene_name "uc011asy.1"; oId "uc011asy.1"; nearest_ref "uc011asy.1"; class_code "="; tss_id "TSS8858"; p_id "P9029";
chr3	hg19_knownGene	exon	5220349	5222599	.	+	.	gene_id "XLOC_009413"; transcript_id "5_00026449"; exon_number "5"; gene_name "uc011asy.1"; oId "uc011asy.1"; nearest_ref "uc011asy.1"; class_code "="; tss_id "TSS8858"; p_id "P9029";
chr3	hg19_knownGene	exon	5163930	5164273	.	+	.	gene_id "XLOC_009413"; transcript_id "5_00026448"; exon_number "1"; gene_name "uc011asx.1"; oId "uc011asx.1"; nearest_ref "uc011asx.1"; class_code "="; tss_id "TSS8858"; p_id "P9028";
chr3	hg19_knownGene	exon	5212188	5212241	.	+	.	gene_id "XLOC_009413"; transcript_id "5_00026448"; exon_number "2"; gene_name "uc011asx.1"; oId "uc011asx.1"; nearest_ref "uc011asx.1"; class_code "="; tss_id "TSS8858"; p_id "P9028";
chr3	hg19_knownGene	exon	5213835	5213908	.	+	.	gene_id "XLOC_009413"; transcript_id "5_00026448"; exon_number "3"; gene_name "uc011asx.1"; oId "uc011asx.1"; nearest_ref "uc011asx.1"; class_code "="; tss_id "TSS8858"; p_id "P9028";
chr3	hg19_knownGene	exon	5214332	5214425	.	+	.	gene_id "XLOC_009413"; transcript_id "5_00026448"; exon_number "4"; gene_name "uc011asx.1"; oId "uc011asx.1"; nearest_ref "uc011asx.1"; class_code "="; tss_id "TSS8858"; p_id "P9028";
chr3	hg19_knownGene	exon	5215702	5215769	.	+	.	gene_id "XLOC_009413"; transcript_id "5_00026448"; exon_number "5"; gene_name "uc011asx.1"; oId "uc011asx.1"; nearest_ref "uc011asx.1"; class_code "="; tss_id "TSS8858"; p_id "P9028";
chr3	hg19_knownGene	exon	5216029	5216099	.	+	.	gene_id "XLOC_009413"; transcript_id "5_00026448"; exon_number "6"; gene_name "uc011asx.1"; oId "uc011asx.1"; nearest_ref "uc011asx.1"; class_code "="; tss_id "TSS8858"; p_id "P9028";
chr3	hg19_knownGene	exon	5220349	5222599	.	+	.	gene_id "XLOC_009413"; transcript_id "5_00026448"; exon_number "7"; gene_name "uc011asx.1"; oId "uc011asx.1"; nearest_ref "uc011asx.1"; class_code "="; tss_id "TSS8858"; p_id "P9028";
chr3	hg19_knownGene	exon	5163930	5164273	.	+	.	gene_id "XLOC_009413"; transcript_id "5_00026447"; exon_number "1"; gene_name "uc003bqg.2"; oId "uc003bqg.2"; nearest_ref "uc003bqg.2"; class_code "="; tss_id "TSS8858"; p_id "P9027";
chr3	hg19_knownGene	exon	5212188	5212268	.	+	.	gene_id "XLOC_009413"; transcript_id "5_00026447"; exon_number "2"; gene_name "uc003bqg.2"; oId "uc003bqg.2"; nearest_ref "uc003bqg.2"; class_code "="; tss_id "TSS8858"; p_id "P9027";
chr3	hg19_knownGene	exon	5213835	5213908	.	+	.	gene_id "XLOC_009413"; transcript_id "5_00026447"; exon_number "3"; gene_name "uc003bqg.2"; oId "uc003bqg.2"; nearest_ref "uc003bqg.2"; class_code "="; tss_id "TSS8858"; p_id "P9027";
chr3	hg19_knownGene	exon	5214332	5214425	.	+	.	gene_id "XLOC_009413"; transcript_id "5_00026447"; exon_number "4"; gene_name "uc003bqg.2"; oId "uc003bqg.2"; nearest_ref "uc003bqg.2"; class_code "="; tss_id "TSS8858"; p_id "P9027";
chr3	hg19_knownGene	exon	5215702	5215769	.	+	.	gene_id "XLOC_009413"; transcript_id "5_00026447"; exon_number "5"; gene_name "uc003bqg.2"; oId "uc003bqg.2"; nearest_ref "uc003bqg.2"; class_code "="; tss_id "TSS8858"; p_id "P9027";
chr3	hg19_knownGene	exon	5216029	5216099	.	+	.	gene_id "XLOC_009413"; transcript_id "5_00026447"; exon_number "6"; gene_name "uc003bqg.2"; oId "uc003bqg.2"; nearest_ref "uc003bqg.2"; class_code "="; tss_id "TSS8858"; p_id "P9027";
chr3	hg19_knownGene	exon	5220349	5222599	.	+	.	gene_id "XLOC_009413"; transcript_id "5_00026447"; exon_number "7"; gene_name "uc003bqg.2"; oId "uc003bqg.2"; nearest_ref "uc003bqg.2"; class_code "="; tss_id "TSS8858"; p_id "P9027";
chr3	Cufflinks	exon	5213382	5213403	.	+	.	gene_id "XLOC_009413"; transcript_id "5_00032846"; exon_number "1"; gene_name "uc011asy.1"; oId "upf3.14532.4"; nearest_ref "uc011asy.1"; class_code "j"; tss_id "TSS8859";
chr3	Cufflinks	exon	5213835	5213908	.	+	.	gene_id "XLOC_009413"; transcript_id "5_00032846"; exon_number "2"; gene_name "uc011asy.1"; oId "upf3.14532.4"; nearest_ref "uc011asy.1"; class_code "j"; tss_id "TSS8859";
chr3	Cufflinks	exon	5214343	5214425	.	+	.	gene_id "XLOC_009413"; transcript_id "5_00032846"; exon_number "3"; gene_name "uc011asy.1"; oId "upf3.14532.4"; nearest_ref "uc011asy.1"; class_code "j"; tss_id "TSS8859";
chr3	Cufflinks	exon	5215702	5215769	.	+	.	gene_id "XLOC_009413"; transcript_id "5_00032846"; exon_number "4"; gene_name "uc011asy.1"; oId "upf3.14532.4"; nearest_ref "uc011asy.1"; class_code "j"; tss_id "TSS8859";
chr3	Cufflinks	exon	5216029	5216099	.	+	.	gene_id "XLOC_009413"; transcript_id "5_00032846"; exon_number "5"; gene_name "uc011asy.1"; oId "upf3.14532.4"; nearest_ref "uc011asy.1"; class_code "j"; tss_id "TSS8859";
chr3	Cufflinks	exon	5220349	5222599	.	+	.	gene_id "XLOC_009413"; transcript_id "5_00032846"; exon_number "6"; gene_name "uc011asy.1"; oId "upf3.14532.4"; nearest_ref "uc011asy.1"; class_code "j"; tss_id "TSS8859";
chr3	Cufflinks	exon	5225155	5225803	.	+	.	gene_id "XLOC_009414"; transcript_id "5_00031338"; exon_number "1"; oId "SC4.21464.1"; class_code "u";
chr3	Cufflinks	exon	5229331	5229999	.	+	.	gene_id "XLOC_009415"; transcript_id "5_00026451"; exon_number "1"; gene_name "uc003bqh.2"; oId "uc003bqh.2_ext"; nearest_ref "uc003bqh.2"; class_code "="; tss_id "TSS8860"; p_id "P9031";
chr3	Cufflinks	exon	5236894	5236966	.	+	.	gene_id "XLOC_009415"; transcript_id "5_00026451"; exon_number "2"; gene_name "uc003bqh.2"; oId "uc003bqh.2_ext"; nearest_ref "uc003bqh.2"; class_code "="; tss_id "TSS8860"; p_id "P9031";
chr3	Cufflinks	exon	5241277	5241380	.	+	.	gene_id "XLOC_009415"; transcript_id "5_00026451"; exon_number "3"; gene_name "uc003bqh.2"; oId "uc003bqh.2_ext"; nearest_ref "uc003bqh.2"; class_code "="; tss_id "TSS8860"; p_id "P9031";
chr3	Cufflinks	exon	5243438	5243609	.	+	.	gene_id "XLOC_009415"; transcript_id "5_00026451"; exon_number "4"; gene_name "uc003bqh.2"; oId "uc003bqh.2_ext"; nearest_ref "uc003bqh.2"; class_code "="; tss_id "TSS8860"; p_id "P9031";
chr3	Cufflinks	exon	5244651	5244834	.	+	.	gene_id "XLOC_009415"; transcript_id "5_00026451"; exon_number "5"; gene_name "uc003bqh.2"; oId "uc003bqh.2_ext"; nearest_ref "uc003bqh.2"; class_code "="; tss_id "TSS8860"; p_id "P9031";
chr3	Cufflinks	exon	5246752	5246926	.	+	.	gene_id "XLOC_009415"; transcript_id "5_00026451"; exon_number "6"; gene_name "uc003bqh.2"; oId "uc003bqh.2_ext"; nearest_ref "uc003bqh.2"; class_code "="; tss_id "TSS8860"; p_id "P9031";
chr3	Cufflinks	exon	5248838	5248958	.	+	.	gene_id "XLOC_009415"; transcript_id "5_00026451"; exon_number "7"; gene_name "uc003bqh.2"; oId "uc003bqh.2_ext"; nearest_ref "uc003bqh.2"; class_code "="; tss_id "TSS8860"; p_id "P9031";
chr3	Cufflinks	exon	5249778	5249948	.	+	.	gene_id "XLOC_009415"; transcript_id "5_00026451"; exon_number "8"; gene_name "uc003bqh.2"; oId "uc003bqh.2_ext"; nearest_ref "uc003bqh.2"; class_code "="; tss_id "TSS8860"; p_id "P9031";
chr3	Cufflinks	exon	5251860	5251933	.	+	.	gene_id "XLOC_009415"; transcript_id "5_00026451"; exon_number "9"; gene_name "uc003bqh.2"; oId "uc003bqh.2_ext"; nearest_ref "uc003bqh.2"; class_code "="; tss_id "TSS8860"; p_id "P9031";
chr3	Cufflinks	exon	5252805	5253087	.	+	.	gene_id "XLOC_009415"; transcript_id "5_00026451"; exon_number "10"; gene_name "uc003bqh.2"; oId "uc003bqh.2_ext"; nearest_ref "uc003bqh.2"; class_code "="; tss_id "TSS8860"; p_id "P9031";
chr3	Cufflinks	exon	5229331	5229369	.	+	.	gene_id "XLOC_009415"; transcript_id "5_00032847"; exon_number "1"; gene_name "uc003bqi.2"; oId "upf3.14553.4"; nearest_ref "uc003bqi.2"; class_code "j"; tss_id "TSS8860";
chr3	Cufflinks	exon	5229866	5229999	.	+	.	gene_id "XLOC_009415"; transcript_id "5_00032847"; exon_number "2"; gene_name "uc003bqi.2"; oId "upf3.14553.4"; nearest_ref "uc003bqi.2"; class_code "j"; tss_id "TSS8860";
chr3	Cufflinks	exon	5236894	5236966	.	+	.	gene_id "XLOC_009415"; transcript_id "5_00032847"; exon_number "3"; gene_name "uc003bqi.2"; oId "upf3.14553.4"; nearest_ref "uc003bqi.2"; class_code "j"; tss_id "TSS8860";
chr3	Cufflinks	exon	5243438	5243609	.	+	.	gene_id "XLOC_009415"; transcript_id "5_00032847"; exon_number "4"; gene_name "uc003bqi.2"; oId "upf3.14553.4"; nearest_ref "uc003bqi.2"; class_code "j"; tss_id "TSS8860";
chr3	Cufflinks	exon	5244651	5244834	.	+	.	gene_id "XLOC_009415"; transcript_id "5_00032847"; exon_number "5"; gene_name "uc003bqi.2"; oId "upf3.14553.4"; nearest_ref "uc003bqi.2"; class_code "j"; tss_id "TSS8860";
chr3	Cufflinks	exon	5246752	5246926	.	+	.	gene_id "XLOC_009415"; transcript_id "5_00032847"; exon_number "6"; gene_name "uc003bqi.2"; oId "upf3.14553.4"; nearest_ref "uc003bqi.2"; class_code "j"; tss_id "TSS8860";
chr3	Cufflinks	exon	5248838	5248958	.	+	.	gene_id "XLOC_009415"; transcript_id "5_00032847"; exon_number "7"; gene_name "uc003bqi.2"; oId "upf3.14553.4"; nearest_ref "uc003bqi.2"; class_code "j"; tss_id "TSS8860";
chr3	Cufflinks	exon	5249778	5249948	.	+	.	gene_id "XLOC_009415"; transcript_id "5_00032847"; exon_number "8"; gene_name "uc003bqi.2"; oId "upf3.14553.4"; nearest_ref "uc003bqi.2"; class_code "j"; tss_id "TSS8860";
chr3	Cufflinks	exon	5251860	5251933	.	+	.	gene_id "XLOC_009415"; transcript_id "5_00032847"; exon_number "9"; gene_name "uc003bqi.2"; oId "upf3.14553.4"; nearest_ref "uc003bqi.2"; class_code "j"; tss_id "TSS8860";
chr3	Cufflinks	exon	5252805	5252901	.	+	.	gene_id "XLOC_009415"; transcript_id "5_00032847"; exon_number "10"; gene_name "uc003bqi.2"; oId "upf3.14553.4"; nearest_ref "uc003bqi.2"; class_code "j"; tss_id "TSS8860";
chr3	Cufflinks	exon	5255004	5255207	.	+	.	gene_id "XLOC_009415"; transcript_id "5_00032847"; exon_number "11"; gene_name "uc003bqi.2"; oId "upf3.14553.4"; nearest_ref "uc003bqi.2"; class_code "j"; tss_id "TSS8860";
chr3	Cufflinks	exon	5257514	5261649	.	+	.	gene_id "XLOC_009415"; transcript_id "5_00032847"; exon_number "12"; gene_name "uc003bqi.2"; oId "upf3.14553.4"; nearest_ref "uc003bqi.2"; class_code "j"; tss_id "TSS8860";
chr3	Cufflinks	exon	5229331	5229999	.	+	.	gene_id "XLOC_009415"; transcript_id "5_00026453"; exon_number "1"; gene_name "uc003bqi.2"; oId "uc003bqi.2_ext"; nearest_ref "uc003bqi.2"; class_code "="; tss_id "TSS8860"; p_id "P9030";
chr3	Cufflinks	exon	5236894	5236966	.	+	.	gene_id "XLOC_009415"; transcript_id "5_00026453"; exon_number "2"; gene_name "uc003bqi.2"; oId "uc003bqi.2_ext"; nearest_ref "uc003bqi.2"; class_code "="; tss_id "TSS8860"; p_id "P9030";
chr3	Cufflinks	exon	5241277	5241380	.	+	.	gene_id "XLOC_009415"; transcript_id "5_00026453"; exon_number "3"; gene_name "uc003bqi.2"; oId "uc003bqi.2_ext"; nearest_ref "uc003bqi.2"; class_code "="; tss_id "TSS8860"; p_id "P9030";
chr3	Cufflinks	exon	5243438	5243609	.	+	.	gene_id "XLOC_009415"; transcript_id "5_00026453"; exon_number "4"; gene_name "uc003bqi.2"; oId "uc003bqi.2_ext"; nearest_ref "uc003bqi.2"; class_code "="; tss_id "TSS8860"; p_id "P9030";
chr3	Cufflinks	exon	5244651	5244834	.	+	.	gene_id "XLOC_009415"; transcript_id "5_00026453"; exon_number "5"; gene_name "uc003bqi.2"; oId "uc003bqi.2_ext"; nearest_ref "uc003bqi.2"; class_code "="; tss_id "TSS8860"; p_id "P9030";
chr3	Cufflinks	exon	5246752	5246926	.	+	.	gene_id "XLOC_009415"; transcript_id "5_00026453"; exon_number "6"; gene_name "uc003bqi.2"; oId "uc003bqi.2_ext"; nearest_ref "uc003bqi.2"; class_code "="; tss_id "TSS8860"; p_id "P9030";
chr3	Cufflinks	exon	5248838	5248958	.	+	.	gene_id "XLOC_009415"; transcript_id "5_00026453"; exon_number "7"; gene_name "uc003bqi.2"; oId "uc003bqi.2_ext"; nearest_ref "uc003bqi.2"; class_code "="; tss_id "TSS8860"; p_id "P9030";
chr3	Cufflinks	exon	5249778	5249948	.	+	.	gene_id "XLOC_009415"; transcript_id "5_00026453"; exon_number "8"; gene_name "uc003bqi.2"; oId "uc003bqi.2_ext"; nearest_ref "uc003bqi.2"; class_code "="; tss_id "TSS8860"; p_id "P9030";
chr3	Cufflinks	exon	5251860	5251933	.	+	.	gene_id "XLOC_009415"; transcript_id "5_00026453"; exon_number "9"; gene_name "uc003bqi.2"; oId "uc003bqi.2_ext"; nearest_ref "uc003bqi.2"; class_code "="; tss_id "TSS8860"; p_id "P9030";
chr3	Cufflinks	exon	5252805	5252901	.	+	.	gene_id "XLOC_009415"; transcript_id "5_00026453"; exon_number "10"; gene_name "uc003bqi.2"; oId "uc003bqi.2_ext"; nearest_ref "uc003bqi.2"; class_code "="; tss_id "TSS8860"; p_id "P9030";
chr3	Cufflinks	exon	5255004	5255207	.	+	.	gene_id "XLOC_009415"; transcript_id "5_00026453"; exon_number "11"; gene_name "uc003bqi.2"; oId "uc003bqi.2_ext"; nearest_ref "uc003bqi.2"; class_code "="; tss_id "TSS8860"; p_id "P9030";
chr3	Cufflinks	exon	5257514	5261649	.	+	.	gene_id "XLOC_009415"; transcript_id "5_00026453"; exon_number "12"; gene_name "uc003bqi.2"; oId "uc003bqi.2_ext"; nearest_ref "uc003bqi.2"; class_code "="; tss_id "TSS8860"; p_id "P9030";
chr3	Cufflinks	exon	5229331	5229369	.	+	.	gene_id "XLOC_009415"; transcript_id "5_00026452"; exon_number "1"; gene_name "uc003bqi.2"; oId "SC3.13816.4"; nearest_ref "uc003bqi.2"; class_code "j"; tss_id "TSS8860";
chr3	Cufflinks	exon	5229866	5229999	.	+	.	gene_id "XLOC_009415"; transcript_id "5_00026452"; exon_number "2"; gene_name "uc003bqi.2"; oId "SC3.13816.4"; nearest_ref "uc003bqi.2"; class_code "j"; tss_id "TSS8860";
chr3	Cufflinks	exon	5236894	5236966	.	+	.	gene_id "XLOC_009415"; transcript_id "5_00026452"; exon_number "3"; gene_name "uc003bqi.2"; oId "SC3.13816.4"; nearest_ref "uc003bqi.2"; class_code "j"; tss_id "TSS8860";
chr3	Cufflinks	exon	5241277	5241380	.	+	.	gene_id "XLOC_009415"; transcript_id "5_00026452"; exon_number "4"; gene_name "uc003bqi.2"; oId "SC3.13816.4"; nearest_ref "uc003bqi.2"; class_code "j"; tss_id "TSS8860";
chr3	Cufflinks	exon	5243438	5243609	.	+	.	gene_id "XLOC_009415"; transcript_id "5_00026452"; exon_number "5"; gene_name "uc003bqi.2"; oId "SC3.13816.4"; nearest_ref "uc003bqi.2"; class_code "j"; tss_id "TSS8860";
chr3	Cufflinks	exon	5244651	5244834	.	+	.	gene_id "XLOC_009415"; transcript_id "5_00026452"; exon_number "6"; gene_name "uc003bqi.2"; oId "SC3.13816.4"; nearest_ref "uc003bqi.2"; class_code "j"; tss_id "TSS8860";
chr3	Cufflinks	exon	5246752	5246926	.	+	.	gene_id "XLOC_009415"; transcript_id "5_00026452"; exon_number "7"; gene_name "uc003bqi.2"; oId "SC3.13816.4"; nearest_ref "uc003bqi.2"; class_code "j"; tss_id "TSS8860";
chr3	Cufflinks	exon	5248838	5248958	.	+	.	gene_id "XLOC_009415"; transcript_id "5_00026452"; exon_number "8"; gene_name "uc003bqi.2"; oId "SC3.13816.4"; nearest_ref "uc003bqi.2"; class_code "j"; tss_id "TSS8860";
chr3	Cufflinks	exon	5249778	5249948	.	+	.	gene_id "XLOC_009415"; transcript_id "5_00026452"; exon_number "9"; gene_name "uc003bqi.2"; oId "SC3.13816.4"; nearest_ref "uc003bqi.2"; class_code "j"; tss_id "TSS8860";
chr3	Cufflinks	exon	5251860	5251933	.	+	.	gene_id "XLOC_009415"; transcript_id "5_00026452"; exon_number "10"; gene_name "uc003bqi.2"; oId "SC3.13816.4"; nearest_ref "uc003bqi.2"; class_code "j"; tss_id "TSS8860";
chr3	Cufflinks	exon	5252805	5252901	.	+	.	gene_id "XLOC_009415"; transcript_id "5_00026452"; exon_number "11"; gene_name "uc003bqi.2"; oId "SC3.13816.4"; nearest_ref "uc003bqi.2"; class_code "j"; tss_id "TSS8860";
chr3	Cufflinks	exon	5255004	5255207	.	+	.	gene_id "XLOC_009415"; transcript_id "5_00026452"; exon_number "12"; gene_name "uc003bqi.2"; oId "SC3.13816.4"; nearest_ref "uc003bqi.2"; class_code "j"; tss_id "TSS8860";
chr3	Cufflinks	exon	5257514	5261649	.	+	.	gene_id "XLOC_009415"; transcript_id "5_00026452"; exon_number "13"; gene_name "uc003bqi.2"; oId "SC3.13816.4"; nearest_ref "uc003bqi.2"; class_code "j"; tss_id "TSS8860";
chr3	hg19_knownGene	exon	6532166	6532359	.	+	.	gene_id "XLOC_009416"; transcript_id "5_00026454"; exon_number "1"; gene_name "uc003bqj.1"; oId "uc003bqj.1"; nearest_ref "uc003bqj.1"; class_code "="; tss_id "TSS8861";
chr3	hg19_knownGene	exon	6759256	6759354	.	+	.	gene_id "XLOC_009416"; transcript_id "5_00026454"; exon_number "2"; gene_name "uc003bqj.1"; oId "uc003bqj.1"; nearest_ref "uc003bqj.1"; class_code "="; tss_id "TSS8861";
chr3	hg19_knownGene	exon	6766137	6766233	.	+	.	gene_id "XLOC_009416"; transcript_id "5_00026454"; exon_number "3"; gene_name "uc003bqj.1"; oId "uc003bqj.1"; nearest_ref "uc003bqj.1"; class_code "="; tss_id "TSS8861";
chr3	hg19_knownGene	exon	6773958	6774182	.	+	.	gene_id "XLOC_009416"; transcript_id "5_00026454"; exon_number "4"; gene_name "uc003bqj.1"; oId "uc003bqj.1"; nearest_ref "uc003bqj.1"; class_code "="; tss_id "TSS8861";
chr3	hg19_knownGene	exon	6777349	6778421	.	+	.	gene_id "XLOC_009416"; transcript_id "5_00026454"; exon_number "5"; gene_name "uc003bqj.1"; oId "uc003bqj.1"; nearest_ref "uc003bqj.1"; class_code "="; tss_id "TSS8861";
chr3	Cufflinks	exon	6553758	6554144	.	+	.	gene_id "XLOC_009417"; transcript_id "5_00031340"; exon_number "1"; gene_name "uc003bqj.1"; oId "SC4.21472.1"; nearest_ref "uc003bqj.1"; class_code "i";
chr3	Cufflinks	exon	6587855	6588066	.	+	.	gene_id "XLOC_009418"; transcript_id "5_00031341"; exon_number "1"; gene_name "uc003bqj.1"; oId "SC4.21473.1"; nearest_ref "uc003bqj.1"; class_code "i";
chr3	Cufflinks	exon	6590830	6591074	.	+	.	gene_id "XLOC_009419"; transcript_id "5_00031342"; exon_number "1"; gene_name "uc003bqj.1"; oId "SC4.21475.1"; nearest_ref "uc003bqj.1"; class_code "i";
chr3	Cufflinks	exon	6650640	6651024	.	+	.	gene_id "XLOC_009420"; transcript_id "5_00031343"; exon_number "1"; gene_name "uc003bqj.1"; oId "SC4.21476.1"; nearest_ref "uc003bqj.1"; class_code "i";
chr3	Cufflinks	exon	6662112	6662332	.	+	.	gene_id "XLOC_009421"; transcript_id "5_00031344"; exon_number "1"; gene_name "uc003bqj.1"; oId "SC4.21477.1"; nearest_ref "uc003bqj.1"; class_code "i";
chr3	Cufflinks	exon	6780401	6780946	.	+	.	gene_id "XLOC_009422"; transcript_id "5_00033709"; exon_number "1"; gene_name "uc003bqj.1"; oId "upf1_r4.25472.1"; nearest_ref "uc003bqj.1"; class_code "p";
chr3	Cufflinks	exon	6784031	6784693	.	+	.	gene_id "XLOC_009423"; transcript_id "5_00031347"; exon_number "1"; oId "SC4.21479.1"; class_code "u";
chr3	Cufflinks	exon	6785394	6785683	.	+	.	gene_id "XLOC_009424"; transcript_id "5_00031348"; exon_number "1"; oId "SC4.21480.1"; class_code "u";
chr3	Cufflinks	exon	6787229	6787504	.	+	.	gene_id "XLOC_009425"; transcript_id "5_00031349"; exon_number "1"; oId "SC4.21481.1"; class_code "u";
chr3	Cufflinks	exon	6788112	6788933	.	+	.	gene_id "XLOC_009426"; transcript_id "5_00026455"; exon_number "1"; oId "SC3.13814.1"; class_code "u";
chr3	hg19_knownGene	exon	6902802	6903594	.	+	.	gene_id "XLOC_009427"; transcript_id "5_00026458"; exon_number "1"; gene_name "uc011ata.1"; oId "uc011ata.1"; nearest_ref "uc011ata.1"; class_code "="; tss_id "TSS8866";
chr3	hg19_knownGene	exon	7188139	7188355	.	+	.	gene_id "XLOC_009427"; transcript_id "5_00026458"; exon_number "2"; gene_name "uc011ata.1"; oId "uc011ata.1"; nearest_ref "uc011ata.1"; class_code "="; tss_id "TSS8866";
chr3	hg19_knownGene	exon	7340371	7340512	.	+	.	gene_id "XLOC_009427"; transcript_id "5_00026458"; exon_number "3"; gene_name "uc011ata.1"; oId "uc011ata.1"; nearest_ref "uc011ata.1"; class_code "="; tss_id "TSS8866";
chr3	hg19_knownGene	exon	7348185	7348339	.	+	.	gene_id "XLOC_009427"; transcript_id "5_00026458"; exon_number "4"; gene_name "uc011ata.1"; oId "uc011ata.1"; nearest_ref "uc011ata.1"; class_code "="; tss_id "TSS8866";
chr3	hg19_knownGene	exon	7456710	7456850	.	+	.	gene_id "XLOC_009427"; transcript_id "5_00026458"; exon_number "5"; gene_name "uc011ata.1"; oId "uc011ata.1"; nearest_ref "uc011ata.1"; class_code "="; tss_id "TSS8866";
chr3	hg19_knownGene	exon	7494294	7494494	.	+	.	gene_id "XLOC_009427"; transcript_id "5_00026458"; exon_number "6"; gene_name "uc011ata.1"; oId "uc011ata.1"; nearest_ref "uc011ata.1"; class_code "="; tss_id "TSS8866";
chr3	hg19_knownGene	exon	7503270	7503409	.	+	.	gene_id "XLOC_009427"; transcript_id "5_00026458"; exon_number "7"; gene_name "uc011ata.1"; oId "uc011ata.1"; nearest_ref "uc011ata.1"; class_code "="; tss_id "TSS8866";
chr3	hg19_knownGene	exon	7620109	7621044	.	+	.	gene_id "XLOC_009427"; transcript_id "5_00026458"; exon_number "8"; gene_name "uc011ata.1"; oId "uc011ata.1"; nearest_ref "uc011ata.1"; class_code "="; tss_id "TSS8866";
chr3	hg19_knownGene	exon	7721736	7721982	.	+	.	gene_id "XLOC_009427"; transcript_id "5_00026458"; exon_number "9"; gene_name "uc011ata.1"; oId "uc011ata.1"; nearest_ref "uc011ata.1"; class_code "="; tss_id "TSS8866";
chr3	hg19_knownGene	exon	7728044	7728135	.	+	.	gene_id "XLOC_009427"; transcript_id "5_00026458"; exon_number "10"; gene_name "uc011ata.1"; oId "uc011ata.1"; nearest_ref "uc011ata.1"; class_code "="; tss_id "TSS8866";
chr3	hg19_knownGene	exon	7732726	7732793	.	+	.	gene_id "XLOC_009427"; transcript_id "5_00026458"; exon_number "11"; gene_name "uc011ata.1"; oId "uc011ata.1"; nearest_ref "uc011ata.1"; class_code "="; tss_id "TSS8866";
chr3	hg19_knownGene	exon	7732897	7733015	.	+	.	gene_id "XLOC_009427"; transcript_id "5_00026458"; exon_number "12"; gene_name "uc011ata.1"; oId "uc011ata.1"; nearest_ref "uc011ata.1"; class_code "="; tss_id "TSS8866";
chr3	hg19_knownGene	exon	7735320	7735373	.	+	.	gene_id "XLOC_009427"; transcript_id "5_00026458"; exon_number "13"; gene_name "uc011ata.1"; oId "uc011ata.1"; nearest_ref "uc011ata.1"; class_code "="; tss_id "TSS8866";
chr3	hg19_knownGene	exon	6902802	6903594	.	+	.	gene_id "XLOC_009427"; transcript_id "5_00026460"; exon_number "1"; gene_name "uc011atc.1"; oId "uc011atc.1"; nearest_ref "uc011atc.1"; class_code "="; tss_id "TSS8866";
chr3	hg19_knownGene	exon	7188139	7188355	.	+	.	gene_id "XLOC_009427"; transcript_id "5_00026460"; exon_number "2"; gene_name "uc011atc.1"; oId "uc011atc.1"; nearest_ref "uc011atc.1"; class_code "="; tss_id "TSS8866";
chr3	hg19_knownGene	exon	7340371	7340512	.	+	.	gene_id "XLOC_009427"; transcript_id "5_00026460"; exon_number "3"; gene_name "uc011atc.1"; oId "uc011atc.1"; nearest_ref "uc011atc.1"; class_code "="; tss_id "TSS8866";
chr3	hg19_knownGene	exon	7348185	7348339	.	+	.	gene_id "XLOC_009427"; transcript_id "5_00026460"; exon_number "4"; gene_name "uc011atc.1"; oId "uc011atc.1"; nearest_ref "uc011atc.1"; class_code "="; tss_id "TSS8866";
chr3	hg19_knownGene	exon	7456710	7456850	.	+	.	gene_id "XLOC_009427"; transcript_id "5_00026460"; exon_number "5"; gene_name "uc011atc.1"; oId "uc011atc.1"; nearest_ref "uc011atc.1"; class_code "="; tss_id "TSS8866";
chr3	hg19_knownGene	exon	7494294	7494494	.	+	.	gene_id "XLOC_009427"; transcript_id "5_00026460"; exon_number "6"; gene_name "uc011atc.1"; oId "uc011atc.1"; nearest_ref "uc011atc.1"; class_code "="; tss_id "TSS8866";
chr3	hg19_knownGene	exon	7503270	7503409	.	+	.	gene_id "XLOC_009427"; transcript_id "5_00026460"; exon_number "7"; gene_name "uc011atc.1"; oId "uc011atc.1"; nearest_ref "uc011atc.1"; class_code "="; tss_id "TSS8866";
chr3	hg19_knownGene	exon	7620109	7621044	.	+	.	gene_id "XLOC_009427"; transcript_id "5_00026460"; exon_number "8"; gene_name "uc011atc.1"; oId "uc011atc.1"; nearest_ref "uc011atc.1"; class_code "="; tss_id "TSS8866";
chr3	hg19_knownGene	exon	7721736	7721982	.	+	.	gene_id "XLOC_009427"; transcript_id "5_00026460"; exon_number "9"; gene_name "uc011atc.1"; oId "uc011atc.1"; nearest_ref "uc011atc.1"; class_code "="; tss_id "TSS8866";
chr3	hg19_knownGene	exon	7732897	7733015	.	+	.	gene_id "XLOC_009427"; transcript_id "5_00026460"; exon_number "10"; gene_name "uc011atc.1"; oId "uc011atc.1"; nearest_ref "uc011atc.1"; class_code "="; tss_id "TSS8866";
chr3	hg19_knownGene	exon	7735320	7735373	.	+	.	gene_id "XLOC_009427"; transcript_id "5_00026460"; exon_number "11"; gene_name "uc011atc.1"; oId "uc011atc.1"; nearest_ref "uc011atc.1"; class_code "="; tss_id "TSS8866";
chr3	hg19_knownGene	exon	6902802	6903594	.	+	.	gene_id "XLOC_009427"; transcript_id "5_00026459"; exon_number "1"; gene_name "uc011atb.1"; oId "uc011atb.1"; nearest_ref "uc011atb.1"; class_code "="; tss_id "TSS8866";
chr3	hg19_knownGene	exon	7188139	7188355	.	+	.	gene_id "XLOC_009427"; transcript_id "5_00026459"; exon_number "2"; gene_name "uc011atb.1"; oId "uc011atb.1"; nearest_ref "uc011atb.1"; class_code "="; tss_id "TSS8866";
chr3	hg19_knownGene	exon	7340371	7340512	.	+	.	gene_id "XLOC_009427"; transcript_id "5_00026459"; exon_number "3"; gene_name "uc011atb.1"; oId "uc011atb.1"; nearest_ref "uc011atb.1"; class_code "="; tss_id "TSS8866";
chr3	hg19_knownGene	exon	7348185	7348339	.	+	.	gene_id "XLOC_009427"; transcript_id "5_00026459"; exon_number "4"; gene_name "uc011atb.1"; oId "uc011atb.1"; nearest_ref "uc011atb.1"; class_code "="; tss_id "TSS8866";
chr3	hg19_knownGene	exon	7456710	7456850	.	+	.	gene_id "XLOC_009427"; transcript_id "5_00026459"; exon_number "5"; gene_name "uc011atb.1"; oId "uc011atb.1"; nearest_ref "uc011atb.1"; class_code "="; tss_id "TSS8866";
chr3	hg19_knownGene	exon	7494294	7494494	.	+	.	gene_id "XLOC_009427"; transcript_id "5_00026459"; exon_number "6"; gene_name "uc011atb.1"; oId "uc011atb.1"; nearest_ref "uc011atb.1"; class_code "="; tss_id "TSS8866";
chr3	hg19_knownGene	exon	7503270	7503409	.	+	.	gene_id "XLOC_009427"; transcript_id "5_00026459"; exon_number "7"; gene_name "uc011atb.1"; oId "uc011atb.1"; nearest_ref "uc011atb.1"; class_code "="; tss_id "TSS8866";
chr3	hg19_knownGene	exon	7620109	7621044	.	+	.	gene_id "XLOC_009427"; transcript_id "5_00026459"; exon_number "8"; gene_name "uc011atb.1"; oId "uc011atb.1"; nearest_ref "uc011atb.1"; class_code "="; tss_id "TSS8866";
chr3	hg19_knownGene	exon	7721712	7721982	.	+	.	gene_id "XLOC_009427"; transcript_id "5_00026459"; exon_number "9"; gene_name "uc011atb.1"; oId "uc011atb.1"; nearest_ref "uc011atb.1"; class_code "="; tss_id "TSS8866";
chr3	hg19_knownGene	exon	7728044	7728135	.	+	.	gene_id "XLOC_009427"; transcript_id "5_00026459"; exon_number "10"; gene_name "uc011atb.1"; oId "uc011atb.1"; nearest_ref "uc011atb.1"; class_code "="; tss_id "TSS8866";
chr3	hg19_knownGene	exon	7732726	7732793	.	+	.	gene_id "XLOC_009427"; transcript_id "5_00026459"; exon_number "11"; gene_name "uc011atb.1"; oId "uc011atb.1"; nearest_ref "uc011atb.1"; class_code "="; tss_id "TSS8866";
chr3	hg19_knownGene	exon	7732897	7733015	.	+	.	gene_id "XLOC_009427"; transcript_id "5_00026459"; exon_number "12"; gene_name "uc011atb.1"; oId "uc011atb.1"; nearest_ref "uc011atb.1"; class_code "="; tss_id "TSS8866";
chr3	hg19_knownGene	exon	7735320	7735373	.	+	.	gene_id "XLOC_009427"; transcript_id "5_00026459"; exon_number "13"; gene_name "uc011atb.1"; oId "uc011atb.1"; nearest_ref "uc011atb.1"; class_code "="; tss_id "TSS8866";
chr3	hg19_knownGene	exon	6902802	6903594	.	+	.	gene_id "XLOC_009427"; transcript_id "5_00026457"; exon_number "1"; gene_name "uc010hcg.2"; oId "uc010hcg.2"; nearest_ref "uc010hcg.2"; class_code "="; tss_id "TSS8866"; p_id "P9033";
chr3	hg19_knownGene	exon	7188139	7188355	.	+	.	gene_id "XLOC_009427"; transcript_id "5_00026457"; exon_number "2"; gene_name "uc010hcg.2"; oId "uc010hcg.2"; nearest_ref "uc010hcg.2"; class_code "="; tss_id "TSS8866"; p_id "P9033";
chr3	hg19_knownGene	exon	7340371	7340512	.	+	.	gene_id "XLOC_009427"; transcript_id "5_00026457"; exon_number "3"; gene_name "uc010hcg.2"; oId "uc010hcg.2"; nearest_ref "uc010hcg.2"; class_code "="; tss_id "TSS8866"; p_id "P9033";
chr3	hg19_knownGene	exon	7348185	7348339	.	+	.	gene_id "XLOC_009427"; transcript_id "5_00026457"; exon_number "4"; gene_name "uc010hcg.2"; oId "uc010hcg.2"; nearest_ref "uc010hcg.2"; class_code "="; tss_id "TSS8866"; p_id "P9033";
chr3	hg19_knownGene	exon	7456710	7456850	.	+	.	gene_id "XLOC_009427"; transcript_id "5_00026457"; exon_number "5"; gene_name "uc010hcg.2"; oId "uc010hcg.2"; nearest_ref "uc010hcg.2"; class_code "="; tss_id "TSS8866"; p_id "P9033";
chr3	hg19_knownGene	exon	7494294	7494494	.	+	.	gene_id "XLOC_009427"; transcript_id "5_00026457"; exon_number "6"; gene_name "uc010hcg.2"; oId "uc010hcg.2"; nearest_ref "uc010hcg.2"; class_code "="; tss_id "TSS8866"; p_id "P9033";
chr3	hg19_knownGene	exon	7503270	7503409	.	+	.	gene_id "XLOC_009427"; transcript_id "5_00026457"; exon_number "7"; gene_name "uc010hcg.2"; oId "uc010hcg.2"; nearest_ref "uc010hcg.2"; class_code "="; tss_id "TSS8866"; p_id "P9033";
chr3	hg19_knownGene	exon	7620109	7621044	.	+	.	gene_id "XLOC_009427"; transcript_id "5_00026457"; exon_number "8"; gene_name "uc010hcg.2"; oId "uc010hcg.2"; nearest_ref "uc010hcg.2"; class_code "="; tss_id "TSS8866"; p_id "P9033";
chr3	hg19_knownGene	exon	7721736	7721982	.	+	.	gene_id "XLOC_009427"; transcript_id "5_00026457"; exon_number "9"; gene_name "uc010hcg.2"; oId "uc010hcg.2"; nearest_ref "uc010hcg.2"; class_code "="; tss_id "TSS8866"; p_id "P9033";
chr3	hg19_knownGene	exon	7735320	7735373	.	+	.	gene_id "XLOC_009427"; transcript_id "5_00026457"; exon_number "10"; gene_name "uc010hcg.2"; oId "uc010hcg.2"; nearest_ref "uc010hcg.2"; class_code "="; tss_id "TSS8866"; p_id "P9033";
chr3	hg19_knownGene	exon	6902802	6903594	.	+	.	gene_id "XLOC_009427"; transcript_id "5_00026456"; exon_number "1"; gene_name "uc010hcf.2"; oId "uc010hcf.2"; nearest_ref "uc010hcf.2"; class_code "="; tss_id "TSS8866";
chr3	hg19_knownGene	exon	7188139	7188355	.	+	.	gene_id "XLOC_009427"; transcript_id "5_00026456"; exon_number "2"; gene_name "uc010hcf.2"; oId "uc010hcf.2"; nearest_ref "uc010hcf.2"; class_code "="; tss_id "TSS8866";
chr3	hg19_knownGene	exon	7340371	7340512	.	+	.	gene_id "XLOC_009427"; transcript_id "5_00026456"; exon_number "3"; gene_name "uc010hcf.2"; oId "uc010hcf.2"; nearest_ref "uc010hcf.2"; class_code "="; tss_id "TSS8866";
chr3	hg19_knownGene	exon	7348185	7348339	.	+	.	gene_id "XLOC_009427"; transcript_id "5_00026456"; exon_number "4"; gene_name "uc010hcf.2"; oId "uc010hcf.2"; nearest_ref "uc010hcf.2"; class_code "="; tss_id "TSS8866";
chr3	hg19_knownGene	exon	7456710	7456850	.	+	.	gene_id "XLOC_009427"; transcript_id "5_00026456"; exon_number "5"; gene_name "uc010hcf.2"; oId "uc010hcf.2"; nearest_ref "uc010hcf.2"; class_code "="; tss_id "TSS8866";
chr3	hg19_knownGene	exon	7494294	7494494	.	+	.	gene_id "XLOC_009427"; transcript_id "5_00026456"; exon_number "6"; gene_name "uc010hcf.2"; oId "uc010hcf.2"; nearest_ref "uc010hcf.2"; class_code "="; tss_id "TSS8866";
chr3	hg19_knownGene	exon	7503270	7503409	.	+	.	gene_id "XLOC_009427"; transcript_id "5_00026456"; exon_number "7"; gene_name "uc010hcf.2"; oId "uc010hcf.2"; nearest_ref "uc010hcf.2"; class_code "="; tss_id "TSS8866";
chr3	hg19_knownGene	exon	7620109	7621044	.	+	.	gene_id "XLOC_009427"; transcript_id "5_00026456"; exon_number "8"; gene_name "uc010hcf.2"; oId "uc010hcf.2"; nearest_ref "uc010hcf.2"; class_code "="; tss_id "TSS8866";
chr3	hg19_knownGene	exon	7721736	7721982	.	+	.	gene_id "XLOC_009427"; transcript_id "5_00026456"; exon_number "9"; gene_name "uc010hcf.2"; oId "uc010hcf.2"; nearest_ref "uc010hcf.2"; class_code "="; tss_id "TSS8866";
chr3	hg19_knownGene	exon	7732726	7732793	.	+	.	gene_id "XLOC_009427"; transcript_id "5_00026456"; exon_number "10"; gene_name "uc010hcf.2"; oId "uc010hcf.2"; nearest_ref "uc010hcf.2"; class_code "="; tss_id "TSS8866";
chr3	hg19_knownGene	exon	7732897	7733015	.	+	.	gene_id "XLOC_009427"; transcript_id "5_00026456"; exon_number "11"; gene_name "uc010hcf.2"; oId "uc010hcf.2"; nearest_ref "uc010hcf.2"; class_code "="; tss_id "TSS8866";
chr3	hg19_knownGene	exon	7735320	7735373	.	+	.	gene_id "XLOC_009427"; transcript_id "5_00026456"; exon_number "12"; gene_name "uc010hcf.2"; oId "uc010hcf.2"; nearest_ref "uc010hcf.2"; class_code "="; tss_id "TSS8866";
chr3	hg19_knownGene	exon	6902802	6903594	.	+	.	gene_id "XLOC_009427"; transcript_id "5_00026462"; exon_number "1"; gene_name "uc003bqm.2"; oId "uc003bqm.2"; nearest_ref "uc003bqm.2"; class_code "="; tss_id "TSS8866"; p_id "P9035";
chr3	hg19_knownGene	exon	7188139	7188355	.	+	.	gene_id "XLOC_009427"; transcript_id "5_00026462"; exon_number "2"; gene_name "uc003bqm.2"; oId "uc003bqm.2"; nearest_ref "uc003bqm.2"; class_code "="; tss_id "TSS8866"; p_id "P9035";
chr3	hg19_knownGene	exon	7340371	7340512	.	+	.	gene_id "XLOC_009427"; transcript_id "5_00026462"; exon_number "3"; gene_name "uc003bqm.2"; oId "uc003bqm.2"; nearest_ref "uc003bqm.2"; class_code "="; tss_id "TSS8866"; p_id "P9035";
chr3	hg19_knownGene	exon	7348185	7348339	.	+	.	gene_id "XLOC_009427"; transcript_id "5_00026462"; exon_number "4"; gene_name "uc003bqm.2"; oId "uc003bqm.2"; nearest_ref "uc003bqm.2"; class_code "="; tss_id "TSS8866"; p_id "P9035";
chr3	hg19_knownGene	exon	7456710	7456850	.	+	.	gene_id "XLOC_009427"; transcript_id "5_00026462"; exon_number "5"; gene_name "uc003bqm.2"; oId "uc003bqm.2"; nearest_ref "uc003bqm.2"; class_code "="; tss_id "TSS8866"; p_id "P9035";
chr3	hg19_knownGene	exon	7494294	7494494	.	+	.	gene_id "XLOC_009427"; transcript_id "5_00026462"; exon_number "6"; gene_name "uc003bqm.2"; oId "uc003bqm.2"; nearest_ref "uc003bqm.2"; class_code "="; tss_id "TSS8866"; p_id "P9035";
chr3	hg19_knownGene	exon	7503270	7503409	.	+	.	gene_id "XLOC_009427"; transcript_id "5_00026462"; exon_number "7"; gene_name "uc003bqm.2"; oId "uc003bqm.2"; nearest_ref "uc003bqm.2"; class_code "="; tss_id "TSS8866"; p_id "P9035";
chr3	hg19_knownGene	exon	7620109	7621044	.	+	.	gene_id "XLOC_009427"; transcript_id "5_00026462"; exon_number "8"; gene_name "uc003bqm.2"; oId "uc003bqm.2"; nearest_ref "uc003bqm.2"; class_code "="; tss_id "TSS8866"; p_id "P9035";
chr3	hg19_knownGene	exon	7721736	7721982	.	+	.	gene_id "XLOC_009427"; transcript_id "5_00026462"; exon_number "9"; gene_name "uc003bqm.2"; oId "uc003bqm.2"; nearest_ref "uc003bqm.2"; class_code "="; tss_id "TSS8866"; p_id "P9035";
chr3	hg19_knownGene	exon	7782044	7783218	.	+	.	gene_id "XLOC_009427"; transcript_id "5_00026462"; exon_number "10"; gene_name "uc003bqm.2"; oId "uc003bqm.2"; nearest_ref "uc003bqm.2"; class_code "="; tss_id "TSS8866"; p_id "P9035";
chr3	hg19_knownGene	exon	6902802	6903594	.	+	.	gene_id "XLOC_009427"; transcript_id "5_00026461"; exon_number "1"; gene_name "uc003bql.2"; oId "uc003bql.2"; nearest_ref "uc003bql.2"; class_code "="; tss_id "TSS8866"; p_id "P9037";
chr3	hg19_knownGene	exon	7188139	7188355	.	+	.	gene_id "XLOC_009427"; transcript_id "5_00026461"; exon_number "2"; gene_name "uc003bql.2"; oId "uc003bql.2"; nearest_ref "uc003bql.2"; class_code "="; tss_id "TSS8866"; p_id "P9037";
chr3	hg19_knownGene	exon	7340371	7340512	.	+	.	gene_id "XLOC_009427"; transcript_id "5_00026461"; exon_number "3"; gene_name "uc003bql.2"; oId "uc003bql.2"; nearest_ref "uc003bql.2"; class_code "="; tss_id "TSS8866"; p_id "P9037";
chr3	hg19_knownGene	exon	7348185	7348339	.	+	.	gene_id "XLOC_009427"; transcript_id "5_00026461"; exon_number "4"; gene_name "uc003bql.2"; oId "uc003bql.2"; nearest_ref "uc003bql.2"; class_code "="; tss_id "TSS8866"; p_id "P9037";
chr3	hg19_knownGene	exon	7456710	7456850	.	+	.	gene_id "XLOC_009427"; transcript_id "5_00026461"; exon_number "5"; gene_name "uc003bql.2"; oId "uc003bql.2"; nearest_ref "uc003bql.2"; class_code "="; tss_id "TSS8866"; p_id "P9037";
chr3	hg19_knownGene	exon	7494294	7494494	.	+	.	gene_id "XLOC_009427"; transcript_id "5_00026461"; exon_number "6"; gene_name "uc003bql.2"; oId "uc003bql.2"; nearest_ref "uc003bql.2"; class_code "="; tss_id "TSS8866"; p_id "P9037";
chr3	hg19_knownGene	exon	7503270	7503409	.	+	.	gene_id "XLOC_009427"; transcript_id "5_00026461"; exon_number "7"; gene_name "uc003bql.2"; oId "uc003bql.2"; nearest_ref "uc003bql.2"; class_code "="; tss_id "TSS8866"; p_id "P9037";
chr3	hg19_knownGene	exon	7620109	7621044	.	+	.	gene_id "XLOC_009427"; transcript_id "5_00026461"; exon_number "8"; gene_name "uc003bql.2"; oId "uc003bql.2"; nearest_ref "uc003bql.2"; class_code "="; tss_id "TSS8866"; p_id "P9037";
chr3	hg19_knownGene	exon	7721736	7721982	.	+	.	gene_id "XLOC_009427"; transcript_id "5_00026461"; exon_number "9"; gene_name "uc003bql.2"; oId "uc003bql.2"; nearest_ref "uc003bql.2"; class_code "="; tss_id "TSS8866"; p_id "P9037";
chr3	hg19_knownGene	exon	7728044	7728135	.	+	.	gene_id "XLOC_009427"; transcript_id "5_00026461"; exon_number "10"; gene_name "uc003bql.2"; oId "uc003bql.2"; nearest_ref "uc003bql.2"; class_code "="; tss_id "TSS8866"; p_id "P9037";
chr3	hg19_knownGene	exon	7782044	7783218	.	+	.	gene_id "XLOC_009427"; transcript_id "5_00026461"; exon_number "11"; gene_name "uc003bql.2"; oId "uc003bql.2"; nearest_ref "uc003bql.2"; class_code "="; tss_id "TSS8866"; p_id "P9037";
chr3	hg19_knownGene	exon	7340371	7340512	.	+	.	gene_id "XLOC_009427"; transcript_id "5_00026463"; exon_number "1"; gene_name "uc003bqn.1"; oId "uc003bqn.1"; nearest_ref "uc003bqn.1"; class_code "="; tss_id "TSS8867"; p_id "P9036";
chr3	hg19_knownGene	exon	7348185	7348339	.	+	.	gene_id "XLOC_009427"; transcript_id "5_00026463"; exon_number "2"; gene_name "uc003bqn.1"; oId "uc003bqn.1"; nearest_ref "uc003bqn.1"; class_code "="; tss_id "TSS8867"; p_id "P9036";
chr3	hg19_knownGene	exon	7456710	7456850	.	+	.	gene_id "XLOC_009427"; transcript_id "5_00026463"; exon_number "3"; gene_name "uc003bqn.1"; oId "uc003bqn.1"; nearest_ref "uc003bqn.1"; class_code "="; tss_id "TSS8867"; p_id "P9036";
chr3	hg19_knownGene	exon	7494294	7494494	.	+	.	gene_id "XLOC_009427"; transcript_id "5_00026463"; exon_number "4"; gene_name "uc003bqn.1"; oId "uc003bqn.1"; nearest_ref "uc003bqn.1"; class_code "="; tss_id "TSS8867"; p_id "P9036";
chr3	hg19_knownGene	exon	7503270	7503409	.	+	.	gene_id "XLOC_009427"; transcript_id "5_00026463"; exon_number "5"; gene_name "uc003bqn.1"; oId "uc003bqn.1"; nearest_ref "uc003bqn.1"; class_code "="; tss_id "TSS8867"; p_id "P9036";
chr3	hg19_knownGene	exon	7620109	7621044	.	+	.	gene_id "XLOC_009427"; transcript_id "5_00026463"; exon_number "6"; gene_name "uc003bqn.1"; oId "uc003bqn.1"; nearest_ref "uc003bqn.1"; class_code "="; tss_id "TSS8867"; p_id "P9036";
chr3	hg19_knownGene	exon	7721736	7724023	.	+	.	gene_id "XLOC_009427"; transcript_id "5_00026463"; exon_number "7"; gene_name "uc003bqn.1"; oId "uc003bqn.1"; nearest_ref "uc003bqn.1"; class_code "="; tss_id "TSS8867"; p_id "P9036";
chr3	hg19_knownGene	exon	7493468	7493506	.	+	.	gene_id "XLOC_009427"; transcript_id "5_00026464"; exon_number "1"; gene_name "uc010hch.1"; oId "uc010hch.1"; nearest_ref "uc010hch.1"; class_code "="; tss_id "TSS8868"; p_id "P9034";
chr3	hg19_knownGene	exon	7494294	7494494	.	+	.	gene_id "XLOC_009427"; transcript_id "5_00026464"; exon_number "2"; gene_name "uc010hch.1"; oId "uc010hch.1"; nearest_ref "uc010hch.1"; class_code "="; tss_id "TSS8868"; p_id "P9034";
chr3	hg19_knownGene	exon	7503270	7503409	.	+	.	gene_id "XLOC_009427"; transcript_id "5_00026464"; exon_number "3"; gene_name "uc010hch.1"; oId "uc010hch.1"; nearest_ref "uc010hch.1"; class_code "="; tss_id "TSS8868"; p_id "P9034";
chr3	hg19_knownGene	exon	7600848	7601030	.	+	.	gene_id "XLOC_009427"; transcript_id "5_00026464"; exon_number "4"; gene_name "uc010hch.1"; oId "uc010hch.1"; nearest_ref "uc010hch.1"; class_code "="; tss_id "TSS8868"; p_id "P9034";
chr3	hg19_knownGene	exon	7603105	7603260	.	+	.	gene_id "XLOC_009427"; transcript_id "5_00026464"; exon_number "5"; gene_name "uc010hch.1"; oId "uc010hch.1"; nearest_ref "uc010hch.1"; class_code "="; tss_id "TSS8868"; p_id "P9034";
chr3	hg19_knownGene	exon	7620109	7621044	.	+	.	gene_id "XLOC_009427"; transcript_id "5_00026464"; exon_number "6"; gene_name "uc010hch.1"; oId "uc010hch.1"; nearest_ref "uc010hch.1"; class_code "="; tss_id "TSS8868"; p_id "P9034";
chr3	hg19_knownGene	exon	7649689	7649781	.	+	.	gene_id "XLOC_009427"; transcript_id "5_00026464"; exon_number "7"; gene_name "uc010hch.1"; oId "uc010hch.1"; nearest_ref "uc010hch.1"; class_code "="; tss_id "TSS8868"; p_id "P9034";
chr3	hg19_knownGene	exon	7677940	7678128	.	+	.	gene_id "XLOC_009427"; transcript_id "5_00026464"; exon_number "8"; gene_name "uc010hch.1"; oId "uc010hch.1"; nearest_ref "uc010hch.1"; class_code "="; tss_id "TSS8868"; p_id "P9034";
chr3	Cufflinks	exon	6922883	6923100	.	+	.	gene_id "XLOC_009428"; transcript_id "5_00031350"; exon_number "1"; gene_name "uc003bqm.2"; oId "SC4.21486.1"; nearest_ref "uc003bqm.2"; class_code "i";
chr3	Cufflinks	exon	8543494	8543666	.	+	.	gene_id "XLOC_009429"; transcript_id "5_00031351"; exon_number "1"; gene_name "uc011atf.1"; oId "SC4.21483.3"; nearest_ref "uc011atf.1"; class_code "j"; tss_id "TSS8869";
chr3	Cufflinks	exon	8574423	8574511	.	+	.	gene_id "XLOC_009429"; transcript_id "5_00031351"; exon_number "2"; gene_name "uc011atf.1"; oId "SC4.21483.3"; nearest_ref "uc011atf.1"; class_code "j"; tss_id "TSS8869";
chr3	Cufflinks	exon	8578871	8579126	.	+	.	gene_id "XLOC_009429"; transcript_id "5_00031351"; exon_number "3"; gene_name "uc011atf.1"; oId "SC4.21483.3"; nearest_ref "uc011atf.1"; class_code "j"; tss_id "TSS8869";
chr3	Cufflinks	exon	8590254	8590589	.	+	.	gene_id "XLOC_009429"; transcript_id "5_00031351"; exon_number "4"; gene_name "uc011atf.1"; oId "SC4.21483.3"; nearest_ref "uc011atf.1"; class_code "j"; tss_id "TSS8869";
chr3	Cufflinks	exon	8591560	8591944	.	+	.	gene_id "XLOC_009429"; transcript_id "5_00031351"; exon_number "5"; gene_name "uc011atf.1"; oId "SC4.21483.3"; nearest_ref "uc011atf.1"; class_code "j"; tss_id "TSS8869";
chr3	Cufflinks	exon	8543494	8543666	.	+	.	gene_id "XLOC_009429"; transcript_id "5_00026466"; exon_number "1"; gene_name "uc011ate.1"; oId "uc011ate.1_ext"; nearest_ref "uc011ate.1"; class_code "="; tss_id "TSS8869"; p_id "P9041";
chr3	Cufflinks	exon	8574423	8574511	.	+	.	gene_id "XLOC_009429"; transcript_id "5_00026466"; exon_number "2"; gene_name "uc011ate.1"; oId "uc011ate.1_ext"; nearest_ref "uc011ate.1"; class_code "="; tss_id "TSS8869"; p_id "P9041";
chr3	Cufflinks	exon	8590254	8590589	.	+	.	gene_id "XLOC_009429"; transcript_id "5_00026466"; exon_number "3"; gene_name "uc011ate.1"; oId "uc011ate.1_ext"; nearest_ref "uc011ate.1"; class_code "="; tss_id "TSS8869"; p_id "P9041";
chr3	Cufflinks	exon	8607118	8607333	.	+	.	gene_id "XLOC_009429"; transcript_id "5_00026466"; exon_number "4"; gene_name "uc011ate.1"; oId "uc011ate.1_ext"; nearest_ref "uc011ate.1"; class_code "="; tss_id "TSS8869"; p_id "P9041";
chr3	Cufflinks	exon	8609126	8609805	.	+	.	gene_id "XLOC_009429"; transcript_id "5_00026466"; exon_number "5"; gene_name "uc011ate.1"; oId "uc011ate.1_ext"; nearest_ref "uc011ate.1"; class_code "="; tss_id "TSS8869"; p_id "P9041";
chr3	Cufflinks	exon	8543494	8543666	.	+	.	gene_id "XLOC_009429"; transcript_id "5_00026465"; exon_number "1"; gene_name "uc003bqq.2"; oId "uc003bqq.2_ext"; nearest_ref "uc003bqq.2"; class_code "="; tss_id "TSS8869"; p_id "P9040";
chr3	Cufflinks	exon	8574423	8574511	.	+	.	gene_id "XLOC_009429"; transcript_id "5_00026465"; exon_number "2"; gene_name "uc003bqq.2"; oId "uc003bqq.2_ext"; nearest_ref "uc003bqq.2"; class_code "="; tss_id "TSS8869"; p_id "P9040";
chr3	Cufflinks	exon	8578871	8579126	.	+	.	gene_id "XLOC_009429"; transcript_id "5_00026465"; exon_number "3"; gene_name "uc003bqq.2"; oId "uc003bqq.2_ext"; nearest_ref "uc003bqq.2"; class_code "="; tss_id "TSS8869"; p_id "P9040";
chr3	Cufflinks	exon	8590254	8590589	.	+	.	gene_id "XLOC_009429"; transcript_id "5_00026465"; exon_number "4"; gene_name "uc003bqq.2"; oId "uc003bqq.2_ext"; nearest_ref "uc003bqq.2"; class_code "="; tss_id "TSS8869"; p_id "P9040";
chr3	Cufflinks	exon	8607118	8607333	.	+	.	gene_id "XLOC_009429"; transcript_id "5_00026465"; exon_number "5"; gene_name "uc003bqq.2"; oId "uc003bqq.2_ext"; nearest_ref "uc003bqq.2"; class_code "="; tss_id "TSS8869"; p_id "P9040";
chr3	Cufflinks	exon	8609126	8609805	.	+	.	gene_id "XLOC_009429"; transcript_id "5_00026465"; exon_number "6"; gene_name "uc003bqq.2"; oId "uc003bqq.2_ext"; nearest_ref "uc003bqq.2"; class_code "="; tss_id "TSS8869"; p_id "P9040";
chr3	hg19_knownGene	exon	8543511	8543666	.	+	.	gene_id "XLOC_009429"; transcript_id "5_00026467"; exon_number "1"; gene_name "uc011atd.1"; oId "uc011atd.1"; nearest_ref "uc011atd.1"; class_code "="; tss_id "TSS8869"; p_id "P9039";
chr3	hg19_knownGene	exon	8578871	8579126	.	+	.	gene_id "XLOC_009429"; transcript_id "5_00026467"; exon_number "2"; gene_name "uc011atd.1"; oId "uc011atd.1"; nearest_ref "uc011atd.1"; class_code "="; tss_id "TSS8869"; p_id "P9039";
chr3	hg19_knownGene	exon	8590254	8590589	.	+	.	gene_id "XLOC_009429"; transcript_id "5_00026467"; exon_number "3"; gene_name "uc011atd.1"; oId "uc011atd.1"; nearest_ref "uc011atd.1"; class_code "="; tss_id "TSS8869"; p_id "P9039";
chr3	hg19_knownGene	exon	8607118	8607333	.	+	.	gene_id "XLOC_009429"; transcript_id "5_00026467"; exon_number "4"; gene_name "uc011atd.1"; oId "uc011atd.1"; nearest_ref "uc011atd.1"; class_code "="; tss_id "TSS8869"; p_id "P9039";
chr3	hg19_knownGene	exon	8609126	8609805	.	+	.	gene_id "XLOC_009429"; transcript_id "5_00026467"; exon_number "5"; gene_name "uc011atd.1"; oId "uc011atd.1"; nearest_ref "uc011atd.1"; class_code "="; tss_id "TSS8869"; p_id "P9039";
chr3	Cufflinks	exon	8574192	8574276	.	+	.	gene_id "XLOC_009429"; transcript_id "5_00033710"; exon_number "1"; gene_name "uc011atf.1"; oId "upf1_r4.25476.4"; nearest_ref "uc011atf.1"; class_code "j"; tss_id "TSS8870";
chr3	Cufflinks	exon	8574423	8574511	.	+	.	gene_id "XLOC_009429"; transcript_id "5_00033710"; exon_number "2"; gene_name "uc011atf.1"; oId "upf1_r4.25476.4"; nearest_ref "uc011atf.1"; class_code "j"; tss_id "TSS8870";
chr3	Cufflinks	exon	8578871	8579126	.	+	.	gene_id "XLOC_009429"; transcript_id "5_00033710"; exon_number "3"; gene_name "uc011atf.1"; oId "upf1_r4.25476.4"; nearest_ref "uc011atf.1"; class_code "j"; tss_id "TSS8870";
chr3	Cufflinks	exon	8590254	8590589	.	+	.	gene_id "XLOC_009429"; transcript_id "5_00033710"; exon_number "4"; gene_name "uc011atf.1"; oId "upf1_r4.25476.4"; nearest_ref "uc011atf.1"; class_code "j"; tss_id "TSS8870";
chr3	Cufflinks	exon	8591560	8591795	.	+	.	gene_id "XLOC_009429"; transcript_id "5_00033710"; exon_number "5"; gene_name "uc011atf.1"; oId "upf1_r4.25476.4"; nearest_ref "uc011atf.1"; class_code "j"; tss_id "TSS8870";
chr3	Cufflinks	exon	8574367	8574511	.	+	.	gene_id "XLOC_009429"; transcript_id "5_00033711"; exon_number "1"; gene_name "uc003bqq.2"; oId "upf1_r4.25476.5"; nearest_ref "uc003bqq.2"; class_code "c"; tss_id "TSS8871";
chr3	Cufflinks	exon	8578871	8579126	.	+	.	gene_id "XLOC_009429"; transcript_id "5_00033711"; exon_number "2"; gene_name "uc003bqq.2"; oId "upf1_r4.25476.5"; nearest_ref "uc003bqq.2"; class_code "c"; tss_id "TSS8871";
chr3	Cufflinks	exon	8590254	8590589	.	+	.	gene_id "XLOC_009429"; transcript_id "5_00033711"; exon_number "3"; gene_name "uc003bqq.2"; oId "upf1_r4.25476.5"; nearest_ref "uc003bqq.2"; class_code "c"; tss_id "TSS8871";
chr3	Cufflinks	exon	8607118	8607333	.	+	.	gene_id "XLOC_009429"; transcript_id "5_00033711"; exon_number "4"; gene_name "uc003bqq.2"; oId "upf1_r4.25476.5"; nearest_ref "uc003bqq.2"; class_code "c"; tss_id "TSS8871";
chr3	Cufflinks	exon	8609126	8609805	.	+	.	gene_id "XLOC_009429"; transcript_id "5_00033711"; exon_number "5"; gene_name "uc003bqq.2"; oId "upf1_r4.25476.5"; nearest_ref "uc003bqq.2"; class_code "c"; tss_id "TSS8871";
chr3	Cufflinks	exon	8612470	8612650	.	+	.	gene_id "XLOC_009430"; transcript_id "5_00031352"; exon_number "1"; oId "SC4.21484.1"; class_code "u";
chr3	hg19_knownGene	exon	8613468	8615580	.	+	.	gene_id "XLOC_009431"; transcript_id "5_00026469"; exon_number "1"; gene_name "uc010hci.2"; oId "uc010hci.2"; nearest_ref "uc010hci.2"; class_code "=";
chr3	hg19_knownGene	exon	8775496	8775676	.	+	.	gene_id "XLOC_009432"; transcript_id "5_00026471"; exon_number "1"; gene_name "uc003brb.2"; oId "uc003brb.2"; nearest_ref "uc003brb.2"; class_code "="; tss_id "TSS8873"; p_id "P9042";
chr3	hg19_knownGene	exon	8787212	8788450	.	+	.	gene_id "XLOC_009432"; transcript_id "5_00026471"; exon_number "2"; gene_name "uc003brb.2"; oId "uc003brb.2"; nearest_ref "uc003brb.2"; class_code "="; tss_id "TSS8873"; p_id "P9042";
chr3	hg19_knownGene	exon	8775496	8775676	.	+	.	gene_id "XLOC_009432"; transcript_id "5_00026470"; exon_number "1"; gene_name "uc003bra.2"; oId "uc003bra.2"; nearest_ref "uc003bra.2"; class_code "="; tss_id "TSS8873"; p_id "P9042";
chr3	hg19_knownGene	exon	8787212	8787559	.	+	.	gene_id "XLOC_009432"; transcript_id "5_00026470"; exon_number "2"; gene_name "uc003bra.2"; oId "uc003bra.2"; nearest_ref "uc003bra.2"; class_code "="; tss_id "TSS8873"; p_id "P9042";
chr3	hg19_knownGene	exon	8787656	8788450	.	+	.	gene_id "XLOC_009432"; transcript_id "5_00026470"; exon_number "3"; gene_name "uc003bra.2"; oId "uc003bra.2"; nearest_ref "uc003bra.2"; class_code "="; tss_id "TSS8873"; p_id "P9042";
chr3	hg19_knownGene	exon	9234219	9234679	.	+	.	gene_id "XLOC_009433"; transcript_id "5_00026472"; exon_number "1"; gene_name "uc003brl.2"; oId "uc003brl.2"; nearest_ref "uc003brl.2"; class_code "="; tss_id "TSS8874";
chr3	hg19_knownGene	exon	9235410	9236136	.	+	.	gene_id "XLOC_009433"; transcript_id "5_00026472"; exon_number "2"; gene_name "uc003brl.2"; oId "uc003brl.2"; nearest_ref "uc003brl.2"; class_code "="; tss_id "TSS8874";
chr3	Cufflinks	exon	9404717	9405209	.	+	.	gene_id "XLOC_009434"; transcript_id "5_00026473"; exon_number "1"; gene_name "uc003brn.3"; oId "SC3.13829.3"; nearest_ref "uc003brn.3"; class_code "j"; tss_id "TSS8875";
chr3	Cufflinks	exon	9406700	9407004	.	+	.	gene_id "XLOC_009434"; transcript_id "5_00026473"; exon_number "2"; gene_name "uc003brn.3"; oId "SC3.13829.3"; nearest_ref "uc003brn.3"; class_code "j"; tss_id "TSS8875";
chr3	Cufflinks	exon	9408592	9408669	.	+	.	gene_id "XLOC_009434"; transcript_id "5_00026473"; exon_number "3"; gene_name "uc003brn.3"; oId "SC3.13829.3"; nearest_ref "uc003brn.3"; class_code "j"; tss_id "TSS8875";
chr3	Cufflinks	exon	9412744	9413220	.	+	.	gene_id "XLOC_009434"; transcript_id "5_00026473"; exon_number "4"; gene_name "uc003brn.3"; oId "SC3.13829.3"; nearest_ref "uc003brn.3"; class_code "j"; tss_id "TSS8875";
chr3	Cufflinks	exon	9416200	9416330	.	+	.	gene_id "XLOC_009434"; transcript_id "5_00026473"; exon_number "5"; gene_name "uc003brn.3"; oId "SC3.13829.3"; nearest_ref "uc003brn.3"; class_code "j"; tss_id "TSS8875";
chr3	Cufflinks	exon	9419503	9419572	.	+	.	gene_id "XLOC_009434"; transcript_id "5_00026473"; exon_number "6"; gene_name "uc003brn.3"; oId "SC3.13829.3"; nearest_ref "uc003brn.3"; class_code "j"; tss_id "TSS8875";
chr3	Cufflinks	exon	9422187	9422302	.	+	.	gene_id "XLOC_009434"; transcript_id "5_00026473"; exon_number "7"; gene_name "uc003brn.3"; oId "SC3.13829.3"; nearest_ref "uc003brn.3"; class_code "j"; tss_id "TSS8875";
chr3	Cufflinks	exon	9424883	9424993	.	+	.	gene_id "XLOC_009434"; transcript_id "5_00026473"; exon_number "8"; gene_name "uc003brn.3"; oId "SC3.13829.3"; nearest_ref "uc003brn.3"; class_code "j"; tss_id "TSS8875";
chr3	Cufflinks	exon	9425896	9426019	.	+	.	gene_id "XLOC_009434"; transcript_id "5_00026473"; exon_number "9"; gene_name "uc003brn.3"; oId "SC3.13829.3"; nearest_ref "uc003brn.3"; class_code "j"; tss_id "TSS8875";
chr3	Cufflinks	exon	9426208	9426249	.	+	.	gene_id "XLOC_009434"; transcript_id "5_00026473"; exon_number "10"; gene_name "uc003brn.3"; oId "SC3.13829.3"; nearest_ref "uc003brn.3"; class_code "j"; tss_id "TSS8875";
chr3	hg19_knownGene	exon	9404717	9404811	.	+	.	gene_id "XLOC_009434"; transcript_id "5_00026475"; exon_number "1"; gene_name "uc003bro.3"; oId "uc003bro.3"; nearest_ref "uc003bro.3"; class_code "="; tss_id "TSS8875"; p_id "P9043";
chr3	hg19_knownGene	exon	9406700	9407004	.	+	.	gene_id "XLOC_009434"; transcript_id "5_00026475"; exon_number "2"; gene_name "uc003bro.3"; oId "uc003bro.3"; nearest_ref "uc003bro.3"; class_code "="; tss_id "TSS8875"; p_id "P9043";
chr3	hg19_knownGene	exon	9408592	9408669	.	+	.	gene_id "XLOC_009434"; transcript_id "5_00026475"; exon_number "3"; gene_name "uc003bro.3"; oId "uc003bro.3"; nearest_ref "uc003bro.3"; class_code "="; tss_id "TSS8875"; p_id "P9043";
chr3	hg19_knownGene	exon	9412744	9413220	.	+	.	gene_id "XLOC_009434"; transcript_id "5_00026475"; exon_number "4"; gene_name "uc003bro.3"; oId "uc003bro.3"; nearest_ref "uc003bro.3"; class_code "="; tss_id "TSS8875"; p_id "P9043";
chr3	hg19_knownGene	exon	9416200	9416330	.	+	.	gene_id "XLOC_009434"; transcript_id "5_00026475"; exon_number "5"; gene_name "uc003bro.3"; oId "uc003bro.3"; nearest_ref "uc003bro.3"; class_code "="; tss_id "TSS8875"; p_id "P9043";
chr3	hg19_knownGene	exon	9419503	9419572	.	+	.	gene_id "XLOC_009434"; transcript_id "5_00026475"; exon_number "6"; gene_name "uc003bro.3"; oId "uc003bro.3"; nearest_ref "uc003bro.3"; class_code "="; tss_id "TSS8875"; p_id "P9043";
chr3	hg19_knownGene	exon	9422187	9422302	.	+	.	gene_id "XLOC_009434"; transcript_id "5_00026475"; exon_number "7"; gene_name "uc003bro.3"; oId "uc003bro.3"; nearest_ref "uc003bro.3"; class_code "="; tss_id "TSS8875"; p_id "P9043";
chr3	hg19_knownGene	exon	9424883	9424993	.	+	.	gene_id "XLOC_009434"; transcript_id "5_00026475"; exon_number "8"; gene_name "uc003bro.3"; oId "uc003bro.3"; nearest_ref "uc003bro.3"; class_code "="; tss_id "TSS8875"; p_id "P9043";
chr3	hg19_knownGene	exon	9425896	9426019	.	+	.	gene_id "XLOC_009434"; transcript_id "5_00026475"; exon_number "9"; gene_name "uc003bro.3"; oId "uc003bro.3"; nearest_ref "uc003bro.3"; class_code "="; tss_id "TSS8875"; p_id "P9043";
chr3	hg19_knownGene	exon	9426208	9428473	.	+	.	gene_id "XLOC_009434"; transcript_id "5_00026475"; exon_number "10"; gene_name "uc003bro.3"; oId "uc003bro.3"; nearest_ref "uc003bro.3"; class_code "="; tss_id "TSS8875"; p_id "P9043";
chr3	hg19_knownGene	exon	9404717	9405016	.	+	.	gene_id "XLOC_009434"; transcript_id "5_00026474"; exon_number "1"; gene_name "uc003brn.3"; oId "uc003brn.3"; nearest_ref "uc003brn.3"; class_code "="; tss_id "TSS8875"; p_id "P9043";
chr3	hg19_knownGene	exon	9406700	9407004	.	+	.	gene_id "XLOC_009434"; transcript_id "5_00026474"; exon_number "2"; gene_name "uc003brn.3"; oId "uc003brn.3"; nearest_ref "uc003brn.3"; class_code "="; tss_id "TSS8875"; p_id "P9043";
chr3	hg19_knownGene	exon	9408592	9408669	.	+	.	gene_id "XLOC_009434"; transcript_id "5_00026474"; exon_number "3"; gene_name "uc003brn.3"; oId "uc003brn.3"; nearest_ref "uc003brn.3"; class_code "="; tss_id "TSS8875"; p_id "P9043";
chr3	hg19_knownGene	exon	9412744	9413220	.	+	.	gene_id "XLOC_009434"; transcript_id "5_00026474"; exon_number "4"; gene_name "uc003brn.3"; oId "uc003brn.3"; nearest_ref "uc003brn.3"; class_code "="; tss_id "TSS8875"; p_id "P9043";
chr3	hg19_knownGene	exon	9416200	9416330	.	+	.	gene_id "XLOC_009434"; transcript_id "5_00026474"; exon_number "5"; gene_name "uc003brn.3"; oId "uc003brn.3"; nearest_ref "uc003brn.3"; class_code "="; tss_id "TSS8875"; p_id "P9043";
chr3	hg19_knownGene	exon	9419503	9419572	.	+	.	gene_id "XLOC_009434"; transcript_id "5_00026474"; exon_number "6"; gene_name "uc003brn.3"; oId "uc003brn.3"; nearest_ref "uc003brn.3"; class_code "="; tss_id "TSS8875"; p_id "P9043";
chr3	hg19_knownGene	exon	9422187	9422302	.	+	.	gene_id "XLOC_009434"; transcript_id "5_00026474"; exon_number "7"; gene_name "uc003brn.3"; oId "uc003brn.3"; nearest_ref "uc003brn.3"; class_code "="; tss_id "TSS8875"; p_id "P9043";
chr3	hg19_knownGene	exon	9424883	9424993	.	+	.	gene_id "XLOC_009434"; transcript_id "5_00026474"; exon_number "8"; gene_name "uc003brn.3"; oId "uc003brn.3"; nearest_ref "uc003brn.3"; class_code "="; tss_id "TSS8875"; p_id "P9043";
chr3	hg19_knownGene	exon	9425896	9426019	.	+	.	gene_id "XLOC_009434"; transcript_id "5_00026474"; exon_number "9"; gene_name "uc003brn.3"; oId "uc003brn.3"; nearest_ref "uc003brn.3"; class_code "="; tss_id "TSS8875"; p_id "P9043";
chr3	hg19_knownGene	exon	9426208	9428473	.	+	.	gene_id "XLOC_009434"; transcript_id "5_00026474"; exon_number "10"; gene_name "uc003brn.3"; oId "uc003brn.3"; nearest_ref "uc003brn.3"; class_code "="; tss_id "TSS8875"; p_id "P9043";
chr3	Cufflinks	exon	9439399	9439661	.	+	.	gene_id "XLOC_009435"; transcript_id "5_00033712"; exon_number "1"; gene_name "uc003brx.2"; oId "upf1_r4.25615.2"; nearest_ref "uc003brx.2"; class_code "j"; tss_id "TSS8876";
chr3	Cufflinks	exon	9466151	9466210	.	+	.	gene_id "XLOC_009435"; transcript_id "5_00033712"; exon_number "2"; gene_name "uc003brx.2"; oId "upf1_r4.25615.2"; nearest_ref "uc003brx.2"; class_code "j"; tss_id "TSS8876";
chr3	Cufflinks	exon	9470507	9470693	.	+	.	gene_id "XLOC_009435"; transcript_id "5_00033712"; exon_number "3"; gene_name "uc003brx.2"; oId "upf1_r4.25615.2"; nearest_ref "uc003brx.2"; class_code "j"; tss_id "TSS8876";
chr3	Cufflinks	exon	9471511	9471735	.	+	.	gene_id "XLOC_009435"; transcript_id "5_00033712"; exon_number "4"; gene_name "uc003brx.2"; oId "upf1_r4.25615.2"; nearest_ref "uc003brx.2"; class_code "j"; tss_id "TSS8876";
chr3	Cufflinks	exon	9475529	9475634	.	+	.	gene_id "XLOC_009435"; transcript_id "5_00033712"; exon_number "5"; gene_name "uc003brx.2"; oId "upf1_r4.25615.2"; nearest_ref "uc003brx.2"; class_code "j"; tss_id "TSS8876";
chr3	Cufflinks	exon	9476018	9476169	.	+	.	gene_id "XLOC_009435"; transcript_id "5_00033712"; exon_number "6"; gene_name "uc003brx.2"; oId "upf1_r4.25615.2"; nearest_ref "uc003brx.2"; class_code "j"; tss_id "TSS8876";
chr3	Cufflinks	exon	9476274	9476314	.	+	.	gene_id "XLOC_009435"; transcript_id "5_00033712"; exon_number "7"; gene_name "uc003brx.2"; oId "upf1_r4.25615.2"; nearest_ref "uc003brx.2"; class_code "j"; tss_id "TSS8876";
chr3	Cufflinks	exon	9476508	9476566	.	+	.	gene_id "XLOC_009435"; transcript_id "5_00033712"; exon_number "8"; gene_name "uc003brx.2"; oId "upf1_r4.25615.2"; nearest_ref "uc003brx.2"; class_code "j"; tss_id "TSS8876";
chr3	Cufflinks	exon	9477412	9477590	.	+	.	gene_id "XLOC_009435"; transcript_id "5_00033712"; exon_number "9"; gene_name "uc003brx.2"; oId "upf1_r4.25615.2"; nearest_ref "uc003brx.2"; class_code "j"; tss_id "TSS8876";
chr3	Cufflinks	exon	9482140	9482382	.	+	.	gene_id "XLOC_009435"; transcript_id "5_00033712"; exon_number "10"; gene_name "uc003brx.2"; oId "upf1_r4.25615.2"; nearest_ref "uc003brx.2"; class_code "j"; tss_id "TSS8876";
chr3	Cufflinks	exon	9483277	9483425	.	+	.	gene_id "XLOC_009435"; transcript_id "5_00033712"; exon_number "11"; gene_name "uc003brx.2"; oId "upf1_r4.25615.2"; nearest_ref "uc003brx.2"; class_code "j"; tss_id "TSS8876";
chr3	Cufflinks	exon	9483812	9483929	.	+	.	gene_id "XLOC_009435"; transcript_id "5_00033712"; exon_number "12"; gene_name "uc003brx.2"; oId "upf1_r4.25615.2"; nearest_ref "uc003brx.2"; class_code "j"; tss_id "TSS8876";
chr3	Cufflinks	exon	9484992	9485101	.	+	.	gene_id "XLOC_009435"; transcript_id "5_00033712"; exon_number "13"; gene_name "uc003brx.2"; oId "upf1_r4.25615.2"; nearest_ref "uc003brx.2"; class_code "j"; tss_id "TSS8876";
chr3	Cufflinks	exon	9486732	9486984	.	+	.	gene_id "XLOC_009435"; transcript_id "5_00033712"; exon_number "14"; gene_name "uc003brx.2"; oId "upf1_r4.25615.2"; nearest_ref "uc003brx.2"; class_code "j"; tss_id "TSS8876";
chr3	Cufflinks	exon	9487341	9487424	.	+	.	gene_id "XLOC_009435"; transcript_id "5_00033712"; exon_number "15"; gene_name "uc003brx.2"; oId "upf1_r4.25615.2"; nearest_ref "uc003brx.2"; class_code "j"; tss_id "TSS8876";
chr3	Cufflinks	exon	9488734	9488991	.	+	.	gene_id "XLOC_009435"; transcript_id "5_00033712"; exon_number "16"; gene_name "uc003brx.2"; oId "upf1_r4.25615.2"; nearest_ref "uc003brx.2"; class_code "j"; tss_id "TSS8876";
chr3	Cufflinks	exon	9489370	9489690	.	+	.	gene_id "XLOC_009435"; transcript_id "5_00033712"; exon_number "17"; gene_name "uc003brx.2"; oId "upf1_r4.25615.2"; nearest_ref "uc003brx.2"; class_code "j"; tss_id "TSS8876";
chr3	Cufflinks	exon	9490072	9490314	.	+	.	gene_id "XLOC_009435"; transcript_id "5_00033712"; exon_number "18"; gene_name "uc003brx.2"; oId "upf1_r4.25615.2"; nearest_ref "uc003brx.2"; class_code "j"; tss_id "TSS8876";
chr3	Cufflinks	exon	9495423	9495552	.	+	.	gene_id "XLOC_009435"; transcript_id "5_00033712"; exon_number "19"; gene_name "uc003brx.2"; oId "upf1_r4.25615.2"; nearest_ref "uc003brx.2"; class_code "j"; tss_id "TSS8876";
chr3	Cufflinks	exon	9506109	9506356	.	+	.	gene_id "XLOC_009435"; transcript_id "5_00033712"; exon_number "20"; gene_name "uc003brx.2"; oId "upf1_r4.25615.2"; nearest_ref "uc003brx.2"; class_code "j"; tss_id "TSS8876";
chr3	Cufflinks	exon	9512143	9512613	.	+	.	gene_id "XLOC_009435"; transcript_id "5_00033712"; exon_number "21"; gene_name "uc003brx.2"; oId "upf1_r4.25615.2"; nearest_ref "uc003brx.2"; class_code "j"; tss_id "TSS8876";
chr3	Cufflinks	exon	9514920	9515221	.	+	.	gene_id "XLOC_009435"; transcript_id "5_00033712"; exon_number "22"; gene_name "uc003brx.2"; oId "upf1_r4.25615.2"; nearest_ref "uc003brx.2"; class_code "j"; tss_id "TSS8876";
chr3	Cufflinks	exon	9516133	9516266	.	+	.	gene_id "XLOC_009435"; transcript_id "5_00033712"; exon_number "23"; gene_name "uc003brx.2"; oId "upf1_r4.25615.2"; nearest_ref "uc003brx.2"; class_code "j"; tss_id "TSS8876";
chr3	Cufflinks	exon	9516752	9516840	.	+	.	gene_id "XLOC_009435"; transcript_id "5_00033712"; exon_number "24"; gene_name "uc003brx.2"; oId "upf1_r4.25615.2"; nearest_ref "uc003brx.2"; class_code "j"; tss_id "TSS8876";
chr3	Cufflinks	exon	9517167	9519836	.	+	.	gene_id "XLOC_009435"; transcript_id "5_00033712"; exon_number "25"; gene_name "uc003brx.2"; oId "upf1_r4.25615.2"; nearest_ref "uc003brx.2"; class_code "j"; tss_id "TSS8876";
chr3	Cufflinks	exon	9439399	9439661	.	+	.	gene_id "XLOC_009435"; transcript_id "5_00033713"; exon_number "1"; gene_name "uc003brx.2"; oId "upf1_r4.25615.3"; nearest_ref "uc003brx.2"; class_code "j"; tss_id "TSS8876";
chr3	Cufflinks	exon	9466151	9466210	.	+	.	gene_id "XLOC_009435"; transcript_id "5_00033713"; exon_number "2"; gene_name "uc003brx.2"; oId "upf1_r4.25615.3"; nearest_ref "uc003brx.2"; class_code "j"; tss_id "TSS8876";
chr3	Cufflinks	exon	9470507	9470693	.	+	.	gene_id "XLOC_009435"; transcript_id "5_00033713"; exon_number "3"; gene_name "uc003brx.2"; oId "upf1_r4.25615.3"; nearest_ref "uc003brx.2"; class_code "j"; tss_id "TSS8876";
chr3	Cufflinks	exon	9471511	9471735	.	+	.	gene_id "XLOC_009435"; transcript_id "5_00033713"; exon_number "4"; gene_name "uc003brx.2"; oId "upf1_r4.25615.3"; nearest_ref "uc003brx.2"; class_code "j"; tss_id "TSS8876";
chr3	Cufflinks	exon	9475054	9475246	.	+	.	gene_id "XLOC_009435"; transcript_id "5_00033713"; exon_number "5"; gene_name "uc003brx.2"; oId "upf1_r4.25615.3"; nearest_ref "uc003brx.2"; class_code "j"; tss_id "TSS8876";
chr3	Cufflinks	exon	9475529	9475634	.	+	.	gene_id "XLOC_009435"; transcript_id "5_00033713"; exon_number "6"; gene_name "uc003brx.2"; oId "upf1_r4.25615.3"; nearest_ref "uc003brx.2"; class_code "j"; tss_id "TSS8876";
chr3	Cufflinks	exon	9476018	9476169	.	+	.	gene_id "XLOC_009435"; transcript_id "5_00033713"; exon_number "7"; gene_name "uc003brx.2"; oId "upf1_r4.25615.3"; nearest_ref "uc003brx.2"; class_code "j"; tss_id "TSS8876";
chr3	Cufflinks	exon	9476274	9476314	.	+	.	gene_id "XLOC_009435"; transcript_id "5_00033713"; exon_number "8"; gene_name "uc003brx.2"; oId "upf1_r4.25615.3"; nearest_ref "uc003brx.2"; class_code "j"; tss_id "TSS8876";
chr3	Cufflinks	exon	9476508	9476566	.	+	.	gene_id "XLOC_009435"; transcript_id "5_00033713"; exon_number "9"; gene_name "uc003brx.2"; oId "upf1_r4.25615.3"; nearest_ref "uc003brx.2"; class_code "j"; tss_id "TSS8876";
chr3	Cufflinks	exon	9477412	9477590	.	+	.	gene_id "XLOC_009435"; transcript_id "5_00033713"; exon_number "10"; gene_name "uc003brx.2"; oId "upf1_r4.25615.3"; nearest_ref "uc003brx.2"; class_code "j"; tss_id "TSS8876";
chr3	Cufflinks	exon	9482140	9482382	.	+	.	gene_id "XLOC_009435"; transcript_id "5_00033713"; exon_number "11"; gene_name "uc003brx.2"; oId "upf1_r4.25615.3"; nearest_ref "uc003brx.2"; class_code "j"; tss_id "TSS8876";
chr3	Cufflinks	exon	9483277	9483425	.	+	.	gene_id "XLOC_009435"; transcript_id "5_00033713"; exon_number "12"; gene_name "uc003brx.2"; oId "upf1_r4.25615.3"; nearest_ref "uc003brx.2"; class_code "j"; tss_id "TSS8876";
chr3	Cufflinks	exon	9483812	9483929	.	+	.	gene_id "XLOC_009435"; transcript_id "5_00033713"; exon_number "13"; gene_name "uc003brx.2"; oId "upf1_r4.25615.3"; nearest_ref "uc003brx.2"; class_code "j"; tss_id "TSS8876";
chr3	Cufflinks	exon	9484992	9485101	.	+	.	gene_id "XLOC_009435"; transcript_id "5_00033713"; exon_number "14"; gene_name "uc003brx.2"; oId "upf1_r4.25615.3"; nearest_ref "uc003brx.2"; class_code "j"; tss_id "TSS8876";
chr3	Cufflinks	exon	9486732	9486984	.	+	.	gene_id "XLOC_009435"; transcript_id "5_00033713"; exon_number "15"; gene_name "uc003brx.2"; oId "upf1_r4.25615.3"; nearest_ref "uc003brx.2"; class_code "j"; tss_id "TSS8876";
chr3	Cufflinks	exon	9487341	9487424	.	+	.	gene_id "XLOC_009435"; transcript_id "5_00033713"; exon_number "16"; gene_name "uc003brx.2"; oId "upf1_r4.25615.3"; nearest_ref "uc003brx.2"; class_code "j"; tss_id "TSS8876";
chr3	Cufflinks	exon	9488734	9488991	.	+	.	gene_id "XLOC_009435"; transcript_id "5_00033713"; exon_number "17"; gene_name "uc003brx.2"; oId "upf1_r4.25615.3"; nearest_ref "uc003brx.2"; class_code "j"; tss_id "TSS8876";
chr3	Cufflinks	exon	9489370	9489690	.	+	.	gene_id "XLOC_009435"; transcript_id "5_00033713"; exon_number "18"; gene_name "uc003brx.2"; oId "upf1_r4.25615.3"; nearest_ref "uc003brx.2"; class_code "j"; tss_id "TSS8876";
chr3	Cufflinks	exon	9490072	9490314	.	+	.	gene_id "XLOC_009435"; transcript_id "5_00033713"; exon_number "19"; gene_name "uc003brx.2"; oId "upf1_r4.25615.3"; nearest_ref "uc003brx.2"; class_code "j"; tss_id "TSS8876";
chr3	Cufflinks	exon	9495423	9495552	.	+	.	gene_id "XLOC_009435"; transcript_id "5_00033713"; exon_number "20"; gene_name "uc003brx.2"; oId "upf1_r4.25615.3"; nearest_ref "uc003brx.2"; class_code "j"; tss_id "TSS8876";
chr3	Cufflinks	exon	9506109	9506356	.	+	.	gene_id "XLOC_009435"; transcript_id "5_00033713"; exon_number "21"; gene_name "uc003brx.2"; oId "upf1_r4.25615.3"; nearest_ref "uc003brx.2"; class_code "j"; tss_id "TSS8876";
chr3	Cufflinks	exon	9512143	9512613	.	+	.	gene_id "XLOC_009435"; transcript_id "5_00033713"; exon_number "22"; gene_name "uc003brx.2"; oId "upf1_r4.25615.3"; nearest_ref "uc003brx.2"; class_code "j"; tss_id "TSS8876";
chr3	Cufflinks	exon	9514920	9515221	.	+	.	gene_id "XLOC_009435"; transcript_id "5_00033713"; exon_number "23"; gene_name "uc003brx.2"; oId "upf1_r4.25615.3"; nearest_ref "uc003brx.2"; class_code "j"; tss_id "TSS8876";
chr3	Cufflinks	exon	9516133	9516266	.	+	.	gene_id "XLOC_009435"; transcript_id "5_00033713"; exon_number "24"; gene_name "uc003brx.2"; oId "upf1_r4.25615.3"; nearest_ref "uc003brx.2"; class_code "j"; tss_id "TSS8876";
chr3	Cufflinks	exon	9516752	9516840	.	+	.	gene_id "XLOC_009435"; transcript_id "5_00033713"; exon_number "25"; gene_name "uc003brx.2"; oId "upf1_r4.25615.3"; nearest_ref "uc003brx.2"; class_code "j"; tss_id "TSS8876";
chr3	Cufflinks	exon	9517167	9519836	.	+	.	gene_id "XLOC_009435"; transcript_id "5_00033713"; exon_number "26"; gene_name "uc003brx.2"; oId "upf1_r4.25615.3"; nearest_ref "uc003brx.2"; class_code "j"; tss_id "TSS8876";
chr3	Cufflinks	exon	9439399	9439661	.	+	.	gene_id "XLOC_009435"; transcript_id "5_00026477"; exon_number "1"; gene_name "uc003brt.2"; oId "uc003brt.2_ext"; nearest_ref "uc003brt.2"; class_code "="; tss_id "TSS8876"; p_id "P9048";
chr3	Cufflinks	exon	9466151	9466210	.	+	.	gene_id "XLOC_009435"; transcript_id "5_00026477"; exon_number "2"; gene_name "uc003brt.2"; oId "uc003brt.2_ext"; nearest_ref "uc003brt.2"; class_code "="; tss_id "TSS8876"; p_id "P9048";
chr3	Cufflinks	exon	9470507	9470693	.	+	.	gene_id "XLOC_009435"; transcript_id "5_00026477"; exon_number "3"; gene_name "uc003brt.2"; oId "uc003brt.2_ext"; nearest_ref "uc003brt.2"; class_code "="; tss_id "TSS8876"; p_id "P9048";
chr3	Cufflinks	exon	9475529	9475634	.	+	.	gene_id "XLOC_009435"; transcript_id "5_00026477"; exon_number "4"; gene_name "uc003brt.2"; oId "uc003brt.2_ext"; nearest_ref "uc003brt.2"; class_code "="; tss_id "TSS8876"; p_id "P9048";
chr3	Cufflinks	exon	9476018	9476169	.	+	.	gene_id "XLOC_009435"; transcript_id "5_00026477"; exon_number "5"; gene_name "uc003brt.2"; oId "uc003brt.2_ext"; nearest_ref "uc003brt.2"; class_code "="; tss_id "TSS8876"; p_id "P9048";
chr3	Cufflinks	exon	9476508	9476566	.	+	.	gene_id "XLOC_009435"; transcript_id "5_00026477"; exon_number "6"; gene_name "uc003brt.2"; oId "uc003brt.2_ext"; nearest_ref "uc003brt.2"; class_code "="; tss_id "TSS8876"; p_id "P9048";
chr3	Cufflinks	exon	9477412	9477590	.	+	.	gene_id "XLOC_009435"; transcript_id "5_00026477"; exon_number "7"; gene_name "uc003brt.2"; oId "uc003brt.2_ext"; nearest_ref "uc003brt.2"; class_code "="; tss_id "TSS8876"; p_id "P9048";
chr3	Cufflinks	exon	9482140	9482382	.	+	.	gene_id "XLOC_009435"; transcript_id "5_00026477"; exon_number "8"; gene_name "uc003brt.2"; oId "uc003brt.2_ext"; nearest_ref "uc003brt.2"; class_code "="; tss_id "TSS8876"; p_id "P9048";
chr3	Cufflinks	exon	9483277	9483425	.	+	.	gene_id "XLOC_009435"; transcript_id "5_00026477"; exon_number "9"; gene_name "uc003brt.2"; oId "uc003brt.2_ext"; nearest_ref "uc003brt.2"; class_code "="; tss_id "TSS8876"; p_id "P9048";
chr3	Cufflinks	exon	9483812	9483929	.	+	.	gene_id "XLOC_009435"; transcript_id "5_00026477"; exon_number "10"; gene_name "uc003brt.2"; oId "uc003brt.2_ext"; nearest_ref "uc003brt.2"; class_code "="; tss_id "TSS8876"; p_id "P9048";
chr3	Cufflinks	exon	9484992	9485101	.	+	.	gene_id "XLOC_009435"; transcript_id "5_00026477"; exon_number "11"; gene_name "uc003brt.2"; oId "uc003brt.2_ext"; nearest_ref "uc003brt.2"; class_code "="; tss_id "TSS8876"; p_id "P9048";
chr3	Cufflinks	exon	9486732	9486984	.	+	.	gene_id "XLOC_009435"; transcript_id "5_00026477"; exon_number "12"; gene_name "uc003brt.2"; oId "uc003brt.2_ext"; nearest_ref "uc003brt.2"; class_code "="; tss_id "TSS8876"; p_id "P9048";
chr3	Cufflinks	exon	9487341	9487424	.	+	.	gene_id "XLOC_009435"; transcript_id "5_00026477"; exon_number "13"; gene_name "uc003brt.2"; oId "uc003brt.2_ext"; nearest_ref "uc003brt.2"; class_code "="; tss_id "TSS8876"; p_id "P9048";
chr3	Cufflinks	exon	9488734	9488991	.	+	.	gene_id "XLOC_009435"; transcript_id "5_00026477"; exon_number "14"; gene_name "uc003brt.2"; oId "uc003brt.2_ext"; nearest_ref "uc003brt.2"; class_code "="; tss_id "TSS8876"; p_id "P9048";
chr3	Cufflinks	exon	9489370	9489690	.	+	.	gene_id "XLOC_009435"; transcript_id "5_00026477"; exon_number "15"; gene_name "uc003brt.2"; oId "uc003brt.2_ext"; nearest_ref "uc003brt.2"; class_code "="; tss_id "TSS8876"; p_id "P9048";
chr3	Cufflinks	exon	9490072	9490314	.	+	.	gene_id "XLOC_009435"; transcript_id "5_00026477"; exon_number "16"; gene_name "uc003brt.2"; oId "uc003brt.2_ext"; nearest_ref "uc003brt.2"; class_code "="; tss_id "TSS8876"; p_id "P9048";
chr3	Cufflinks	exon	9495423	9495552	.	+	.	gene_id "XLOC_009435"; transcript_id "5_00026477"; exon_number "17"; gene_name "uc003brt.2"; oId "uc003brt.2_ext"; nearest_ref "uc003brt.2"; class_code "="; tss_id "TSS8876"; p_id "P9048";
chr3	Cufflinks	exon	9506109	9506356	.	+	.	gene_id "XLOC_009435"; transcript_id "5_00026477"; exon_number "18"; gene_name "uc003brt.2"; oId "uc003brt.2_ext"; nearest_ref "uc003brt.2"; class_code "="; tss_id "TSS8876"; p_id "P9048";
chr3	Cufflinks	exon	9512143	9512613	.	+	.	gene_id "XLOC_009435"; transcript_id "5_00026477"; exon_number "19"; gene_name "uc003brt.2"; oId "uc003brt.2_ext"; nearest_ref "uc003brt.2"; class_code "="; tss_id "TSS8876"; p_id "P9048";
chr3	Cufflinks	exon	9514920	9515221	.	+	.	gene_id "XLOC_009435"; transcript_id "5_00026477"; exon_number "20"; gene_name "uc003brt.2"; oId "uc003brt.2_ext"; nearest_ref "uc003brt.2"; class_code "="; tss_id "TSS8876"; p_id "P9048";
chr3	Cufflinks	exon	9516133	9516266	.	+	.	gene_id "XLOC_009435"; transcript_id "5_00026477"; exon_number "21"; gene_name "uc003brt.2"; oId "uc003brt.2_ext"; nearest_ref "uc003brt.2"; class_code "="; tss_id "TSS8876"; p_id "P9048";
chr3	Cufflinks	exon	9516752	9516840	.	+	.	gene_id "XLOC_009435"; transcript_id "5_00026477"; exon_number "22"; gene_name "uc003brt.2"; oId "uc003brt.2_ext"; nearest_ref "uc003brt.2"; class_code "="; tss_id "TSS8876"; p_id "P9048";
chr3	Cufflinks	exon	9517167	9519836	.	+	.	gene_id "XLOC_009435"; transcript_id "5_00026477"; exon_number "23"; gene_name "uc003brt.2"; oId "uc003brt.2_ext"; nearest_ref "uc003brt.2"; class_code "="; tss_id "TSS8876"; p_id "P9048";
chr3	hg19_knownGene	exon	9439403	9439661	.	+	.	gene_id "XLOC_009435"; transcript_id "5_00026476"; exon_number "1"; gene_name "uc003brs.1"; oId "uc003brs.1"; nearest_ref "uc003brs.1"; class_code "="; tss_id "TSS8876"; p_id "P9047";
chr3	hg19_knownGene	exon	9466151	9466210	.	+	.	gene_id "XLOC_009435"; transcript_id "5_00026476"; exon_number "2"; gene_name "uc003brs.1"; oId "uc003brs.1"; nearest_ref "uc003brs.1"; class_code "="; tss_id "TSS8876"; p_id "P9047";
chr3	hg19_knownGene	exon	9470507	9470693	.	+	.	gene_id "XLOC_009435"; transcript_id "5_00026476"; exon_number "3"; gene_name "uc003brs.1"; oId "uc003brs.1"; nearest_ref "uc003brs.1"; class_code "="; tss_id "TSS8876"; p_id "P9047";
chr3	hg19_knownGene	exon	9471511	9471735	.	+	.	gene_id "XLOC_009435"; transcript_id "5_00026476"; exon_number "4"; gene_name "uc003brs.1"; oId "uc003brs.1"; nearest_ref "uc003brs.1"; class_code "="; tss_id "TSS8876"; p_id "P9047";
chr3	hg19_knownGene	exon	9475529	9475634	.	+	.	gene_id "XLOC_009435"; transcript_id "5_00026476"; exon_number "5"; gene_name "uc003brs.1"; oId "uc003brs.1"; nearest_ref "uc003brs.1"; class_code "="; tss_id "TSS8876"; p_id "P9047";
chr3	hg19_knownGene	exon	9475729	9475865	.	+	.	gene_id "XLOC_009435"; transcript_id "5_00026476"; exon_number "6"; gene_name "uc003brs.1"; oId "uc003brs.1"; nearest_ref "uc003brs.1"; class_code "="; tss_id "TSS8876"; p_id "P9047";
chr3	hg19_knownGene	exon	9475961	9476169	.	+	.	gene_id "XLOC_009435"; transcript_id "5_00026476"; exon_number "7"; gene_name "uc003brs.1"; oId "uc003brs.1"; nearest_ref "uc003brs.1"; class_code "="; tss_id "TSS8876"; p_id "P9047";
chr3	hg19_knownGene	exon	9476508	9476566	.	+	.	gene_id "XLOC_009435"; transcript_id "5_00026476"; exon_number "8"; gene_name "uc003brs.1"; oId "uc003brs.1"; nearest_ref "uc003brs.1"; class_code "="; tss_id "TSS8876"; p_id "P9047";
chr3	hg19_knownGene	exon	9477412	9477590	.	+	.	gene_id "XLOC_009435"; transcript_id "5_00026476"; exon_number "9"; gene_name "uc003brs.1"; oId "uc003brs.1"; nearest_ref "uc003brs.1"; class_code "="; tss_id "TSS8876"; p_id "P9047";
chr3	hg19_knownGene	exon	9482140	9482382	.	+	.	gene_id "XLOC_009435"; transcript_id "5_00026476"; exon_number "10"; gene_name "uc003brs.1"; oId "uc003brs.1"; nearest_ref "uc003brs.1"; class_code "="; tss_id "TSS8876"; p_id "P9047";
chr3	hg19_knownGene	exon	9483277	9483425	.	+	.	gene_id "XLOC_009435"; transcript_id "5_00026476"; exon_number "11"; gene_name "uc003brs.1"; oId "uc003brs.1"; nearest_ref "uc003brs.1"; class_code "="; tss_id "TSS8876"; p_id "P9047";
chr3	hg19_knownGene	exon	9483812	9483929	.	+	.	gene_id "XLOC_009435"; transcript_id "5_00026476"; exon_number "12"; gene_name "uc003brs.1"; oId "uc003brs.1"; nearest_ref "uc003brs.1"; class_code "="; tss_id "TSS8876"; p_id "P9047";
chr3	hg19_knownGene	exon	9484992	9485101	.	+	.	gene_id "XLOC_009435"; transcript_id "5_00026476"; exon_number "13"; gene_name "uc003brs.1"; oId "uc003brs.1"; nearest_ref "uc003brs.1"; class_code "="; tss_id "TSS8876"; p_id "P9047";
chr3	hg19_knownGene	exon	9486732	9486984	.	+	.	gene_id "XLOC_009435"; transcript_id "5_00026476"; exon_number "14"; gene_name "uc003brs.1"; oId "uc003brs.1"; nearest_ref "uc003brs.1"; class_code "="; tss_id "TSS8876"; p_id "P9047";
chr3	hg19_knownGene	exon	9487341	9487424	.	+	.	gene_id "XLOC_009435"; transcript_id "5_00026476"; exon_number "15"; gene_name "uc003brs.1"; oId "uc003brs.1"; nearest_ref "uc003brs.1"; class_code "="; tss_id "TSS8876"; p_id "P9047";
chr3	hg19_knownGene	exon	9488734	9488991	.	+	.	gene_id "XLOC_009435"; transcript_id "5_00026476"; exon_number "16"; gene_name "uc003brs.1"; oId "uc003brs.1"; nearest_ref "uc003brs.1"; class_code "="; tss_id "TSS8876"; p_id "P9047";
chr3	hg19_knownGene	exon	9489370	9489690	.	+	.	gene_id "XLOC_009435"; transcript_id "5_00026476"; exon_number "17"; gene_name "uc003brs.1"; oId "uc003brs.1"; nearest_ref "uc003brs.1"; class_code "="; tss_id "TSS8876"; p_id "P9047";
chr3	hg19_knownGene	exon	9490072	9490314	.	+	.	gene_id "XLOC_009435"; transcript_id "5_00026476"; exon_number "18"; gene_name "uc003brs.1"; oId "uc003brs.1"; nearest_ref "uc003brs.1"; class_code "="; tss_id "TSS8876"; p_id "P9047";
chr3	hg19_knownGene	exon	9495423	9495552	.	+	.	gene_id "XLOC_009435"; transcript_id "5_00026476"; exon_number "19"; gene_name "uc003brs.1"; oId "uc003brs.1"; nearest_ref "uc003brs.1"; class_code "="; tss_id "TSS8876"; p_id "P9047";
chr3	hg19_knownGene	exon	9506109	9506437	.	+	.	gene_id "XLOC_009435"; transcript_id "5_00026476"; exon_number "20"; gene_name "uc003brs.1"; oId "uc003brs.1"; nearest_ref "uc003brs.1"; class_code "="; tss_id "TSS8876"; p_id "P9047";
chr3	hg19_knownGene	exon	9471511	9471735	.	+	.	gene_id "XLOC_009435"; transcript_id "5_00026479"; exon_number "1"; gene_name "uc003bru.2"; oId "uc003bru.2"; nearest_ref "uc003bru.2"; class_code "="; tss_id "TSS8879"; p_id "P9046";
chr3	hg19_knownGene	exon	9475529	9475634	.	+	.	gene_id "XLOC_009435"; transcript_id "5_00026479"; exon_number "2"; gene_name "uc003bru.2"; oId "uc003bru.2"; nearest_ref "uc003bru.2"; class_code "="; tss_id "TSS8879"; p_id "P9046";
chr3	hg19_knownGene	exon	9476018	9476169	.	+	.	gene_id "XLOC_009435"; transcript_id "5_00026479"; exon_number "3"; gene_name "uc003bru.2"; oId "uc003bru.2"; nearest_ref "uc003bru.2"; class_code "="; tss_id "TSS8879"; p_id "P9046";
chr3	hg19_knownGene	exon	9476508	9476566	.	+	.	gene_id "XLOC_009435"; transcript_id "5_00026479"; exon_number "4"; gene_name "uc003bru.2"; oId "uc003bru.2"; nearest_ref "uc003bru.2"; class_code "="; tss_id "TSS8879"; p_id "P9046";
chr3	hg19_knownGene	exon	9477412	9477590	.	+	.	gene_id "XLOC_009435"; transcript_id "5_00026479"; exon_number "5"; gene_name "uc003bru.2"; oId "uc003bru.2"; nearest_ref "uc003bru.2"; class_code "="; tss_id "TSS8879"; p_id "P9046";
chr3	hg19_knownGene	exon	9478534	9478572	.	+	.	gene_id "XLOC_009435"; transcript_id "5_00026479"; exon_number "6"; gene_name "uc003bru.2"; oId "uc003bru.2"; nearest_ref "uc003bru.2"; class_code "="; tss_id "TSS8879"; p_id "P9046";
chr3	hg19_knownGene	exon	9482140	9482382	.	+	.	gene_id "XLOC_009435"; transcript_id "5_00026479"; exon_number "7"; gene_name "uc003bru.2"; oId "uc003bru.2"; nearest_ref "uc003bru.2"; class_code "="; tss_id "TSS8879"; p_id "P9046";
chr3	hg19_knownGene	exon	9483277	9483425	.	+	.	gene_id "XLOC_009435"; transcript_id "5_00026479"; exon_number "8"; gene_name "uc003bru.2"; oId "uc003bru.2"; nearest_ref "uc003bru.2"; class_code "="; tss_id "TSS8879"; p_id "P9046";
chr3	hg19_knownGene	exon	9483812	9483929	.	+	.	gene_id "XLOC_009435"; transcript_id "5_00026479"; exon_number "9"; gene_name "uc003bru.2"; oId "uc003bru.2"; nearest_ref "uc003bru.2"; class_code "="; tss_id "TSS8879"; p_id "P9046";
chr3	hg19_knownGene	exon	9484992	9485101	.	+	.	gene_id "XLOC_009435"; transcript_id "5_00026479"; exon_number "10"; gene_name "uc003bru.2"; oId "uc003bru.2"; nearest_ref "uc003bru.2"; class_code "="; tss_id "TSS8879"; p_id "P9046";
chr3	hg19_knownGene	exon	9486732	9486984	.	+	.	gene_id "XLOC_009435"; transcript_id "5_00026479"; exon_number "11"; gene_name "uc003bru.2"; oId "uc003bru.2"; nearest_ref "uc003bru.2"; class_code "="; tss_id "TSS8879"; p_id "P9046";
chr3	hg19_knownGene	exon	9487341	9487424	.	+	.	gene_id "XLOC_009435"; transcript_id "5_00026479"; exon_number "12"; gene_name "uc003bru.2"; oId "uc003bru.2"; nearest_ref "uc003bru.2"; class_code "="; tss_id "TSS8879"; p_id "P9046";
chr3	hg19_knownGene	exon	9488734	9488991	.	+	.	gene_id "XLOC_009435"; transcript_id "5_00026479"; exon_number "13"; gene_name "uc003bru.2"; oId "uc003bru.2"; nearest_ref "uc003bru.2"; class_code "="; tss_id "TSS8879"; p_id "P9046";
chr3	hg19_knownGene	exon	9489370	9489690	.	+	.	gene_id "XLOC_009435"; transcript_id "5_00026479"; exon_number "14"; gene_name "uc003bru.2"; oId "uc003bru.2"; nearest_ref "uc003bru.2"; class_code "="; tss_id "TSS8879"; p_id "P9046";
chr3	hg19_knownGene	exon	9490072	9490314	.	+	.	gene_id "XLOC_009435"; transcript_id "5_00026479"; exon_number "15"; gene_name "uc003bru.2"; oId "uc003bru.2"; nearest_ref "uc003bru.2"; class_code "="; tss_id "TSS8879"; p_id "P9046";
chr3	hg19_knownGene	exon	9495423	9495552	.	+	.	gene_id "XLOC_009435"; transcript_id "5_00026479"; exon_number "16"; gene_name "uc003bru.2"; oId "uc003bru.2"; nearest_ref "uc003bru.2"; class_code "="; tss_id "TSS8879"; p_id "P9046";
chr3	hg19_knownGene	exon	9506109	9506356	.	+	.	gene_id "XLOC_009435"; transcript_id "5_00026479"; exon_number "17"; gene_name "uc003bru.2"; oId "uc003bru.2"; nearest_ref "uc003bru.2"; class_code "="; tss_id "TSS8879"; p_id "P9046";
chr3	hg19_knownGene	exon	9512143	9512613	.	+	.	gene_id "XLOC_009435"; transcript_id "5_00026479"; exon_number "18"; gene_name "uc003bru.2"; oId "uc003bru.2"; nearest_ref "uc003bru.2"; class_code "="; tss_id "TSS8879"; p_id "P9046";
chr3	hg19_knownGene	exon	9514920	9515221	.	+	.	gene_id "XLOC_009435"; transcript_id "5_00026479"; exon_number "19"; gene_name "uc003bru.2"; oId "uc003bru.2"; nearest_ref "uc003bru.2"; class_code "="; tss_id "TSS8879"; p_id "P9046";
chr3	hg19_knownGene	exon	9516133	9516266	.	+	.	gene_id "XLOC_009435"; transcript_id "5_00026479"; exon_number "20"; gene_name "uc003bru.2"; oId "uc003bru.2"; nearest_ref "uc003bru.2"; class_code "="; tss_id "TSS8879"; p_id "P9046";
chr3	hg19_knownGene	exon	9516752	9516840	.	+	.	gene_id "XLOC_009435"; transcript_id "5_00026479"; exon_number "21"; gene_name "uc003bru.2"; oId "uc003bru.2"; nearest_ref "uc003bru.2"; class_code "="; tss_id "TSS8879"; p_id "P9046";
chr3	hg19_knownGene	exon	9517167	9519836	.	+	.	gene_id "XLOC_009435"; transcript_id "5_00026479"; exon_number "22"; gene_name "uc003bru.2"; oId "uc003bru.2"; nearest_ref "uc003bru.2"; class_code "="; tss_id "TSS8879"; p_id "P9046";
chr3	hg19_knownGene	exon	9475677	9476169	.	+	.	gene_id "XLOC_009435"; transcript_id "5_00026480"; exon_number "1"; gene_name "uc003brv.2"; oId "uc003brv.2"; nearest_ref "uc003brv.2"; class_code "="; tss_id "TSS8880"; p_id "P9045";
chr3	hg19_knownGene	exon	9476508	9476566	.	+	.	gene_id "XLOC_009435"; transcript_id "5_00026480"; exon_number "2"; gene_name "uc003brv.2"; oId "uc003brv.2"; nearest_ref "uc003brv.2"; class_code "="; tss_id "TSS8880"; p_id "P9045";
chr3	hg19_knownGene	exon	9477412	9477590	.	+	.	gene_id "XLOC_009435"; transcript_id "5_00026480"; exon_number "3"; gene_name "uc003brv.2"; oId "uc003brv.2"; nearest_ref "uc003brv.2"; class_code "="; tss_id "TSS8880"; p_id "P9045";
chr3	hg19_knownGene	exon	9482140	9482382	.	+	.	gene_id "XLOC_009435"; transcript_id "5_00026480"; exon_number "4"; gene_name "uc003brv.2"; oId "uc003brv.2"; nearest_ref "uc003brv.2"; class_code "="; tss_id "TSS8880"; p_id "P9045";
chr3	hg19_knownGene	exon	9483277	9483425	.	+	.	gene_id "XLOC_009435"; transcript_id "5_00026480"; exon_number "5"; gene_name "uc003brv.2"; oId "uc003brv.2"; nearest_ref "uc003brv.2"; class_code "="; tss_id "TSS8880"; p_id "P9045";
chr3	hg19_knownGene	exon	9483812	9483929	.	+	.	gene_id "XLOC_009435"; transcript_id "5_00026480"; exon_number "6"; gene_name "uc003brv.2"; oId "uc003brv.2"; nearest_ref "uc003brv.2"; class_code "="; tss_id "TSS8880"; p_id "P9045";
chr3	hg19_knownGene	exon	9484992	9485101	.	+	.	gene_id "XLOC_009435"; transcript_id "5_00026480"; exon_number "7"; gene_name "uc003brv.2"; oId "uc003brv.2"; nearest_ref "uc003brv.2"; class_code "="; tss_id "TSS8880"; p_id "P9045";
chr3	hg19_knownGene	exon	9486732	9486984	.	+	.	gene_id "XLOC_009435"; transcript_id "5_00026480"; exon_number "8"; gene_name "uc003brv.2"; oId "uc003brv.2"; nearest_ref "uc003brv.2"; class_code "="; tss_id "TSS8880"; p_id "P9045";
chr3	hg19_knownGene	exon	9487341	9487424	.	+	.	gene_id "XLOC_009435"; transcript_id "5_00026480"; exon_number "9"; gene_name "uc003brv.2"; oId "uc003brv.2"; nearest_ref "uc003brv.2"; class_code "="; tss_id "TSS8880"; p_id "P9045";
chr3	hg19_knownGene	exon	9488734	9488991	.	+	.	gene_id "XLOC_009435"; transcript_id "5_00026480"; exon_number "10"; gene_name "uc003brv.2"; oId "uc003brv.2"; nearest_ref "uc003brv.2"; class_code "="; tss_id "TSS8880"; p_id "P9045";
chr3	hg19_knownGene	exon	9489370	9489690	.	+	.	gene_id "XLOC_009435"; transcript_id "5_00026480"; exon_number "11"; gene_name "uc003brv.2"; oId "uc003brv.2"; nearest_ref "uc003brv.2"; class_code "="; tss_id "TSS8880"; p_id "P9045";
chr3	hg19_knownGene	exon	9490072	9490314	.	+	.	gene_id "XLOC_009435"; transcript_id "5_00026480"; exon_number "12"; gene_name "uc003brv.2"; oId "uc003brv.2"; nearest_ref "uc003brv.2"; class_code "="; tss_id "TSS8880"; p_id "P9045";
chr3	hg19_knownGene	exon	9495423	9495552	.	+	.	gene_id "XLOC_009435"; transcript_id "5_00026480"; exon_number "13"; gene_name "uc003brv.2"; oId "uc003brv.2"; nearest_ref "uc003brv.2"; class_code "="; tss_id "TSS8880"; p_id "P9045";
chr3	hg19_knownGene	exon	9506109	9506356	.	+	.	gene_id "XLOC_009435"; transcript_id "5_00026480"; exon_number "14"; gene_name "uc003brv.2"; oId "uc003brv.2"; nearest_ref "uc003brv.2"; class_code "="; tss_id "TSS8880"; p_id "P9045";
chr3	hg19_knownGene	exon	9512143	9512613	.	+	.	gene_id "XLOC_009435"; transcript_id "5_00026480"; exon_number "15"; gene_name "uc003brv.2"; oId "uc003brv.2"; nearest_ref "uc003brv.2"; class_code "="; tss_id "TSS8880"; p_id "P9045";
chr3	hg19_knownGene	exon	9514920	9515221	.	+	.	gene_id "XLOC_009435"; transcript_id "5_00026480"; exon_number "16"; gene_name "uc003brv.2"; oId "uc003brv.2"; nearest_ref "uc003brv.2"; class_code "="; tss_id "TSS8880"; p_id "P9045";
chr3	hg19_knownGene	exon	9516133	9516266	.	+	.	gene_id "XLOC_009435"; transcript_id "5_00026480"; exon_number "17"; gene_name "uc003brv.2"; oId "uc003brv.2"; nearest_ref "uc003brv.2"; class_code "="; tss_id "TSS8880"; p_id "P9045";
chr3	hg19_knownGene	exon	9516752	9516840	.	+	.	gene_id "XLOC_009435"; transcript_id "5_00026480"; exon_number "18"; gene_name "uc003brv.2"; oId "uc003brv.2"; nearest_ref "uc003brv.2"; class_code "="; tss_id "TSS8880"; p_id "P9045";
chr3	hg19_knownGene	exon	9517167	9519836	.	+	.	gene_id "XLOC_009435"; transcript_id "5_00026480"; exon_number "19"; gene_name "uc003brv.2"; oId "uc003brv.2"; nearest_ref "uc003brv.2"; class_code "="; tss_id "TSS8880"; p_id "P9045";
chr3	hg19_knownGene	exon	9483812	9483929	.	+	.	gene_id "XLOC_009435"; transcript_id "5_00026481"; exon_number "1"; gene_name "uc010hck.2"; oId "uc010hck.2"; nearest_ref "uc010hck.2"; class_code "="; tss_id "TSS8881"; p_id "P9049";
chr3	hg19_knownGene	exon	9484992	9485101	.	+	.	gene_id "XLOC_009435"; transcript_id "5_00026481"; exon_number "2"; gene_name "uc010hck.2"; oId "uc010hck.2"; nearest_ref "uc010hck.2"; class_code "="; tss_id "TSS8881"; p_id "P9049";
chr3	hg19_knownGene	exon	9486732	9486984	.	+	.	gene_id "XLOC_009435"; transcript_id "5_00026481"; exon_number "3"; gene_name "uc010hck.2"; oId "uc010hck.2"; nearest_ref "uc010hck.2"; class_code "="; tss_id "TSS8881"; p_id "P9049";
chr3	hg19_knownGene	exon	9487304	9487424	.	+	.	gene_id "XLOC_009435"; transcript_id "5_00026481"; exon_number "4"; gene_name "uc010hck.2"; oId "uc010hck.2"; nearest_ref "uc010hck.2"; class_code "="; tss_id "TSS8881"; p_id "P9049";
chr3	hg19_knownGene	exon	9488734	9488991	.	+	.	gene_id "XLOC_009435"; transcript_id "5_00026481"; exon_number "5"; gene_name "uc010hck.2"; oId "uc010hck.2"; nearest_ref "uc010hck.2"; class_code "="; tss_id "TSS8881"; p_id "P9049";
chr3	hg19_knownGene	exon	9489370	9489690	.	+	.	gene_id "XLOC_009435"; transcript_id "5_00026481"; exon_number "6"; gene_name "uc010hck.2"; oId "uc010hck.2"; nearest_ref "uc010hck.2"; class_code "="; tss_id "TSS8881"; p_id "P9049";
chr3	hg19_knownGene	exon	9490072	9490314	.	+	.	gene_id "XLOC_009435"; transcript_id "5_00026481"; exon_number "7"; gene_name "uc010hck.2"; oId "uc010hck.2"; nearest_ref "uc010hck.2"; class_code "="; tss_id "TSS8881"; p_id "P9049";
chr3	hg19_knownGene	exon	9495423	9495552	.	+	.	gene_id "XLOC_009435"; transcript_id "5_00026481"; exon_number "8"; gene_name "uc010hck.2"; oId "uc010hck.2"; nearest_ref "uc010hck.2"; class_code "="; tss_id "TSS8881"; p_id "P9049";
chr3	hg19_knownGene	exon	9506109	9506356	.	+	.	gene_id "XLOC_009435"; transcript_id "5_00026481"; exon_number "9"; gene_name "uc010hck.2"; oId "uc010hck.2"; nearest_ref "uc010hck.2"; class_code "="; tss_id "TSS8881"; p_id "P9049";
chr3	hg19_knownGene	exon	9512143	9512613	.	+	.	gene_id "XLOC_009435"; transcript_id "5_00026481"; exon_number "10"; gene_name "uc010hck.2"; oId "uc010hck.2"; nearest_ref "uc010hck.2"; class_code "="; tss_id "TSS8881"; p_id "P9049";
chr3	hg19_knownGene	exon	9514920	9515221	.	+	.	gene_id "XLOC_009435"; transcript_id "5_00026481"; exon_number "11"; gene_name "uc010hck.2"; oId "uc010hck.2"; nearest_ref "uc010hck.2"; class_code "="; tss_id "TSS8881"; p_id "P9049";
chr3	hg19_knownGene	exon	9516133	9516266	.	+	.	gene_id "XLOC_009435"; transcript_id "5_00026481"; exon_number "12"; gene_name "uc010hck.2"; oId "uc010hck.2"; nearest_ref "uc010hck.2"; class_code "="; tss_id "TSS8881"; p_id "P9049";
chr3	hg19_knownGene	exon	9516752	9516840	.	+	.	gene_id "XLOC_009435"; transcript_id "5_00026481"; exon_number "13"; gene_name "uc010hck.2"; oId "uc010hck.2"; nearest_ref "uc010hck.2"; class_code "="; tss_id "TSS8881"; p_id "P9049";
chr3	hg19_knownGene	exon	9517167	9519836	.	+	.	gene_id "XLOC_009435"; transcript_id "5_00026481"; exon_number "14"; gene_name "uc010hck.2"; oId "uc010hck.2"; nearest_ref "uc010hck.2"; class_code "="; tss_id "TSS8881"; p_id "P9049";
chr3	hg19_knownGene	exon	9484574	9485101	.	+	.	gene_id "XLOC_009435"; transcript_id "5_00026482"; exon_number "1"; gene_name "uc003brw.1"; oId "uc003brw.1"; nearest_ref "uc003brw.1"; class_code "="; tss_id "TSS8882"; p_id "P9044";
chr3	hg19_knownGene	exon	9486732	9487648	.	+	.	gene_id "XLOC_009435"; transcript_id "5_00026482"; exon_number "2"; gene_name "uc003brw.1"; oId "uc003brw.1"; nearest_ref "uc003brw.1"; class_code "="; tss_id "TSS8882"; p_id "P9044";
chr3	hg19_knownGene	exon	9484574	9485101	.	+	.	gene_id "XLOC_009435"; transcript_id "5_00026483"; exon_number "1"; gene_name "uc003brx.2"; oId "uc003brx.2"; nearest_ref "uc003brx.2"; class_code "="; tss_id "TSS8882"; p_id "P9050";
chr3	hg19_knownGene	exon	9486732	9486984	.	+	.	gene_id "XLOC_009435"; transcript_id "5_00026483"; exon_number "2"; gene_name "uc003brx.2"; oId "uc003brx.2"; nearest_ref "uc003brx.2"; class_code "="; tss_id "TSS8882"; p_id "P9050";
chr3	hg19_knownGene	exon	9487341	9487424	.	+	.	gene_id "XLOC_009435"; transcript_id "5_00026483"; exon_number "3"; gene_name "uc003brx.2"; oId "uc003brx.2"; nearest_ref "uc003brx.2"; class_code "="; tss_id "TSS8882"; p_id "P9050";
chr3	hg19_knownGene	exon	9488734	9488991	.	+	.	gene_id "XLOC_009435"; transcript_id "5_00026483"; exon_number "4"; gene_name "uc003brx.2"; oId "uc003brx.2"; nearest_ref "uc003brx.2"; class_code "="; tss_id "TSS8882"; p_id "P9050";
chr3	hg19_knownGene	exon	9489370	9489690	.	+	.	gene_id "XLOC_009435"; transcript_id "5_00026483"; exon_number "5"; gene_name "uc003brx.2"; oId "uc003brx.2"; nearest_ref "uc003brx.2"; class_code "="; tss_id "TSS8882"; p_id "P9050";
chr3	hg19_knownGene	exon	9490072	9490314	.	+	.	gene_id "XLOC_009435"; transcript_id "5_00026483"; exon_number "6"; gene_name "uc003brx.2"; oId "uc003brx.2"; nearest_ref "uc003brx.2"; class_code "="; tss_id "TSS8882"; p_id "P9050";
chr3	hg19_knownGene	exon	9495423	9495552	.	+	.	gene_id "XLOC_009435"; transcript_id "5_00026483"; exon_number "7"; gene_name "uc003brx.2"; oId "uc003brx.2"; nearest_ref "uc003brx.2"; class_code "="; tss_id "TSS8882"; p_id "P9050";
chr3	hg19_knownGene	exon	9506109	9506356	.	+	.	gene_id "XLOC_009435"; transcript_id "5_00026483"; exon_number "8"; gene_name "uc003brx.2"; oId "uc003brx.2"; nearest_ref "uc003brx.2"; class_code "="; tss_id "TSS8882"; p_id "P9050";
chr3	hg19_knownGene	exon	9512143	9512613	.	+	.	gene_id "XLOC_009435"; transcript_id "5_00026483"; exon_number "9"; gene_name "uc003brx.2"; oId "uc003brx.2"; nearest_ref "uc003brx.2"; class_code "="; tss_id "TSS8882"; p_id "P9050";
chr3	hg19_knownGene	exon	9514920	9515221	.	+	.	gene_id "XLOC_009435"; transcript_id "5_00026483"; exon_number "10"; gene_name "uc003brx.2"; oId "uc003brx.2"; nearest_ref "uc003brx.2"; class_code "="; tss_id "TSS8882"; p_id "P9050";
chr3	hg19_knownGene	exon	9516133	9516266	.	+	.	gene_id "XLOC_009435"; transcript_id "5_00026483"; exon_number "11"; gene_name "uc003brx.2"; oId "uc003brx.2"; nearest_ref "uc003brx.2"; class_code "="; tss_id "TSS8882"; p_id "P9050";
chr3	hg19_knownGene	exon	9516752	9516840	.	+	.	gene_id "XLOC_009435"; transcript_id "5_00026483"; exon_number "12"; gene_name "uc003brx.2"; oId "uc003brx.2"; nearest_ref "uc003brx.2"; class_code "="; tss_id "TSS8882"; p_id "P9050";
chr3	hg19_knownGene	exon	9517167	9519836	.	+	.	gene_id "XLOC_009435"; transcript_id "5_00026483"; exon_number "13"; gene_name "uc003brx.2"; oId "uc003brx.2"; nearest_ref "uc003brx.2"; class_code "="; tss_id "TSS8882"; p_id "P9050";
chr3	Cufflinks	exon	9535886	9536454	.	+	.	gene_id "XLOC_009436"; transcript_id "5_00033715"; exon_number "1"; oId "upf1_r4.25479.1"; class_code "u";
chr3	hg19_knownGene	exon	9691144	9691426	.	+	.	gene_id "XLOC_009437"; transcript_id "5_00026486"; exon_number "1"; gene_name "uc003bsb.2"; oId "uc003bsb.2"; nearest_ref "uc003bsb.2"; class_code "="; tss_id "TSS8883"; p_id "P9054";
chr3	hg19_knownGene	exon	9695305	9695453	.	+	.	gene_id "XLOC_009437"; transcript_id "5_00026486"; exon_number "2"; gene_name "uc003bsb.2"; oId "uc003bsb.2"; nearest_ref "uc003bsb.2"; class_code "="; tss_id "TSS8883"; p_id "P9054";
chr3	hg19_knownGene	exon	9703951	9704059	.	+	.	gene_id "XLOC_009437"; transcript_id "5_00026486"; exon_number "3"; gene_name "uc003bsb.2"; oId "uc003bsb.2"; nearest_ref "uc003bsb.2"; class_code "="; tss_id "TSS8883"; p_id "P9054";
chr3	hg19_knownGene	exon	9710403	9710478	.	+	.	gene_id "XLOC_009437"; transcript_id "5_00026486"; exon_number "4"; gene_name "uc003bsb.2"; oId "uc003bsb.2"; nearest_ref "uc003bsb.2"; class_code "="; tss_id "TSS8883"; p_id "P9054";
chr3	hg19_knownGene	exon	9711116	9711176	.	+	.	gene_id "XLOC_009437"; transcript_id "5_00026486"; exon_number "5"; gene_name "uc003bsb.2"; oId "uc003bsb.2"; nearest_ref "uc003bsb.2"; class_code "="; tss_id "TSS8883"; p_id "P9054";
chr3	hg19_knownGene	exon	9712732	9712854	.	+	.	gene_id "XLOC_009437"; transcript_id "5_00026486"; exon_number "6"; gene_name "uc003bsb.2"; oId "uc003bsb.2"; nearest_ref "uc003bsb.2"; class_code "="; tss_id "TSS8883"; p_id "P9054";
chr3	hg19_knownGene	exon	9714369	9714442	.	+	.	gene_id "XLOC_009437"; transcript_id "5_00026486"; exon_number "7"; gene_name "uc003bsb.2"; oId "uc003bsb.2"; nearest_ref "uc003bsb.2"; class_code "="; tss_id "TSS8883"; p_id "P9054";
chr3	hg19_knownGene	exon	9719001	9719071	.	+	.	gene_id "XLOC_009437"; transcript_id "5_00026486"; exon_number "8"; gene_name "uc003bsb.2"; oId "uc003bsb.2"; nearest_ref "uc003bsb.2"; class_code "="; tss_id "TSS8883"; p_id "P9054";
chr3	hg19_knownGene	exon	9719668	9719742	.	+	.	gene_id "XLOC_009437"; transcript_id "5_00026486"; exon_number "9"; gene_name "uc003bsb.2"; oId "uc003bsb.2"; nearest_ref "uc003bsb.2"; class_code "="; tss_id "TSS8883"; p_id "P9054";
chr3	hg19_knownGene	exon	9724862	9724928	.	+	.	gene_id "XLOC_009437"; transcript_id "5_00026486"; exon_number "10"; gene_name "uc003bsb.2"; oId "uc003bsb.2"; nearest_ref "uc003bsb.2"; class_code "="; tss_id "TSS8883"; p_id "P9054";
chr3	hg19_knownGene	exon	9726269	9726354	.	+	.	gene_id "XLOC_009437"; transcript_id "5_00026486"; exon_number "11"; gene_name "uc003bsb.2"; oId "uc003bsb.2"; nearest_ref "uc003bsb.2"; class_code "="; tss_id "TSS8883"; p_id "P9054";
chr3	hg19_knownGene	exon	9726572	9726648	.	+	.	gene_id "XLOC_009437"; transcript_id "5_00026486"; exon_number "12"; gene_name "uc003bsb.2"; oId "uc003bsb.2"; nearest_ref "uc003bsb.2"; class_code "="; tss_id "TSS8883"; p_id "P9054";
chr3	hg19_knownGene	exon	9726895	9726931	.	+	.	gene_id "XLOC_009437"; transcript_id "5_00026486"; exon_number "13"; gene_name "uc003bsb.2"; oId "uc003bsb.2"; nearest_ref "uc003bsb.2"; class_code "="; tss_id "TSS8883"; p_id "P9054";
chr3	hg19_knownGene	exon	9729505	9729575	.	+	.	gene_id "XLOC_009437"; transcript_id "5_00026486"; exon_number "14"; gene_name "uc003bsb.2"; oId "uc003bsb.2"; nearest_ref "uc003bsb.2"; class_code "="; tss_id "TSS8883"; p_id "P9054";
chr3	hg19_knownGene	exon	9730380	9730438	.	+	.	gene_id "XLOC_009437"; transcript_id "5_00026486"; exon_number "15"; gene_name "uc003bsb.2"; oId "uc003bsb.2"; nearest_ref "uc003bsb.2"; class_code "="; tss_id "TSS8883"; p_id "P9054";
chr3	hg19_knownGene	exon	9730628	9730766	.	+	.	gene_id "XLOC_009437"; transcript_id "5_00026486"; exon_number "16"; gene_name "uc003bsb.2"; oId "uc003bsb.2"; nearest_ref "uc003bsb.2"; class_code "="; tss_id "TSS8883"; p_id "P9054";
chr3	hg19_knownGene	exon	9743474	9744076	.	+	.	gene_id "XLOC_009437"; transcript_id "5_00026486"; exon_number "17"; gene_name "uc003bsb.2"; oId "uc003bsb.2"; nearest_ref "uc003bsb.2"; class_code "="; tss_id "TSS8883"; p_id "P9054";
chr3	hg19_knownGene	exon	9691144	9691426	.	+	.	gene_id "XLOC_009437"; transcript_id "5_00026488"; exon_number "1"; gene_name "uc011ath.1"; oId "uc011ath.1"; nearest_ref "uc011ath.1"; class_code "="; tss_id "TSS8883";
chr3	hg19_knownGene	exon	9695305	9695453	.	+	.	gene_id "XLOC_009437"; transcript_id "5_00026488"; exon_number "2"; gene_name "uc011ath.1"; oId "uc011ath.1"; nearest_ref "uc011ath.1"; class_code "="; tss_id "TSS8883";
chr3	hg19_knownGene	exon	9712732	9712854	.	+	.	gene_id "XLOC_009437"; transcript_id "5_00026488"; exon_number "3"; gene_name "uc011ath.1"; oId "uc011ath.1"; nearest_ref "uc011ath.1"; class_code "="; tss_id "TSS8883";
chr3	hg19_knownGene	exon	9714369	9714442	.	+	.	gene_id "XLOC_009437"; transcript_id "5_00026488"; exon_number "4"; gene_name "uc011ath.1"; oId "uc011ath.1"; nearest_ref "uc011ath.1"; class_code "="; tss_id "TSS8883";
chr3	hg19_knownGene	exon	9724862	9724928	.	+	.	gene_id "XLOC_009437"; transcript_id "5_00026488"; exon_number "5"; gene_name "uc011ath.1"; oId "uc011ath.1"; nearest_ref "uc011ath.1"; class_code "="; tss_id "TSS8883";
chr3	hg19_knownGene	exon	9726269	9726354	.	+	.	gene_id "XLOC_009437"; transcript_id "5_00026488"; exon_number "6"; gene_name "uc011ath.1"; oId "uc011ath.1"; nearest_ref "uc011ath.1"; class_code "="; tss_id "TSS8883";
chr3	hg19_knownGene	exon	9726572	9726648	.	+	.	gene_id "XLOC_009437"; transcript_id "5_00026488"; exon_number "7"; gene_name "uc011ath.1"; oId "uc011ath.1"; nearest_ref "uc011ath.1"; class_code "="; tss_id "TSS8883";
chr3	hg19_knownGene	exon	9726895	9726931	.	+	.	gene_id "XLOC_009437"; transcript_id "5_00026488"; exon_number "8"; gene_name "uc011ath.1"; oId "uc011ath.1"; nearest_ref "uc011ath.1"; class_code "="; tss_id "TSS8883";
chr3	hg19_knownGene	exon	9730380	9730438	.	+	.	gene_id "XLOC_009437"; transcript_id "5_00026488"; exon_number "9"; gene_name "uc011ath.1"; oId "uc011ath.1"; nearest_ref "uc011ath.1"; class_code "="; tss_id "TSS8883";
chr3	hg19_knownGene	exon	9730628	9730766	.	+	.	gene_id "XLOC_009437"; transcript_id "5_00026488"; exon_number "10"; gene_name "uc011ath.1"; oId "uc011ath.1"; nearest_ref "uc011ath.1"; class_code "="; tss_id "TSS8883";
chr3	hg19_knownGene	exon	9739395	9739550	.	+	.	gene_id "XLOC_009437"; transcript_id "5_00026488"; exon_number "11"; gene_name "uc011ath.1"; oId "uc011ath.1"; nearest_ref "uc011ath.1"; class_code "="; tss_id "TSS8883";
chr3	hg19_knownGene	exon	9743474	9744076	.	+	.	gene_id "XLOC_009437"; transcript_id "5_00026488"; exon_number "12"; gene_name "uc011ath.1"; oId "uc011ath.1"; nearest_ref "uc011ath.1"; class_code "="; tss_id "TSS8883";
chr3	hg19_knownGene	exon	9691144	9691426	.	+	.	gene_id "XLOC_009437"; transcript_id "5_00026487"; exon_number "1"; gene_name "uc010hcl.2"; oId "uc010hcl.2"; nearest_ref "uc010hcl.2"; class_code "="; tss_id "TSS8883"; p_id "P9053";
chr3	hg19_knownGene	exon	9724862	9724928	.	+	.	gene_id "XLOC_009437"; transcript_id "5_00026487"; exon_number "2"; gene_name "uc010hcl.2"; oId "uc010hcl.2"; nearest_ref "uc010hcl.2"; class_code "="; tss_id "TSS8883"; p_id "P9053";
chr3	hg19_knownGene	exon	9726269	9726354	.	+	.	gene_id "XLOC_009437"; transcript_id "5_00026487"; exon_number "3"; gene_name "uc010hcl.2"; oId "uc010hcl.2"; nearest_ref "uc010hcl.2"; class_code "="; tss_id "TSS8883"; p_id "P9053";
chr3	hg19_knownGene	exon	9726572	9726648	.	+	.	gene_id "XLOC_009437"; transcript_id "5_00026487"; exon_number "4"; gene_name "uc010hcl.2"; oId "uc010hcl.2"; nearest_ref "uc010hcl.2"; class_code "="; tss_id "TSS8883"; p_id "P9053";
chr3	hg19_knownGene	exon	9726895	9726931	.	+	.	gene_id "XLOC_009437"; transcript_id "5_00026487"; exon_number "5"; gene_name "uc010hcl.2"; oId "uc010hcl.2"; nearest_ref "uc010hcl.2"; class_code "="; tss_id "TSS8883"; p_id "P9053";
chr3	hg19_knownGene	exon	9729505	9729575	.	+	.	gene_id "XLOC_009437"; transcript_id "5_00026487"; exon_number "6"; gene_name "uc010hcl.2"; oId "uc010hcl.2"; nearest_ref "uc010hcl.2"; class_code "="; tss_id "TSS8883"; p_id "P9053";
chr3	hg19_knownGene	exon	9730380	9730438	.	+	.	gene_id "XLOC_009437"; transcript_id "5_00026487"; exon_number "7"; gene_name "uc010hcl.2"; oId "uc010hcl.2"; nearest_ref "uc010hcl.2"; class_code "="; tss_id "TSS8883"; p_id "P9053";
chr3	hg19_knownGene	exon	9730628	9730766	.	+	.	gene_id "XLOC_009437"; transcript_id "5_00026487"; exon_number "8"; gene_name "uc010hcl.2"; oId "uc010hcl.2"; nearest_ref "uc010hcl.2"; class_code "="; tss_id "TSS8883"; p_id "P9053";
chr3	hg19_knownGene	exon	9743474	9744076	.	+	.	gene_id "XLOC_009437"; transcript_id "5_00026487"; exon_number "9"; gene_name "uc010hcl.2"; oId "uc010hcl.2"; nearest_ref "uc010hcl.2"; class_code "="; tss_id "TSS8883"; p_id "P9053";
chr3	hg19_knownGene	exon	9691144	9691426	.	+	.	gene_id "XLOC_009437"; transcript_id "5_00026485"; exon_number "1"; gene_name "uc003bsa.2"; oId "uc003bsa.2"; nearest_ref "uc003bsa.2"; class_code "="; tss_id "TSS8883"; p_id "P9052";
chr3	hg19_knownGene	exon	9695305	9695453	.	+	.	gene_id "XLOC_009437"; transcript_id "5_00026485"; exon_number "2"; gene_name "uc003bsa.2"; oId "uc003bsa.2"; nearest_ref "uc003bsa.2"; class_code "="; tss_id "TSS8883"; p_id "P9052";
chr3	hg19_knownGene	exon	9703951	9704059	.	+	.	gene_id "XLOC_009437"; transcript_id "5_00026485"; exon_number "3"; gene_name "uc003bsa.2"; oId "uc003bsa.2"; nearest_ref "uc003bsa.2"; class_code "="; tss_id "TSS8883"; p_id "P9052";
chr3	hg19_knownGene	exon	9710403	9710478	.	+	.	gene_id "XLOC_009437"; transcript_id "5_00026485"; exon_number "4"; gene_name "uc003bsa.2"; oId "uc003bsa.2"; nearest_ref "uc003bsa.2"; class_code "="; tss_id "TSS8883"; p_id "P9052";
chr3	hg19_knownGene	exon	9711116	9711176	.	+	.	gene_id "XLOC_009437"; transcript_id "5_00026485"; exon_number "5"; gene_name "uc003bsa.2"; oId "uc003bsa.2"; nearest_ref "uc003bsa.2"; class_code "="; tss_id "TSS8883"; p_id "P9052";
chr3	hg19_knownGene	exon	9712732	9712854	.	+	.	gene_id "XLOC_009437"; transcript_id "5_00026485"; exon_number "6"; gene_name "uc003bsa.2"; oId "uc003bsa.2"; nearest_ref "uc003bsa.2"; class_code "="; tss_id "TSS8883"; p_id "P9052";
chr3	hg19_knownGene	exon	9714369	9714442	.	+	.	gene_id "XLOC_009437"; transcript_id "5_00026485"; exon_number "7"; gene_name "uc003bsa.2"; oId "uc003bsa.2"; nearest_ref "uc003bsa.2"; class_code "="; tss_id "TSS8883"; p_id "P9052";
chr3	hg19_knownGene	exon	9719001	9719071	.	+	.	gene_id "XLOC_009437"; transcript_id "5_00026485"; exon_number "8"; gene_name "uc003bsa.2"; oId "uc003bsa.2"; nearest_ref "uc003bsa.2"; class_code "="; tss_id "TSS8883"; p_id "P9052";
chr3	hg19_knownGene	exon	9719668	9719742	.	+	.	gene_id "XLOC_009437"; transcript_id "5_00026485"; exon_number "9"; gene_name "uc003bsa.2"; oId "uc003bsa.2"; nearest_ref "uc003bsa.2"; class_code "="; tss_id "TSS8883"; p_id "P9052";
chr3	hg19_knownGene	exon	9724862	9724928	.	+	.	gene_id "XLOC_009437"; transcript_id "5_00026485"; exon_number "10"; gene_name "uc003bsa.2"; oId "uc003bsa.2"; nearest_ref "uc003bsa.2"; class_code "="; tss_id "TSS8883"; p_id "P9052";
chr3	hg19_knownGene	exon	9726269	9726354	.	+	.	gene_id "XLOC_009437"; transcript_id "5_00026485"; exon_number "11"; gene_name "uc003bsa.2"; oId "uc003bsa.2"; nearest_ref "uc003bsa.2"; class_code "="; tss_id "TSS8883"; p_id "P9052";
chr3	hg19_knownGene	exon	9726572	9726648	.	+	.	gene_id "XLOC_009437"; transcript_id "5_00026485"; exon_number "12"; gene_name "uc003bsa.2"; oId "uc003bsa.2"; nearest_ref "uc003bsa.2"; class_code "="; tss_id "TSS8883"; p_id "P9052";
chr3	hg19_knownGene	exon	9726895	9726931	.	+	.	gene_id "XLOC_009437"; transcript_id "5_00026485"; exon_number "13"; gene_name "uc003bsa.2"; oId "uc003bsa.2"; nearest_ref "uc003bsa.2"; class_code "="; tss_id "TSS8883"; p_id "P9052";
chr3	hg19_knownGene	exon	9729505	9729575	.	+	.	gene_id "XLOC_009437"; transcript_id "5_00026485"; exon_number "14"; gene_name "uc003bsa.2"; oId "uc003bsa.2"; nearest_ref "uc003bsa.2"; class_code "="; tss_id "TSS8883"; p_id "P9052";
chr3	hg19_knownGene	exon	9730380	9730438	.	+	.	gene_id "XLOC_009437"; transcript_id "5_00026485"; exon_number "15"; gene_name "uc003bsa.2"; oId "uc003bsa.2"; nearest_ref "uc003bsa.2"; class_code "="; tss_id "TSS8883"; p_id "P9052";
chr3	hg19_knownGene	exon	9730628	9730766	.	+	.	gene_id "XLOC_009437"; transcript_id "5_00026485"; exon_number "16"; gene_name "uc003bsa.2"; oId "uc003bsa.2"; nearest_ref "uc003bsa.2"; class_code "="; tss_id "TSS8883"; p_id "P9052";
chr3	hg19_knownGene	exon	9731648	9731827	.	+	.	gene_id "XLOC_009437"; transcript_id "5_00026485"; exon_number "17"; gene_name "uc003bsa.2"; oId "uc003bsa.2"; nearest_ref "uc003bsa.2"; class_code "="; tss_id "TSS8883"; p_id "P9052";
chr3	hg19_knownGene	exon	9743474	9744076	.	+	.	gene_id "XLOC_009437"; transcript_id "5_00026485"; exon_number "18"; gene_name "uc003bsa.2"; oId "uc003bsa.2"; nearest_ref "uc003bsa.2"; class_code "="; tss_id "TSS8883"; p_id "P9052";
chr3	hg19_knownGene	exon	9691144	9691426	.	+	.	gene_id "XLOC_009437"; transcript_id "5_00026484"; exon_number "1"; gene_name "uc003brz.2"; oId "uc003brz.2"; nearest_ref "uc003brz.2"; class_code "="; tss_id "TSS8883"; p_id "P9051";
chr3	hg19_knownGene	exon	9695305	9695453	.	+	.	gene_id "XLOC_009437"; transcript_id "5_00026484"; exon_number "2"; gene_name "uc003brz.2"; oId "uc003brz.2"; nearest_ref "uc003brz.2"; class_code "="; tss_id "TSS8883"; p_id "P9051";
chr3	hg19_knownGene	exon	9703951	9704059	.	+	.	gene_id "XLOC_009437"; transcript_id "5_00026484"; exon_number "3"; gene_name "uc003brz.2"; oId "uc003brz.2"; nearest_ref "uc003brz.2"; class_code "="; tss_id "TSS8883"; p_id "P9051";
chr3	hg19_knownGene	exon	9710403	9710478	.	+	.	gene_id "XLOC_009437"; transcript_id "5_00026484"; exon_number "4"; gene_name "uc003brz.2"; oId "uc003brz.2"; nearest_ref "uc003brz.2"; class_code "="; tss_id "TSS8883"; p_id "P9051";
chr3	hg19_knownGene	exon	9711116	9711176	.	+	.	gene_id "XLOC_009437"; transcript_id "5_00026484"; exon_number "5"; gene_name "uc003brz.2"; oId "uc003brz.2"; nearest_ref "uc003brz.2"; class_code "="; tss_id "TSS8883"; p_id "P9051";
chr3	hg19_knownGene	exon	9712732	9712854	.	+	.	gene_id "XLOC_009437"; transcript_id "5_00026484"; exon_number "6"; gene_name "uc003brz.2"; oId "uc003brz.2"; nearest_ref "uc003brz.2"; class_code "="; tss_id "TSS8883"; p_id "P9051";
chr3	hg19_knownGene	exon	9714369	9714442	.	+	.	gene_id "XLOC_009437"; transcript_id "5_00026484"; exon_number "7"; gene_name "uc003brz.2"; oId "uc003brz.2"; nearest_ref "uc003brz.2"; class_code "="; tss_id "TSS8883"; p_id "P9051";
chr3	hg19_knownGene	exon	9719001	9719071	.	+	.	gene_id "XLOC_009437"; transcript_id "5_00026484"; exon_number "8"; gene_name "uc003brz.2"; oId "uc003brz.2"; nearest_ref "uc003brz.2"; class_code "="; tss_id "TSS8883"; p_id "P9051";
chr3	hg19_knownGene	exon	9719668	9719742	.	+	.	gene_id "XLOC_009437"; transcript_id "5_00026484"; exon_number "9"; gene_name "uc003brz.2"; oId "uc003brz.2"; nearest_ref "uc003brz.2"; class_code "="; tss_id "TSS8883"; p_id "P9051";
chr3	hg19_knownGene	exon	9724862	9724928	.	+	.	gene_id "XLOC_009437"; transcript_id "5_00026484"; exon_number "10"; gene_name "uc003brz.2"; oId "uc003brz.2"; nearest_ref "uc003brz.2"; class_code "="; tss_id "TSS8883"; p_id "P9051";
chr3	hg19_knownGene	exon	9726269	9726354	.	+	.	gene_id "XLOC_009437"; transcript_id "5_00026484"; exon_number "11"; gene_name "uc003brz.2"; oId "uc003brz.2"; nearest_ref "uc003brz.2"; class_code "="; tss_id "TSS8883"; p_id "P9051";
chr3	hg19_knownGene	exon	9726572	9726648	.	+	.	gene_id "XLOC_009437"; transcript_id "5_00026484"; exon_number "12"; gene_name "uc003brz.2"; oId "uc003brz.2"; nearest_ref "uc003brz.2"; class_code "="; tss_id "TSS8883"; p_id "P9051";
chr3	hg19_knownGene	exon	9726895	9726931	.	+	.	gene_id "XLOC_009437"; transcript_id "5_00026484"; exon_number "13"; gene_name "uc003brz.2"; oId "uc003brz.2"; nearest_ref "uc003brz.2"; class_code "="; tss_id "TSS8883"; p_id "P9051";
chr3	hg19_knownGene	exon	9729505	9729575	.	+	.	gene_id "XLOC_009437"; transcript_id "5_00026484"; exon_number "14"; gene_name "uc003brz.2"; oId "uc003brz.2"; nearest_ref "uc003brz.2"; class_code "="; tss_id "TSS8883"; p_id "P9051";
chr3	hg19_knownGene	exon	9730380	9730438	.	+	.	gene_id "XLOC_009437"; transcript_id "5_00026484"; exon_number "15"; gene_name "uc003brz.2"; oId "uc003brz.2"; nearest_ref "uc003brz.2"; class_code "="; tss_id "TSS8883"; p_id "P9051";
chr3	hg19_knownGene	exon	9730628	9730766	.	+	.	gene_id "XLOC_009437"; transcript_id "5_00026484"; exon_number "16"; gene_name "uc003brz.2"; oId "uc003brz.2"; nearest_ref "uc003brz.2"; class_code "="; tss_id "TSS8883"; p_id "P9051";
chr3	hg19_knownGene	exon	9731648	9731827	.	+	.	gene_id "XLOC_009437"; transcript_id "5_00026484"; exon_number "17"; gene_name "uc003brz.2"; oId "uc003brz.2"; nearest_ref "uc003brz.2"; class_code "="; tss_id "TSS8883"; p_id "P9051";
chr3	hg19_knownGene	exon	9739395	9739550	.	+	.	gene_id "XLOC_009437"; transcript_id "5_00026484"; exon_number "18"; gene_name "uc003brz.2"; oId "uc003brz.2"; nearest_ref "uc003brz.2"; class_code "="; tss_id "TSS8883"; p_id "P9051";
chr3	hg19_knownGene	exon	9743474	9744076	.	+	.	gene_id "XLOC_009437"; transcript_id "5_00026484"; exon_number "19"; gene_name "uc003brz.2"; oId "uc003brz.2"; nearest_ref "uc003brz.2"; class_code "="; tss_id "TSS8883"; p_id "P9051";
chr3	Cufflinks	exon	9692171	9692213	.	+	.	gene_id "XLOC_009437"; transcript_id "5_00032849"; exon_number "1"; gene_name "uc003bsc.2"; oId "upf3.14565.6"; nearest_ref "uc003bsc.2"; class_code "j"; tss_id "TSS8884";
chr3	Cufflinks	exon	9695305	9695453	.	+	.	gene_id "XLOC_009437"; transcript_id "5_00032849"; exon_number "2"; gene_name "uc003bsc.2"; oId "upf3.14565.6"; nearest_ref "uc003bsc.2"; class_code "j"; tss_id "TSS8884";
chr3	Cufflinks	exon	9703951	9704059	.	+	.	gene_id "XLOC_009437"; transcript_id "5_00032849"; exon_number "3"; gene_name "uc003bsc.2"; oId "upf3.14565.6"; nearest_ref "uc003bsc.2"; class_code "j"; tss_id "TSS8884";
chr3	Cufflinks	exon	9710403	9710478	.	+	.	gene_id "XLOC_009437"; transcript_id "5_00032849"; exon_number "4"; gene_name "uc003bsc.2"; oId "upf3.14565.6"; nearest_ref "uc003bsc.2"; class_code "j"; tss_id "TSS8884";
chr3	Cufflinks	exon	9711116	9711176	.	+	.	gene_id "XLOC_009437"; transcript_id "5_00032849"; exon_number "5"; gene_name "uc003bsc.2"; oId "upf3.14565.6"; nearest_ref "uc003bsc.2"; class_code "j"; tss_id "TSS8884";
chr3	Cufflinks	exon	9712732	9712854	.	+	.	gene_id "XLOC_009437"; transcript_id "5_00032849"; exon_number "6"; gene_name "uc003bsc.2"; oId "upf3.14565.6"; nearest_ref "uc003bsc.2"; class_code "j"; tss_id "TSS8884";
chr3	Cufflinks	exon	9714369	9714442	.	+	.	gene_id "XLOC_009437"; transcript_id "5_00032849"; exon_number "7"; gene_name "uc003bsc.2"; oId "upf3.14565.6"; nearest_ref "uc003bsc.2"; class_code "j"; tss_id "TSS8884";
chr3	Cufflinks	exon	9719001	9719071	.	+	.	gene_id "XLOC_009437"; transcript_id "5_00032849"; exon_number "8"; gene_name "uc003bsc.2"; oId "upf3.14565.6"; nearest_ref "uc003bsc.2"; class_code "j"; tss_id "TSS8884";
chr3	Cufflinks	exon	9719668	9719742	.	+	.	gene_id "XLOC_009437"; transcript_id "5_00032849"; exon_number "9"; gene_name "uc003bsc.2"; oId "upf3.14565.6"; nearest_ref "uc003bsc.2"; class_code "j"; tss_id "TSS8884";
chr3	Cufflinks	exon	9724862	9724928	.	+	.	gene_id "XLOC_009437"; transcript_id "5_00032849"; exon_number "10"; gene_name "uc003bsc.2"; oId "upf3.14565.6"; nearest_ref "uc003bsc.2"; class_code "j"; tss_id "TSS8884";
chr3	Cufflinks	exon	9726269	9726354	.	+	.	gene_id "XLOC_009437"; transcript_id "5_00032849"; exon_number "11"; gene_name "uc003bsc.2"; oId "upf3.14565.6"; nearest_ref "uc003bsc.2"; class_code "j"; tss_id "TSS8884";
chr3	Cufflinks	exon	9726572	9726648	.	+	.	gene_id "XLOC_009437"; transcript_id "5_00032849"; exon_number "12"; gene_name "uc003bsc.2"; oId "upf3.14565.6"; nearest_ref "uc003bsc.2"; class_code "j"; tss_id "TSS8884";
chr3	Cufflinks	exon	9726895	9726931	.	+	.	gene_id "XLOC_009437"; transcript_id "5_00032849"; exon_number "13"; gene_name "uc003bsc.2"; oId "upf3.14565.6"; nearest_ref "uc003bsc.2"; class_code "j"; tss_id "TSS8884";
chr3	Cufflinks	exon	9729505	9729575	.	+	.	gene_id "XLOC_009437"; transcript_id "5_00032849"; exon_number "14"; gene_name "uc003bsc.2"; oId "upf3.14565.6"; nearest_ref "uc003bsc.2"; class_code "j"; tss_id "TSS8884";
chr3	Cufflinks	exon	9730380	9730438	.	+	.	gene_id "XLOC_009437"; transcript_id "5_00032849"; exon_number "15"; gene_name "uc003bsc.2"; oId "upf3.14565.6"; nearest_ref "uc003bsc.2"; class_code "j"; tss_id "TSS8884";
chr3	Cufflinks	exon	9730628	9730766	.	+	.	gene_id "XLOC_009437"; transcript_id "5_00032849"; exon_number "16"; gene_name "uc003bsc.2"; oId "upf3.14565.6"; nearest_ref "uc003bsc.2"; class_code "j"; tss_id "TSS8884";
chr3	Cufflinks	exon	9731648	9731827	.	+	.	gene_id "XLOC_009437"; transcript_id "5_00032849"; exon_number "17"; gene_name "uc003bsc.2"; oId "upf3.14565.6"; nearest_ref "uc003bsc.2"; class_code "j"; tss_id "TSS8884";
chr3	Cufflinks	exon	9739395	9739550	.	+	.	gene_id "XLOC_009437"; transcript_id "5_00032849"; exon_number "18"; gene_name "uc003bsc.2"; oId "upf3.14565.6"; nearest_ref "uc003bsc.2"; class_code "j"; tss_id "TSS8884";
chr3	Cufflinks	exon	9743474	9744076	.	+	.	gene_id "XLOC_009437"; transcript_id "5_00032849"; exon_number "19"; gene_name "uc003bsc.2"; oId "upf3.14565.6"; nearest_ref "uc003bsc.2"; class_code "j"; tss_id "TSS8884";
chr3	hg19_knownGene	exon	9710403	9710478	.	+	.	gene_id "XLOC_009437"; transcript_id "5_00026489"; exon_number "1"; gene_name "uc003bsc.2"; oId "uc003bsc.2"; nearest_ref "uc003bsc.2"; class_code "="; tss_id "TSS8885";
chr3	hg19_knownGene	exon	9711116	9711176	.	+	.	gene_id "XLOC_009437"; transcript_id "5_00026489"; exon_number "2"; gene_name "uc003bsc.2"; oId "uc003bsc.2"; nearest_ref "uc003bsc.2"; class_code "="; tss_id "TSS8885";
chr3	hg19_knownGene	exon	9712732	9712854	.	+	.	gene_id "XLOC_009437"; transcript_id "5_00026489"; exon_number "3"; gene_name "uc003bsc.2"; oId "uc003bsc.2"; nearest_ref "uc003bsc.2"; class_code "="; tss_id "TSS8885";
chr3	hg19_knownGene	exon	9714369	9714442	.	+	.	gene_id "XLOC_009437"; transcript_id "5_00026489"; exon_number "4"; gene_name "uc003bsc.2"; oId "uc003bsc.2"; nearest_ref "uc003bsc.2"; class_code "="; tss_id "TSS8885";
chr3	hg19_knownGene	exon	9719001	9719071	.	+	.	gene_id "XLOC_009437"; transcript_id "5_00026489"; exon_number "5"; gene_name "uc003bsc.2"; oId "uc003bsc.2"; nearest_ref "uc003bsc.2"; class_code "="; tss_id "TSS8885";
chr3	hg19_knownGene	exon	9719668	9719742	.	+	.	gene_id "XLOC_009437"; transcript_id "5_00026489"; exon_number "6"; gene_name "uc003bsc.2"; oId "uc003bsc.2"; nearest_ref "uc003bsc.2"; class_code "="; tss_id "TSS8885";
chr3	hg19_knownGene	exon	9724862	9724928	.	+	.	gene_id "XLOC_009437"; transcript_id "5_00026489"; exon_number "7"; gene_name "uc003bsc.2"; oId "uc003bsc.2"; nearest_ref "uc003bsc.2"; class_code "="; tss_id "TSS8885";
chr3	hg19_knownGene	exon	9726269	9726354	.	+	.	gene_id "XLOC_009437"; transcript_id "5_00026489"; exon_number "8"; gene_name "uc003bsc.2"; oId "uc003bsc.2"; nearest_ref "uc003bsc.2"; class_code "="; tss_id "TSS8885";
chr3	hg19_knownGene	exon	9726572	9726648	.	+	.	gene_id "XLOC_009437"; transcript_id "5_00026489"; exon_number "9"; gene_name "uc003bsc.2"; oId "uc003bsc.2"; nearest_ref "uc003bsc.2"; class_code "="; tss_id "TSS8885";
chr3	hg19_knownGene	exon	9726895	9726931	.	+	.	gene_id "XLOC_009437"; transcript_id "5_00026489"; exon_number "10"; gene_name "uc003bsc.2"; oId "uc003bsc.2"; nearest_ref "uc003bsc.2"; class_code "="; tss_id "TSS8885";
chr3	hg19_knownGene	exon	9729505	9729575	.	+	.	gene_id "XLOC_009437"; transcript_id "5_00026489"; exon_number "11"; gene_name "uc003bsc.2"; oId "uc003bsc.2"; nearest_ref "uc003bsc.2"; class_code "="; tss_id "TSS8885";
chr3	hg19_knownGene	exon	9730380	9730438	.	+	.	gene_id "XLOC_009437"; transcript_id "5_00026489"; exon_number "12"; gene_name "uc003bsc.2"; oId "uc003bsc.2"; nearest_ref "uc003bsc.2"; class_code "="; tss_id "TSS8885";
chr3	hg19_knownGene	exon	9730628	9730766	.	+	.	gene_id "XLOC_009437"; transcript_id "5_00026489"; exon_number "13"; gene_name "uc003bsc.2"; oId "uc003bsc.2"; nearest_ref "uc003bsc.2"; class_code "="; tss_id "TSS8885";
chr3	hg19_knownGene	exon	9739395	9739550	.	+	.	gene_id "XLOC_009437"; transcript_id "5_00026489"; exon_number "14"; gene_name "uc003bsc.2"; oId "uc003bsc.2"; nearest_ref "uc003bsc.2"; class_code "="; tss_id "TSS8885";
chr3	hg19_knownGene	exon	9743474	9744076	.	+	.	gene_id "XLOC_009437"; transcript_id "5_00026489"; exon_number "15"; gene_name "uc003bsc.2"; oId "uc003bsc.2"; nearest_ref "uc003bsc.2"; class_code "="; tss_id "TSS8885";
chr3	hg19_knownGene	exon	9745510	9745748	.	+	.	gene_id "XLOC_009438"; transcript_id "5_00026490"; exon_number "1"; gene_name "uc003bsd.2"; oId "uc003bsd.2"; nearest_ref "uc003bsd.2"; class_code "="; tss_id "TSS8886"; p_id "P9055";
chr3	hg19_knownGene	exon	9746271	9746311	.	+	.	gene_id "XLOC_009438"; transcript_id "5_00026490"; exon_number "2"; gene_name "uc003bsd.2"; oId "uc003bsd.2"; nearest_ref "uc003bsd.2"; class_code "="; tss_id "TSS8886"; p_id "P9055";
chr3	hg19_knownGene	exon	9746433	9746479	.	+	.	gene_id "XLOC_009438"; transcript_id "5_00026490"; exon_number "3"; gene_name "uc003bsd.2"; oId "uc003bsd.2"; nearest_ref "uc003bsd.2"; class_code "="; tss_id "TSS8886"; p_id "P9055";
chr3	hg19_knownGene	exon	9746575	9746678	.	+	.	gene_id "XLOC_009438"; transcript_id "5_00026490"; exon_number "4"; gene_name "uc003bsd.2"; oId "uc003bsd.2"; nearest_ref "uc003bsd.2"; class_code "="; tss_id "TSS8886"; p_id "P9055";
chr3	hg19_knownGene	exon	9747148	9747184	.	+	.	gene_id "XLOC_009438"; transcript_id "5_00026490"; exon_number "5"; gene_name "uc003bsd.2"; oId "uc003bsd.2"; nearest_ref "uc003bsd.2"; class_code "="; tss_id "TSS8886"; p_id "P9055";
chr3	hg19_knownGene	exon	9747671	9747747	.	+	.	gene_id "XLOC_009438"; transcript_id "5_00026490"; exon_number "6"; gene_name "uc003bsd.2"; oId "uc003bsd.2"; nearest_ref "uc003bsd.2"; class_code "="; tss_id "TSS8886"; p_id "P9055";
chr3	hg19_knownGene	exon	9754225	9754288	.	+	.	gene_id "XLOC_009438"; transcript_id "5_00026490"; exon_number "7"; gene_name "uc003bsd.2"; oId "uc003bsd.2"; nearest_ref "uc003bsd.2"; class_code "="; tss_id "TSS8886"; p_id "P9055";
chr3	hg19_knownGene	exon	9754409	9754512	.	+	.	gene_id "XLOC_009438"; transcript_id "5_00026490"; exon_number "8"; gene_name "uc003bsd.2"; oId "uc003bsd.2"; nearest_ref "uc003bsd.2"; class_code "="; tss_id "TSS8886"; p_id "P9055";
chr3	hg19_knownGene	exon	9754659	9754763	.	+	.	gene_id "XLOC_009438"; transcript_id "5_00026490"; exon_number "9"; gene_name "uc003bsd.2"; oId "uc003bsd.2"; nearest_ref "uc003bsd.2"; class_code "="; tss_id "TSS8886"; p_id "P9055";
chr3	hg19_knownGene	exon	9756598	9756639	.	+	.	gene_id "XLOC_009438"; transcript_id "5_00026490"; exon_number "10"; gene_name "uc003bsd.2"; oId "uc003bsd.2"; nearest_ref "uc003bsd.2"; class_code "="; tss_id "TSS8886"; p_id "P9055";
chr3	hg19_knownGene	exon	9756973	9757048	.	+	.	gene_id "XLOC_009438"; transcript_id "5_00026490"; exon_number "11"; gene_name "uc003bsd.2"; oId "uc003bsd.2"; nearest_ref "uc003bsd.2"; class_code "="; tss_id "TSS8886"; p_id "P9055";
chr3	hg19_knownGene	exon	9757157	9757210	.	+	.	gene_id "XLOC_009438"; transcript_id "5_00026490"; exon_number "12"; gene_name "uc003bsd.2"; oId "uc003bsd.2"; nearest_ref "uc003bsd.2"; class_code "="; tss_id "TSS8886"; p_id "P9055";
chr3	hg19_knownGene	exon	9757658	9757719	.	+	.	gene_id "XLOC_009438"; transcript_id "5_00026490"; exon_number "13"; gene_name "uc003bsd.2"; oId "uc003bsd.2"; nearest_ref "uc003bsd.2"; class_code "="; tss_id "TSS8886"; p_id "P9055";
chr3	hg19_knownGene	exon	9758742	9758788	.	+	.	gene_id "XLOC_009438"; transcript_id "5_00026490"; exon_number "14"; gene_name "uc003bsd.2"; oId "uc003bsd.2"; nearest_ref "uc003bsd.2"; class_code "="; tss_id "TSS8886"; p_id "P9055";
chr3	hg19_knownGene	exon	9759713	9759894	.	+	.	gene_id "XLOC_009438"; transcript_id "5_00026490"; exon_number "15"; gene_name "uc003bsd.2"; oId "uc003bsd.2"; nearest_ref "uc003bsd.2"; class_code "="; tss_id "TSS8886"; p_id "P9055";
chr3	hg19_knownGene	exon	9760159	9760286	.	+	.	gene_id "XLOC_009438"; transcript_id "5_00026490"; exon_number "16"; gene_name "uc003bsd.2"; oId "uc003bsd.2"; nearest_ref "uc003bsd.2"; class_code "="; tss_id "TSS8886"; p_id "P9055";
chr3	hg19_knownGene	exon	9767633	9767735	.	+	.	gene_id "XLOC_009438"; transcript_id "5_00026490"; exon_number "17"; gene_name "uc003bsd.2"; oId "uc003bsd.2"; nearest_ref "uc003bsd.2"; class_code "="; tss_id "TSS8886"; p_id "P9055";
chr3	hg19_knownGene	exon	9768349	9768406	.	+	.	gene_id "XLOC_009438"; transcript_id "5_00026490"; exon_number "18"; gene_name "uc003bsd.2"; oId "uc003bsd.2"; nearest_ref "uc003bsd.2"; class_code "="; tss_id "TSS8886"; p_id "P9055";
chr3	hg19_knownGene	exon	9768797	9768870	.	+	.	gene_id "XLOC_009438"; transcript_id "5_00026490"; exon_number "19"; gene_name "uc003bsd.2"; oId "uc003bsd.2"; nearest_ref "uc003bsd.2"; class_code "="; tss_id "TSS8886"; p_id "P9055";
chr3	hg19_knownGene	exon	9771191	9771591	.	+	.	gene_id "XLOC_009438"; transcript_id "5_00026490"; exon_number "20"; gene_name "uc003bsd.2"; oId "uc003bsd.2"; nearest_ref "uc003bsd.2"; class_code "="; tss_id "TSS8886"; p_id "P9055";
chr3	Cufflinks	exon	9773194	9773822	.	+	.	gene_id "XLOC_009439"; transcript_id "5_00033717"; exon_number "1"; gene_name "uc011ati.1"; oId "upf1_r4.25486.5"; nearest_ref "uc011ati.1"; class_code "j"; tss_id "TSS8887";
chr3	Cufflinks	exon	9775815	9776423	.	+	.	gene_id "XLOC_009439"; transcript_id "5_00033717"; exon_number "2"; gene_name "uc011ati.1"; oId "upf1_r4.25486.5"; nearest_ref "uc011ati.1"; class_code "j"; tss_id "TSS8887";
chr3	Cufflinks	exon	9780683	9781642	.	+	.	gene_id "XLOC_009439"; transcript_id "5_00033717"; exon_number "3"; gene_name "uc011ati.1"; oId "upf1_r4.25486.5"; nearest_ref "uc011ati.1"; class_code "j"; tss_id "TSS8887";
chr3	Cufflinks	exon	9782463	9782625	.	+	.	gene_id "XLOC_009439"; transcript_id "5_00033717"; exon_number "4"; gene_name "uc011ati.1"; oId "upf1_r4.25486.5"; nearest_ref "uc011ati.1"; class_code "j"; tss_id "TSS8887";
chr3	Cufflinks	exon	9782992	9783123	.	+	.	gene_id "XLOC_009439"; transcript_id "5_00033717"; exon_number "5"; gene_name "uc011ati.1"; oId "upf1_r4.25486.5"; nearest_ref "uc011ati.1"; class_code "j"; tss_id "TSS8887";
chr3	Cufflinks	exon	9783709	9783855	.	+	.	gene_id "XLOC_009439"; transcript_id "5_00033717"; exon_number "6"; gene_name "uc011ati.1"; oId "upf1_r4.25486.5"; nearest_ref "uc011ati.1"; class_code "j"; tss_id "TSS8887";
chr3	Cufflinks	exon	9784628	9784937	.	+	.	gene_id "XLOC_009439"; transcript_id "5_00033717"; exon_number "7"; gene_name "uc011ati.1"; oId "upf1_r4.25486.5"; nearest_ref "uc011ati.1"; class_code "j"; tss_id "TSS8887";
chr3	Cufflinks	exon	9785265	9785585	.	+	.	gene_id "XLOC_009439"; transcript_id "5_00033717"; exon_number "8"; gene_name "uc011ati.1"; oId "upf1_r4.25486.5"; nearest_ref "uc011ati.1"; class_code "j"; tss_id "TSS8887";
chr3	Cufflinks	exon	9785908	9786192	.	+	.	gene_id "XLOC_009439"; transcript_id "5_00033717"; exon_number "9"; gene_name "uc011ati.1"; oId "upf1_r4.25486.5"; nearest_ref "uc011ati.1"; class_code "j"; tss_id "TSS8887";
chr3	Cufflinks	exon	9786692	9786839	.	+	.	gene_id "XLOC_009439"; transcript_id "5_00033717"; exon_number "10"; gene_name "uc011ati.1"; oId "upf1_r4.25486.5"; nearest_ref "uc011ati.1"; class_code "j"; tss_id "TSS8887";
chr3	Cufflinks	exon	9787257	9787393	.	+	.	gene_id "XLOC_009439"; transcript_id "5_00033717"; exon_number "11"; gene_name "uc011ati.1"; oId "upf1_r4.25486.5"; nearest_ref "uc011ati.1"; class_code "j"; tss_id "TSS8887";
chr3	Cufflinks	exon	9787496	9787614	.	+	.	gene_id "XLOC_009439"; transcript_id "5_00033717"; exon_number "12"; gene_name "uc011ati.1"; oId "upf1_r4.25486.5"; nearest_ref "uc011ati.1"; class_code "j"; tss_id "TSS8887";
chr3	Cufflinks	exon	9787984	9788138	.	+	.	gene_id "XLOC_009439"; transcript_id "5_00033717"; exon_number "13"; gene_name "uc011ati.1"; oId "upf1_r4.25486.5"; nearest_ref "uc011ati.1"; class_code "j"; tss_id "TSS8887";
chr3	Cufflinks	exon	9788850	9789448	.	+	.	gene_id "XLOC_009439"; transcript_id "5_00033717"; exon_number "14"; gene_name "uc011ati.1"; oId "upf1_r4.25486.5"; nearest_ref "uc011ati.1"; class_code "j"; tss_id "TSS8887";
chr3	Cufflinks	exon	9773194	9773822	.	+	.	gene_id "XLOC_009439"; transcript_id "5_00026493"; exon_number "1"; gene_name "uc003bsg.2"; oId "uc003bsg.2_ext"; nearest_ref "uc003bsg.2"; class_code "="; tss_id "TSS8887"; p_id "P9059";
chr3	Cufflinks	exon	9775815	9776423	.	+	.	gene_id "XLOC_009439"; transcript_id "5_00026493"; exon_number "2"; gene_name "uc003bsg.2"; oId "uc003bsg.2_ext"; nearest_ref "uc003bsg.2"; class_code "="; tss_id "TSS8887"; p_id "P9059";
chr3	Cufflinks	exon	9780683	9781642	.	+	.	gene_id "XLOC_009439"; transcript_id "5_00026493"; exon_number "3"; gene_name "uc003bsg.2"; oId "uc003bsg.2_ext"; nearest_ref "uc003bsg.2"; class_code "="; tss_id "TSS8887"; p_id "P9059";
chr3	Cufflinks	exon	9782463	9782625	.	+	.	gene_id "XLOC_009439"; transcript_id "5_00026493"; exon_number "4"; gene_name "uc003bsg.2"; oId "uc003bsg.2_ext"; nearest_ref "uc003bsg.2"; class_code "="; tss_id "TSS8887"; p_id "P9059";
chr3	Cufflinks	exon	9782992	9783123	.	+	.	gene_id "XLOC_009439"; transcript_id "5_00026493"; exon_number "5"; gene_name "uc003bsg.2"; oId "uc003bsg.2_ext"; nearest_ref "uc003bsg.2"; class_code "="; tss_id "TSS8887"; p_id "P9059";
chr3	Cufflinks	exon	9783709	9783837	.	+	.	gene_id "XLOC_009439"; transcript_id "5_00026493"; exon_number "6"; gene_name "uc003bsg.2"; oId "uc003bsg.2_ext"; nearest_ref "uc003bsg.2"; class_code "="; tss_id "TSS8887"; p_id "P9059";
chr3	Cufflinks	exon	9784628	9784937	.	+	.	gene_id "XLOC_009439"; transcript_id "5_00026493"; exon_number "7"; gene_name "uc003bsg.2"; oId "uc003bsg.2_ext"; nearest_ref "uc003bsg.2"; class_code "="; tss_id "TSS8887"; p_id "P9059";
chr3	Cufflinks	exon	9785265	9785585	.	+	.	gene_id "XLOC_009439"; transcript_id "5_00026493"; exon_number "8"; gene_name "uc003bsg.2"; oId "uc003bsg.2_ext"; nearest_ref "uc003bsg.2"; class_code "="; tss_id "TSS8887"; p_id "P9059";
chr3	Cufflinks	exon	9785908	9786192	.	+	.	gene_id "XLOC_009439"; transcript_id "5_00026493"; exon_number "9"; gene_name "uc003bsg.2"; oId "uc003bsg.2_ext"; nearest_ref "uc003bsg.2"; class_code "="; tss_id "TSS8887"; p_id "P9059";
chr3	Cufflinks	exon	9786692	9786839	.	+	.	gene_id "XLOC_009439"; transcript_id "5_00026493"; exon_number "10"; gene_name "uc003bsg.2"; oId "uc003bsg.2_ext"; nearest_ref "uc003bsg.2"; class_code "="; tss_id "TSS8887"; p_id "P9059";
chr3	Cufflinks	exon	9787257	9787393	.	+	.	gene_id "XLOC_009439"; transcript_id "5_00026493"; exon_number "11"; gene_name "uc003bsg.2"; oId "uc003bsg.2_ext"; nearest_ref "uc003bsg.2"; class_code "="; tss_id "TSS8887"; p_id "P9059";
chr3	Cufflinks	exon	9787496	9787614	.	+	.	gene_id "XLOC_009439"; transcript_id "5_00026493"; exon_number "12"; gene_name "uc003bsg.2"; oId "uc003bsg.2_ext"; nearest_ref "uc003bsg.2"; class_code "="; tss_id "TSS8887"; p_id "P9059";
chr3	Cufflinks	exon	9787984	9788138	.	+	.	gene_id "XLOC_009439"; transcript_id "5_00026493"; exon_number "13"; gene_name "uc003bsg.2"; oId "uc003bsg.2_ext"; nearest_ref "uc003bsg.2"; class_code "="; tss_id "TSS8887"; p_id "P9059";
chr3	Cufflinks	exon	9788850	9789697	.	+	.	gene_id "XLOC_009439"; transcript_id "5_00026493"; exon_number "14"; gene_name "uc003bsg.2"; oId "uc003bsg.2_ext"; nearest_ref "uc003bsg.2"; class_code "="; tss_id "TSS8887"; p_id "P9059";
chr3	Cufflinks	exon	9773194	9773822	.	+	.	gene_id "XLOC_009439"; transcript_id "5_00026492"; exon_number "1"; gene_name "uc003bsf.2"; oId "uc003bsf.2_ext"; nearest_ref "uc003bsf.2"; class_code "="; tss_id "TSS8887"; p_id "P9058";
chr3	Cufflinks	exon	9775815	9776423	.	+	.	gene_id "XLOC_009439"; transcript_id "5_00026492"; exon_number "2"; gene_name "uc003bsf.2"; oId "uc003bsf.2_ext"; nearest_ref "uc003bsf.2"; class_code "="; tss_id "TSS8887"; p_id "P9058";
chr3	Cufflinks	exon	9780683	9781642	.	+	.	gene_id "XLOC_009439"; transcript_id "5_00026492"; exon_number "3"; gene_name "uc003bsf.2"; oId "uc003bsf.2_ext"; nearest_ref "uc003bsf.2"; class_code "="; tss_id "TSS8887"; p_id "P9058";
chr3	Cufflinks	exon	9782463	9782625	.	+	.	gene_id "XLOC_009439"; transcript_id "5_00026492"; exon_number "4"; gene_name "uc003bsf.2"; oId "uc003bsf.2_ext"; nearest_ref "uc003bsf.2"; class_code "="; tss_id "TSS8887"; p_id "P9058";
chr3	Cufflinks	exon	9782992	9783123	.	+	.	gene_id "XLOC_009439"; transcript_id "5_00026492"; exon_number "5"; gene_name "uc003bsf.2"; oId "uc003bsf.2_ext"; nearest_ref "uc003bsf.2"; class_code "="; tss_id "TSS8887"; p_id "P9058";
chr3	Cufflinks	exon	9783709	9783855	.	+	.	gene_id "XLOC_009439"; transcript_id "5_00026492"; exon_number "6"; gene_name "uc003bsf.2"; oId "uc003bsf.2_ext"; nearest_ref "uc003bsf.2"; class_code "="; tss_id "TSS8887"; p_id "P9058";
chr3	Cufflinks	exon	9784628	9784937	.	+	.	gene_id "XLOC_009439"; transcript_id "5_00026492"; exon_number "7"; gene_name "uc003bsf.2"; oId "uc003bsf.2_ext"; nearest_ref "uc003bsf.2"; class_code "="; tss_id "TSS8887"; p_id "P9058";
chr3	Cufflinks	exon	9785262	9785585	.	+	.	gene_id "XLOC_009439"; transcript_id "5_00026492"; exon_number "8"; gene_name "uc003bsf.2"; oId "uc003bsf.2_ext"; nearest_ref "uc003bsf.2"; class_code "="; tss_id "TSS8887"; p_id "P9058";
chr3	Cufflinks	exon	9785908	9786192	.	+	.	gene_id "XLOC_009439"; transcript_id "5_00026492"; exon_number "9"; gene_name "uc003bsf.2"; oId "uc003bsf.2_ext"; nearest_ref "uc003bsf.2"; class_code "="; tss_id "TSS8887"; p_id "P9058";
chr3	Cufflinks	exon	9786692	9786839	.	+	.	gene_id "XLOC_009439"; transcript_id "5_00026492"; exon_number "10"; gene_name "uc003bsf.2"; oId "uc003bsf.2_ext"; nearest_ref "uc003bsf.2"; class_code "="; tss_id "TSS8887"; p_id "P9058";
chr3	Cufflinks	exon	9787257	9787393	.	+	.	gene_id "XLOC_009439"; transcript_id "5_00026492"; exon_number "11"; gene_name "uc003bsf.2"; oId "uc003bsf.2_ext"; nearest_ref "uc003bsf.2"; class_code "="; tss_id "TSS8887"; p_id "P9058";
chr3	Cufflinks	exon	9787496	9787614	.	+	.	gene_id "XLOC_009439"; transcript_id "5_00026492"; exon_number "12"; gene_name "uc003bsf.2"; oId "uc003bsf.2_ext"; nearest_ref "uc003bsf.2"; class_code "="; tss_id "TSS8887"; p_id "P9058";
chr3	Cufflinks	exon	9787984	9788138	.	+	.	gene_id "XLOC_009439"; transcript_id "5_00026492"; exon_number "13"; gene_name "uc003bsf.2"; oId "uc003bsf.2_ext"; nearest_ref "uc003bsf.2"; class_code "="; tss_id "TSS8887"; p_id "P9058";
chr3	Cufflinks	exon	9788850	9789697	.	+	.	gene_id "XLOC_009439"; transcript_id "5_00026492"; exon_number "14"; gene_name "uc003bsf.2"; oId "uc003bsf.2_ext"; nearest_ref "uc003bsf.2"; class_code "="; tss_id "TSS8887"; p_id "P9058";
chr3	Cufflinks	exon	9773194	9773822	.	+	.	gene_id "XLOC_009439"; transcript_id "5_00026491"; exon_number "1"; gene_name "uc003bse.2"; oId "uc003bse.2_ext"; nearest_ref "uc003bse.2"; class_code "="; tss_id "TSS8887"; p_id "P9057";
chr3	Cufflinks	exon	9775815	9776423	.	+	.	gene_id "XLOC_009439"; transcript_id "5_00026491"; exon_number "2"; gene_name "uc003bse.2"; oId "uc003bse.2_ext"; nearest_ref "uc003bse.2"; class_code "="; tss_id "TSS8887"; p_id "P9057";
chr3	Cufflinks	exon	9780683	9781642	.	+	.	gene_id "XLOC_009439"; transcript_id "5_00026491"; exon_number "3"; gene_name "uc003bse.2"; oId "uc003bse.2_ext"; nearest_ref "uc003bse.2"; class_code "="; tss_id "TSS8887"; p_id "P9057";
chr3	Cufflinks	exon	9782463	9782625	.	+	.	gene_id "XLOC_009439"; transcript_id "5_00026491"; exon_number "4"; gene_name "uc003bse.2"; oId "uc003bse.2_ext"; nearest_ref "uc003bse.2"; class_code "="; tss_id "TSS8887"; p_id "P9057";
chr3	Cufflinks	exon	9782992	9783123	.	+	.	gene_id "XLOC_009439"; transcript_id "5_00026491"; exon_number "5"; gene_name "uc003bse.2"; oId "uc003bse.2_ext"; nearest_ref "uc003bse.2"; class_code "="; tss_id "TSS8887"; p_id "P9057";
chr3	Cufflinks	exon	9783709	9783837	.	+	.	gene_id "XLOC_009439"; transcript_id "5_00026491"; exon_number "6"; gene_name "uc003bse.2"; oId "uc003bse.2_ext"; nearest_ref "uc003bse.2"; class_code "="; tss_id "TSS8887"; p_id "P9057";
chr3	Cufflinks	exon	9784628	9784937	.	+	.	gene_id "XLOC_009439"; transcript_id "5_00026491"; exon_number "7"; gene_name "uc003bse.2"; oId "uc003bse.2_ext"; nearest_ref "uc003bse.2"; class_code "="; tss_id "TSS8887"; p_id "P9057";
chr3	Cufflinks	exon	9785262	9785585	.	+	.	gene_id "XLOC_009439"; transcript_id "5_00026491"; exon_number "8"; gene_name "uc003bse.2"; oId "uc003bse.2_ext"; nearest_ref "uc003bse.2"; class_code "="; tss_id "TSS8887"; p_id "P9057";
chr3	Cufflinks	exon	9785908	9786192	.	+	.	gene_id "XLOC_009439"; transcript_id "5_00026491"; exon_number "9"; gene_name "uc003bse.2"; oId "uc003bse.2_ext"; nearest_ref "uc003bse.2"; class_code "="; tss_id "TSS8887"; p_id "P9057";
chr3	Cufflinks	exon	9786692	9786839	.	+	.	gene_id "XLOC_009439"; transcript_id "5_00026491"; exon_number "10"; gene_name "uc003bse.2"; oId "uc003bse.2_ext"; nearest_ref "uc003bse.2"; class_code "="; tss_id "TSS8887"; p_id "P9057";
chr3	Cufflinks	exon	9787257	9787393	.	+	.	gene_id "XLOC_009439"; transcript_id "5_00026491"; exon_number "11"; gene_name "uc003bse.2"; oId "uc003bse.2_ext"; nearest_ref "uc003bse.2"; class_code "="; tss_id "TSS8887"; p_id "P9057";
chr3	Cufflinks	exon	9787496	9787614	.	+	.	gene_id "XLOC_009439"; transcript_id "5_00026491"; exon_number "12"; gene_name "uc003bse.2"; oId "uc003bse.2_ext"; nearest_ref "uc003bse.2"; class_code "="; tss_id "TSS8887"; p_id "P9057";
chr3	Cufflinks	exon	9787984	9788138	.	+	.	gene_id "XLOC_009439"; transcript_id "5_00026491"; exon_number "13"; gene_name "uc003bse.2"; oId "uc003bse.2_ext"; nearest_ref "uc003bse.2"; class_code "="; tss_id "TSS8887"; p_id "P9057";
chr3	Cufflinks	exon	9788850	9789697	.	+	.	gene_id "XLOC_009439"; transcript_id "5_00026491"; exon_number "14"; gene_name "uc003bse.2"; oId "uc003bse.2_ext"; nearest_ref "uc003bse.2"; class_code "="; tss_id "TSS8887"; p_id "P9057";
chr3	hg19_knownGene	exon	9773434	9773822	.	+	.	gene_id "XLOC_009439"; transcript_id "5_00026494"; exon_number "1"; gene_name "uc011ati.1"; oId "uc011ati.1"; nearest_ref "uc011ati.1"; class_code "="; tss_id "TSS8888"; p_id "P9056";
chr3	hg19_knownGene	exon	9775815	9776423	.	+	.	gene_id "XLOC_009439"; transcript_id "5_00026494"; exon_number "2"; gene_name "uc011ati.1"; oId "uc011ati.1"; nearest_ref "uc011ati.1"; class_code "="; tss_id "TSS8888"; p_id "P9056";
chr3	hg19_knownGene	exon	9780683	9781642	.	+	.	gene_id "XLOC_009439"; transcript_id "5_00026494"; exon_number "3"; gene_name "uc011ati.1"; oId "uc011ati.1"; nearest_ref "uc011ati.1"; class_code "="; tss_id "TSS8888"; p_id "P9056";
chr3	hg19_knownGene	exon	9782463	9782625	.	+	.	gene_id "XLOC_009439"; transcript_id "5_00026494"; exon_number "4"; gene_name "uc011ati.1"; oId "uc011ati.1"; nearest_ref "uc011ati.1"; class_code "="; tss_id "TSS8888"; p_id "P9056";
chr3	hg19_knownGene	exon	9782992	9783123	.	+	.	gene_id "XLOC_009439"; transcript_id "5_00026494"; exon_number "5"; gene_name "uc011ati.1"; oId "uc011ati.1"; nearest_ref "uc011ati.1"; class_code "="; tss_id "TSS8888"; p_id "P9056";
chr3	hg19_knownGene	exon	9783709	9783837	.	+	.	gene_id "XLOC_009439"; transcript_id "5_00026494"; exon_number "6"; gene_name "uc011ati.1"; oId "uc011ati.1"; nearest_ref "uc011ati.1"; class_code "="; tss_id "TSS8888"; p_id "P9056";
chr3	hg19_knownGene	exon	9784628	9784937	.	+	.	gene_id "XLOC_009439"; transcript_id "5_00026494"; exon_number "7"; gene_name "uc011ati.1"; oId "uc011ati.1"; nearest_ref "uc011ati.1"; class_code "="; tss_id "TSS8888"; p_id "P9056";
chr3	hg19_knownGene	exon	9785262	9785585	.	+	.	gene_id "XLOC_009439"; transcript_id "5_00026494"; exon_number "8"; gene_name "uc011ati.1"; oId "uc011ati.1"; nearest_ref "uc011ati.1"; class_code "="; tss_id "TSS8888"; p_id "P9056";
chr3	hg19_knownGene	exon	9786692	9786839	.	+	.	gene_id "XLOC_009439"; transcript_id "5_00026494"; exon_number "9"; gene_name "uc011ati.1"; oId "uc011ati.1"; nearest_ref "uc011ati.1"; class_code "="; tss_id "TSS8888"; p_id "P9056";
chr3	hg19_knownGene	exon	9787257	9787393	.	+	.	gene_id "XLOC_009439"; transcript_id "5_00026494"; exon_number "10"; gene_name "uc011ati.1"; oId "uc011ati.1"; nearest_ref "uc011ati.1"; class_code "="; tss_id "TSS8888"; p_id "P9056";
chr3	hg19_knownGene	exon	9787496	9787614	.	+	.	gene_id "XLOC_009439"; transcript_id "5_00026494"; exon_number "11"; gene_name "uc011ati.1"; oId "uc011ati.1"; nearest_ref "uc011ati.1"; class_code "="; tss_id "TSS8888"; p_id "P9056";
chr3	hg19_knownGene	exon	9787984	9788138	.	+	.	gene_id "XLOC_009439"; transcript_id "5_00026494"; exon_number "12"; gene_name "uc011ati.1"; oId "uc011ati.1"; nearest_ref "uc011ati.1"; class_code "="; tss_id "TSS8888"; p_id "P9056";
chr3	hg19_knownGene	exon	9788850	9789697	.	+	.	gene_id "XLOC_009439"; transcript_id "5_00026494"; exon_number "13"; gene_name "uc011ati.1"; oId "uc011ati.1"; nearest_ref "uc011ati.1"; class_code "="; tss_id "TSS8888"; p_id "P9056";
chr3	Cufflinks	exon	9786324	9786525	.	+	.	gene_id "XLOC_009440"; transcript_id "5_00031353"; exon_number "1"; gene_name "uc011ati.1"; oId "SC4.21495.1"; nearest_ref "uc011ati.1"; class_code "i";
chr3	hg19_knownGene	exon	9791628	9792107	.	+	.	gene_id "XLOC_009441"; transcript_id "5_00026497"; exon_number "1"; gene_name "uc003bsj.2"; oId "uc003bsj.2"; nearest_ref "uc003bsj.2"; class_code "="; tss_id "TSS8889"; p_id "P9071";
chr3	hg19_knownGene	exon	9792629	9792876	.	+	.	gene_id "XLOC_009441"; transcript_id "5_00026497"; exon_number "2"; gene_name "uc003bsj.2"; oId "uc003bsj.2"; nearest_ref "uc003bsj.2"; class_code "="; tss_id "TSS8889"; p_id "P9071";
chr3	hg19_knownGene	exon	9793454	9793633	.	+	.	gene_id "XLOC_009441"; transcript_id "5_00026497"; exon_number "3"; gene_name "uc003bsj.2"; oId "uc003bsj.2"; nearest_ref "uc003bsj.2"; class_code "="; tss_id "TSS8889"; p_id "P9071";
chr3	hg19_knownGene	exon	9796388	9796569	.	+	.	gene_id "XLOC_009441"; transcript_id "5_00026497"; exon_number "4"; gene_name "uc003bsj.2"; oId "uc003bsj.2"; nearest_ref "uc003bsj.2"; class_code "="; tss_id "TSS8889"; p_id "P9071";
chr3	hg19_knownGene	exon	9798155	9798305	.	+	.	gene_id "XLOC_009441"; transcript_id "5_00026497"; exon_number "5"; gene_name "uc003bsj.2"; oId "uc003bsj.2"; nearest_ref "uc003bsj.2"; class_code "="; tss_id "TSS8889"; p_id "P9071";
chr3	hg19_knownGene	exon	9798451	9798500	.	+	.	gene_id "XLOC_009441"; transcript_id "5_00026497"; exon_number "6"; gene_name "uc003bsj.2"; oId "uc003bsj.2"; nearest_ref "uc003bsj.2"; class_code "="; tss_id "TSS8889"; p_id "P9071";
chr3	hg19_knownGene	exon	9798728	9799087	.	+	.	gene_id "XLOC_009441"; transcript_id "5_00026497"; exon_number "7"; gene_name "uc003bsj.2"; oId "uc003bsj.2"; nearest_ref "uc003bsj.2"; class_code "="; tss_id "TSS8889"; p_id "P9071";
chr3	hg19_knownGene	exon	9791628	9792107	.	+	.	gene_id "XLOC_009441"; transcript_id "5_00026496"; exon_number "1"; gene_name "uc003bsi.2"; oId "uc003bsi.2"; nearest_ref "uc003bsi.2"; class_code "="; tss_id "TSS8889"; p_id "P9070";
chr3	hg19_knownGene	exon	9792629	9792876	.	+	.	gene_id "XLOC_009441"; transcript_id "5_00026496"; exon_number "2"; gene_name "uc003bsi.2"; oId "uc003bsi.2"; nearest_ref "uc003bsi.2"; class_code "="; tss_id "TSS8889"; p_id "P9070";
chr3	hg19_knownGene	exon	9793454	9793633	.	+	.	gene_id "XLOC_009441"; transcript_id "5_00026496"; exon_number "3"; gene_name "uc003bsi.2"; oId "uc003bsi.2"; nearest_ref "uc003bsi.2"; class_code "="; tss_id "TSS8889"; p_id "P9070";
chr3	hg19_knownGene	exon	9796388	9796569	.	+	.	gene_id "XLOC_009441"; transcript_id "5_00026496"; exon_number "4"; gene_name "uc003bsi.2"; oId "uc003bsi.2"; nearest_ref "uc003bsi.2"; class_code "="; tss_id "TSS8889"; p_id "P9070";
chr3	hg19_knownGene	exon	9798155	9798305	.	+	.	gene_id "XLOC_009441"; transcript_id "5_00026496"; exon_number "5"; gene_name "uc003bsi.2"; oId "uc003bsi.2"; nearest_ref "uc003bsi.2"; class_code "="; tss_id "TSS8889"; p_id "P9070";
chr3	hg19_knownGene	exon	9798451	9798500	.	+	.	gene_id "XLOC_009441"; transcript_id "5_00026496"; exon_number "6"; gene_name "uc003bsi.2"; oId "uc003bsi.2"; nearest_ref "uc003bsi.2"; class_code "="; tss_id "TSS8889"; p_id "P9070";
chr3	hg19_knownGene	exon	9798745	9799087	.	+	.	gene_id "XLOC_009441"; transcript_id "5_00026496"; exon_number "7"; gene_name "uc003bsi.2"; oId "uc003bsi.2"; nearest_ref "uc003bsi.2"; class_code "="; tss_id "TSS8889"; p_id "P9070";
chr3	hg19_knownGene	exon	9791628	9792107	.	+	.	gene_id "XLOC_009441"; transcript_id "5_00026495"; exon_number "1"; gene_name "uc003bsh.2"; oId "uc003bsh.2"; nearest_ref "uc003bsh.2"; class_code "="; tss_id "TSS8889"; p_id "P9069";
chr3	hg19_knownGene	exon	9792629	9792876	.	+	.	gene_id "XLOC_009441"; transcript_id "5_00026495"; exon_number "2"; gene_name "uc003bsh.2"; oId "uc003bsh.2"; nearest_ref "uc003bsh.2"; class_code "="; tss_id "TSS8889"; p_id "P9069";
chr3	hg19_knownGene	exon	9793454	9793633	.	+	.	gene_id "XLOC_009441"; transcript_id "5_00026495"; exon_number "3"; gene_name "uc003bsh.2"; oId "uc003bsh.2"; nearest_ref "uc003bsh.2"; class_code "="; tss_id "TSS8889"; p_id "P9069";
chr3	hg19_knownGene	exon	9796388	9796569	.	+	.	gene_id "XLOC_009441"; transcript_id "5_00026495"; exon_number "4"; gene_name "uc003bsh.2"; oId "uc003bsh.2"; nearest_ref "uc003bsh.2"; class_code "="; tss_id "TSS8889"; p_id "P9069";
chr3	hg19_knownGene	exon	9798155	9798305	.	+	.	gene_id "XLOC_009441"; transcript_id "5_00026495"; exon_number "5"; gene_name "uc003bsh.2"; oId "uc003bsh.2"; nearest_ref "uc003bsh.2"; class_code "="; tss_id "TSS8889"; p_id "P9069";
chr3	hg19_knownGene	exon	9798451	9799087	.	+	.	gene_id "XLOC_009441"; transcript_id "5_00026495"; exon_number "6"; gene_name "uc003bsh.2"; oId "uc003bsh.2"; nearest_ref "uc003bsh.2"; class_code "="; tss_id "TSS8889"; p_id "P9069";
chr3	Cufflinks	exon	9791628	9792107	.	+	.	gene_id "XLOC_009441"; transcript_id "5_00031354"; exon_number "1"; gene_name "uc003bsr.1"; oId "SC4.21500.8"; nearest_ref "uc003bsr.1"; class_code "j"; tss_id "TSS8889";
chr3	Cufflinks	exon	9792629	9792876	.	+	.	gene_id "XLOC_009441"; transcript_id "5_00031354"; exon_number "2"; gene_name "uc003bsr.1"; oId "SC4.21500.8"; nearest_ref "uc003bsr.1"; class_code "j"; tss_id "TSS8889";
chr3	Cufflinks	exon	9793454	9793633	.	+	.	gene_id "XLOC_009441"; transcript_id "5_00031354"; exon_number "3"; gene_name "uc003bsr.1"; oId "SC4.21500.8"; nearest_ref "uc003bsr.1"; class_code "j"; tss_id "TSS8889";
chr3	Cufflinks	exon	9798451	9798500	.	+	.	gene_id "XLOC_009441"; transcript_id "5_00031354"; exon_number "4"; gene_name "uc003bsr.1"; oId "SC4.21500.8"; nearest_ref "uc003bsr.1"; class_code "j"; tss_id "TSS8889";
chr3	Cufflinks	exon	9798745	9799112	.	+	.	gene_id "XLOC_009441"; transcript_id "5_00031354"; exon_number "5"; gene_name "uc003bsr.1"; oId "SC4.21500.8"; nearest_ref "uc003bsr.1"; class_code "j"; tss_id "TSS8889";
chr3	hg19_knownGene	exon	9791628	9792107	.	+	.	gene_id "XLOC_009441"; transcript_id "5_00026502"; exon_number "1"; gene_name "uc003bso.2"; oId "uc003bso.2"; nearest_ref "uc003bso.2"; class_code "="; tss_id "TSS8889"; p_id "P9068";
chr3	hg19_knownGene	exon	9792629	9792876	.	+	.	gene_id "XLOC_009441"; transcript_id "5_00026502"; exon_number "2"; gene_name "uc003bso.2"; oId "uc003bso.2"; nearest_ref "uc003bso.2"; class_code "="; tss_id "TSS8889"; p_id "P9068";
chr3	hg19_knownGene	exon	9793454	9793633	.	+	.	gene_id "XLOC_009441"; transcript_id "5_00026502"; exon_number "3"; gene_name "uc003bso.2"; oId "uc003bso.2"; nearest_ref "uc003bso.2"; class_code "="; tss_id "TSS8889"; p_id "P9068";
chr3	hg19_knownGene	exon	9807493	9808352	.	+	.	gene_id "XLOC_009441"; transcript_id "5_00026502"; exon_number "4"; gene_name "uc003bso.2"; oId "uc003bso.2"; nearest_ref "uc003bso.2"; class_code "="; tss_id "TSS8889"; p_id "P9068";
chr3	hg19_knownGene	exon	9791628	9792107	.	+	.	gene_id "XLOC_009441"; transcript_id "5_00026500"; exon_number "1"; gene_name "uc003bsm.2"; oId "uc003bsm.2"; nearest_ref "uc003bsm.2"; class_code "="; tss_id "TSS8889"; p_id "P9067";
chr3	hg19_knownGene	exon	9792629	9792876	.	+	.	gene_id "XLOC_009441"; transcript_id "5_00026500"; exon_number "2"; gene_name "uc003bsm.2"; oId "uc003bsm.2"; nearest_ref "uc003bsm.2"; class_code "="; tss_id "TSS8889"; p_id "P9067";
chr3	hg19_knownGene	exon	9793454	9793633	.	+	.	gene_id "XLOC_009441"; transcript_id "5_00026500"; exon_number "3"; gene_name "uc003bsm.2"; oId "uc003bsm.2"; nearest_ref "uc003bsm.2"; class_code "="; tss_id "TSS8889"; p_id "P9067";
chr3	hg19_knownGene	exon	9796388	9796569	.	+	.	gene_id "XLOC_009441"; transcript_id "5_00026500"; exon_number "4"; gene_name "uc003bsm.2"; oId "uc003bsm.2"; nearest_ref "uc003bsm.2"; class_code "="; tss_id "TSS8889"; p_id "P9067";
chr3	hg19_knownGene	exon	9798155	9798305	.	+	.	gene_id "XLOC_009441"; transcript_id "5_00026500"; exon_number "5"; gene_name "uc003bsm.2"; oId "uc003bsm.2"; nearest_ref "uc003bsm.2"; class_code "="; tss_id "TSS8889"; p_id "P9067";
chr3	hg19_knownGene	exon	9798451	9798500	.	+	.	gene_id "XLOC_009441"; transcript_id "5_00026500"; exon_number "6"; gene_name "uc003bsm.2"; oId "uc003bsm.2"; nearest_ref "uc003bsm.2"; class_code "="; tss_id "TSS8889"; p_id "P9067";
chr3	hg19_knownGene	exon	9807493	9808352	.	+	.	gene_id "XLOC_009441"; transcript_id "5_00026500"; exon_number "7"; gene_name "uc003bsm.2"; oId "uc003bsm.2"; nearest_ref "uc003bsm.2"; class_code "="; tss_id "TSS8889"; p_id "P9067";
chr3	hg19_knownGene	exon	9791628	9792107	.	+	.	gene_id "XLOC_009441"; transcript_id "5_00026501"; exon_number "1"; gene_name "uc003bsn.2"; oId "uc003bsn.2"; nearest_ref "uc003bsn.2"; class_code "="; tss_id "TSS8889"; p_id "P9066";
chr3	hg19_knownGene	exon	9792629	9792876	.	+	.	gene_id "XLOC_009441"; transcript_id "5_00026501"; exon_number "2"; gene_name "uc003bsn.2"; oId "uc003bsn.2"; nearest_ref "uc003bsn.2"; class_code "="; tss_id "TSS8889"; p_id "P9066";
chr3	hg19_knownGene	exon	9793454	9793633	.	+	.	gene_id "XLOC_009441"; transcript_id "5_00026501"; exon_number "3"; gene_name "uc003bsn.2"; oId "uc003bsn.2"; nearest_ref "uc003bsn.2"; class_code "="; tss_id "TSS8889"; p_id "P9066";
chr3	hg19_knownGene	exon	9796388	9796569	.	+	.	gene_id "XLOC_009441"; transcript_id "5_00026501"; exon_number "4"; gene_name "uc003bsn.2"; oId "uc003bsn.2"; nearest_ref "uc003bsn.2"; class_code "="; tss_id "TSS8889"; p_id "P9066";
chr3	hg19_knownGene	exon	9807493	9808352	.	+	.	gene_id "XLOC_009441"; transcript_id "5_00026501"; exon_number "5"; gene_name "uc003bsn.2"; oId "uc003bsn.2"; nearest_ref "uc003bsn.2"; class_code "="; tss_id "TSS8889"; p_id "P9066";
chr3	hg19_knownGene	exon	9791628	9792107	.	+	.	gene_id "XLOC_009441"; transcript_id "5_00026499"; exon_number "1"; gene_name "uc003bsl.2"; oId "uc003bsl.2"; nearest_ref "uc003bsl.2"; class_code "="; tss_id "TSS8889"; p_id "P9060";
chr3	hg19_knownGene	exon	9792629	9792876	.	+	.	gene_id "XLOC_009441"; transcript_id "5_00026499"; exon_number "2"; gene_name "uc003bsl.2"; oId "uc003bsl.2"; nearest_ref "uc003bsl.2"; class_code "="; tss_id "TSS8889"; p_id "P9060";
chr3	hg19_knownGene	exon	9793454	9793633	.	+	.	gene_id "XLOC_009441"; transcript_id "5_00026499"; exon_number "3"; gene_name "uc003bsl.2"; oId "uc003bsl.2"; nearest_ref "uc003bsl.2"; class_code "="; tss_id "TSS8889"; p_id "P9060";
chr3	hg19_knownGene	exon	9796388	9796569	.	+	.	gene_id "XLOC_009441"; transcript_id "5_00026499"; exon_number "4"; gene_name "uc003bsl.2"; oId "uc003bsl.2"; nearest_ref "uc003bsl.2"; class_code "="; tss_id "TSS8889"; p_id "P9060";
chr3	hg19_knownGene	exon	9798155	9798305	.	+	.	gene_id "XLOC_009441"; transcript_id "5_00026499"; exon_number "5"; gene_name "uc003bsl.2"; oId "uc003bsl.2"; nearest_ref "uc003bsl.2"; class_code "="; tss_id "TSS8889"; p_id "P9060";
chr3	hg19_knownGene	exon	9798451	9798500	.	+	.	gene_id "XLOC_009441"; transcript_id "5_00026499"; exon_number "6"; gene_name "uc003bsl.2"; oId "uc003bsl.2"; nearest_ref "uc003bsl.2"; class_code "="; tss_id "TSS8889"; p_id "P9060";
chr3	hg19_knownGene	exon	9800871	9800970	.	+	.	gene_id "XLOC_009441"; transcript_id "5_00026499"; exon_number "7"; gene_name "uc003bsl.2"; oId "uc003bsl.2"; nearest_ref "uc003bsl.2"; class_code "="; tss_id "TSS8889"; p_id "P9060";
chr3	hg19_knownGene	exon	9807493	9808352	.	+	.	gene_id "XLOC_009441"; transcript_id "5_00026499"; exon_number "8"; gene_name "uc003bsl.2"; oId "uc003bsl.2"; nearest_ref "uc003bsl.2"; class_code "="; tss_id "TSS8889"; p_id "P9060";
chr3	hg19_knownGene	exon	9791628	9792107	.	+	.	gene_id "XLOC_009441"; transcript_id "5_00026498"; exon_number "1"; gene_name "uc003bsk.2"; oId "uc003bsk.2"; nearest_ref "uc003bsk.2"; class_code "="; tss_id "TSS8889"; p_id "P9061";
chr3	hg19_knownGene	exon	9792629	9792876	.	+	.	gene_id "XLOC_009441"; transcript_id "5_00026498"; exon_number "2"; gene_name "uc003bsk.2"; oId "uc003bsk.2"; nearest_ref "uc003bsk.2"; class_code "="; tss_id "TSS8889"; p_id "P9061";
chr3	hg19_knownGene	exon	9793454	9793633	.	+	.	gene_id "XLOC_009441"; transcript_id "5_00026498"; exon_number "3"; gene_name "uc003bsk.2"; oId "uc003bsk.2"; nearest_ref "uc003bsk.2"; class_code "="; tss_id "TSS8889"; p_id "P9061";
chr3	hg19_knownGene	exon	9796388	9796569	.	+	.	gene_id "XLOC_009441"; transcript_id "5_00026498"; exon_number "4"; gene_name "uc003bsk.2"; oId "uc003bsk.2"; nearest_ref "uc003bsk.2"; class_code "="; tss_id "TSS8889"; p_id "P9061";
chr3	hg19_knownGene	exon	9798155	9798305	.	+	.	gene_id "XLOC_009441"; transcript_id "5_00026498"; exon_number "5"; gene_name "uc003bsk.2"; oId "uc003bsk.2"; nearest_ref "uc003bsk.2"; class_code "="; tss_id "TSS8889"; p_id "P9061";
chr3	hg19_knownGene	exon	9798451	9798500	.	+	.	gene_id "XLOC_009441"; transcript_id "5_00026498"; exon_number "6"; gene_name "uc003bsk.2"; oId "uc003bsk.2"; nearest_ref "uc003bsk.2"; class_code "="; tss_id "TSS8889"; p_id "P9061";
chr3	hg19_knownGene	exon	9800918	9800970	.	+	.	gene_id "XLOC_009441"; transcript_id "5_00026498"; exon_number "7"; gene_name "uc003bsk.2"; oId "uc003bsk.2"; nearest_ref "uc003bsk.2"; class_code "="; tss_id "TSS8889"; p_id "P9061";
chr3	hg19_knownGene	exon	9807493	9808352	.	+	.	gene_id "XLOC_009441"; transcript_id "5_00026498"; exon_number "8"; gene_name "uc003bsk.2"; oId "uc003bsk.2"; nearest_ref "uc003bsk.2"; class_code "="; tss_id "TSS8889"; p_id "P9061";
chr3	hg19_knownGene	exon	9793454	9793633	.	+	.	gene_id "XLOC_009441"; transcript_id "5_00026506"; exon_number "1"; gene_name "uc010hcm.1"; oId "uc010hcm.1"; nearest_ref "uc010hcm.1"; class_code "="; tss_id "TSS8890"; p_id "P9062";
chr3	hg19_knownGene	exon	9796388	9796569	.	+	.	gene_id "XLOC_009441"; transcript_id "5_00026506"; exon_number "2"; gene_name "uc010hcm.1"; oId "uc010hcm.1"; nearest_ref "uc010hcm.1"; class_code "="; tss_id "TSS8890"; p_id "P9062";
chr3	hg19_knownGene	exon	9798451	9798500	.	+	.	gene_id "XLOC_009441"; transcript_id "5_00026506"; exon_number "3"; gene_name "uc010hcm.1"; oId "uc010hcm.1"; nearest_ref "uc010hcm.1"; class_code "="; tss_id "TSS8890"; p_id "P9062";
chr3	hg19_knownGene	exon	9798745	9799087	.	+	.	gene_id "XLOC_009441"; transcript_id "5_00026506"; exon_number "4"; gene_name "uc010hcm.1"; oId "uc010hcm.1"; nearest_ref "uc010hcm.1"; class_code "="; tss_id "TSS8890"; p_id "P9062";
chr3	hg19_knownGene	exon	9793454	9793633	.	+	.	gene_id "XLOC_009441"; transcript_id "5_00026505"; exon_number "1"; gene_name "uc003bsr.1"; oId "uc003bsr.1"; nearest_ref "uc003bsr.1"; class_code "="; tss_id "TSS8890"; p_id "P9063";
chr3	hg19_knownGene	exon	9798155	9798305	.	+	.	gene_id "XLOC_009441"; transcript_id "5_00026505"; exon_number "2"; gene_name "uc003bsr.1"; oId "uc003bsr.1"; nearest_ref "uc003bsr.1"; class_code "="; tss_id "TSS8890"; p_id "P9063";
chr3	hg19_knownGene	exon	9798451	9798500	.	+	.	gene_id "XLOC_009441"; transcript_id "5_00026505"; exon_number "3"; gene_name "uc003bsr.1"; oId "uc003bsr.1"; nearest_ref "uc003bsr.1"; class_code "="; tss_id "TSS8890"; p_id "P9063";
chr3	hg19_knownGene	exon	9798745	9799087	.	+	.	gene_id "XLOC_009441"; transcript_id "5_00026505"; exon_number "4"; gene_name "uc003bsr.1"; oId "uc003bsr.1"; nearest_ref "uc003bsr.1"; class_code "="; tss_id "TSS8890"; p_id "P9063";
chr3	hg19_knownGene	exon	9793454	9793633	.	+	.	gene_id "XLOC_009441"; transcript_id "5_00026503"; exon_number "1"; gene_name "uc003bsp.1"; oId "uc003bsp.1"; nearest_ref "uc003bsp.1"; class_code "="; tss_id "TSS8890"; p_id "P9065";
chr3	hg19_knownGene	exon	9798155	9798305	.	+	.	gene_id "XLOC_009441"; transcript_id "5_00026503"; exon_number "2"; gene_name "uc003bsp.1"; oId "uc003bsp.1"; nearest_ref "uc003bsp.1"; class_code "="; tss_id "TSS8890"; p_id "P9065";
chr3	hg19_knownGene	exon	9798451	9798500	.	+	.	gene_id "XLOC_009441"; transcript_id "5_00026503"; exon_number "3"; gene_name "uc003bsp.1"; oId "uc003bsp.1"; nearest_ref "uc003bsp.1"; class_code "="; tss_id "TSS8890"; p_id "P9065";
chr3	hg19_knownGene	exon	9798728	9799087	.	+	.	gene_id "XLOC_009441"; transcript_id "5_00026503"; exon_number "4"; gene_name "uc003bsp.1"; oId "uc003bsp.1"; nearest_ref "uc003bsp.1"; class_code "="; tss_id "TSS8890"; p_id "P9065";
chr3	Cufflinks	exon	9800038	9800289	.	+	.	gene_id "XLOC_009442"; transcript_id "5_00031355"; exon_number "1"; gene_name "uc003bso.2"; oId "SC4.21502.1"; nearest_ref "uc003bso.2"; class_code "i";
chr3	hg19_knownGene	exon	9802398	9805087	.	+	.	gene_id "XLOC_009443"; transcript_id "5_00026507"; exon_number "1"; gene_name "uc003bsv.1"; oId "uc003bsv.1"; nearest_ref "uc003bsv.1"; class_code "=";
chr3	hg19_knownGene	exon	9834227	9834389	.	+	.	gene_id "XLOC_009444"; transcript_id "5_00026510"; exon_number "1"; gene_name "uc003btb.1"; oId "uc003btb.1"; nearest_ref "uc003btb.1"; class_code "="; tss_id "TSS8891"; p_id "P9082";
chr3	hg19_knownGene	exon	9839343	9839461	.	+	.	gene_id "XLOC_009444"; transcript_id "5_00026510"; exon_number "2"; gene_name "uc003btb.1"; oId "uc003btb.1"; nearest_ref "uc003btb.1"; class_code "="; tss_id "TSS8891"; p_id "P9082";
chr3	hg19_knownGene	exon	9841869	9841980	.	+	.	gene_id "XLOC_009444"; transcript_id "5_00026510"; exon_number "3"; gene_name "uc003btb.1"; oId "uc003btb.1"; nearest_ref "uc003btb.1"; class_code "="; tss_id "TSS8891"; p_id "P9082";
chr3	hg19_knownGene	exon	9843345	9843440	.	+	.	gene_id "XLOC_009444"; transcript_id "5_00026510"; exon_number "4"; gene_name "uc003btb.1"; oId "uc003btb.1"; nearest_ref "uc003btb.1"; class_code "="; tss_id "TSS8891"; p_id "P9082";
chr3	hg19_knownGene	exon	9845527	9845697	.	+	.	gene_id "XLOC_009444"; transcript_id "5_00026510"; exon_number "5"; gene_name "uc003btb.1"; oId "uc003btb.1"; nearest_ref "uc003btb.1"; class_code "="; tss_id "TSS8891"; p_id "P9082";
chr3	hg19_knownGene	exon	9847894	9848789	.	+	.	gene_id "XLOC_009444"; transcript_id "5_00026510"; exon_number "6"; gene_name "uc003btb.1"; oId "uc003btb.1"; nearest_ref "uc003btb.1"; class_code "="; tss_id "TSS8891"; p_id "P9082";
chr3	hg19_knownGene	exon	9834227	9834244	.	+	.	gene_id "XLOC_009444"; transcript_id "5_00026509"; exon_number "1"; gene_name "uc003bta.1"; oId "uc003bta.1"; nearest_ref "uc003bta.1"; class_code "="; tss_id "TSS8891"; p_id "P9082";
chr3	hg19_knownGene	exon	9839343	9839461	.	+	.	gene_id "XLOC_009444"; transcript_id "5_00026509"; exon_number "2"; gene_name "uc003bta.1"; oId "uc003bta.1"; nearest_ref "uc003bta.1"; class_code "="; tss_id "TSS8891"; p_id "P9082";
chr3	hg19_knownGene	exon	9841869	9841980	.	+	.	gene_id "XLOC_009444"; transcript_id "5_00026509"; exon_number "3"; gene_name "uc003bta.1"; oId "uc003bta.1"; nearest_ref "uc003bta.1"; class_code "="; tss_id "TSS8891"; p_id "P9082";
chr3	hg19_knownGene	exon	9843345	9843440	.	+	.	gene_id "XLOC_009444"; transcript_id "5_00026509"; exon_number "4"; gene_name "uc003bta.1"; oId "uc003bta.1"; nearest_ref "uc003bta.1"; class_code "="; tss_id "TSS8891"; p_id "P9082";
chr3	hg19_knownGene	exon	9845527	9845697	.	+	.	gene_id "XLOC_009444"; transcript_id "5_00026509"; exon_number "5"; gene_name "uc003bta.1"; oId "uc003bta.1"; nearest_ref "uc003bta.1"; class_code "="; tss_id "TSS8891"; p_id "P9082";
chr3	hg19_knownGene	exon	9847894	9848789	.	+	.	gene_id "XLOC_009444"; transcript_id "5_00026509"; exon_number "6"; gene_name "uc003bta.1"; oId "uc003bta.1"; nearest_ref "uc003bta.1"; class_code "="; tss_id "TSS8891"; p_id "P9082";
chr3	hg19_knownGene	exon	9834227	9834808	.	+	.	gene_id "XLOC_009444"; transcript_id "5_00026508"; exon_number "1"; gene_name "uc003bsz.1"; oId "uc003bsz.1"; nearest_ref "uc003bsz.1"; class_code "="; tss_id "TSS8891"; p_id "P9081";
chr3	hg19_knownGene	exon	9839343	9839461	.	+	.	gene_id "XLOC_009444"; transcript_id "5_00026508"; exon_number "2"; gene_name "uc003bsz.1"; oId "uc003bsz.1"; nearest_ref "uc003bsz.1"; class_code "="; tss_id "TSS8891"; p_id "P9081";
chr3	hg19_knownGene	exon	9841869	9841980	.	+	.	gene_id "XLOC_009444"; transcript_id "5_00026508"; exon_number "3"; gene_name "uc003bsz.1"; oId "uc003bsz.1"; nearest_ref "uc003bsz.1"; class_code "="; tss_id "TSS8891"; p_id "P9081";
chr3	hg19_knownGene	exon	9843345	9843440	.	+	.	gene_id "XLOC_009444"; transcript_id "5_00026508"; exon_number "4"; gene_name "uc003bsz.1"; oId "uc003bsz.1"; nearest_ref "uc003bsz.1"; class_code "="; tss_id "TSS8891"; p_id "P9081";
chr3	hg19_knownGene	exon	9845527	9845697	.	+	.	gene_id "XLOC_009444"; transcript_id "5_00026508"; exon_number "5"; gene_name "uc003bsz.1"; oId "uc003bsz.1"; nearest_ref "uc003bsz.1"; class_code "="; tss_id "TSS8891"; p_id "P9081";
chr3	hg19_knownGene	exon	9847894	9848789	.	+	.	gene_id "XLOC_009444"; transcript_id "5_00026508"; exon_number "6"; gene_name "uc003bsz.1"; oId "uc003bsz.1"; nearest_ref "uc003bsz.1"; class_code "="; tss_id "TSS8891"; p_id "P9081";
chr3	hg19_knownGene	exon	9834227	9834808	.	+	.	gene_id "XLOC_009444"; transcript_id "5_00026511"; exon_number "1"; gene_name "uc003btc.1"; oId "uc003btc.1"; nearest_ref "uc003btc.1"; class_code "="; tss_id "TSS8891"; p_id "P9079";
chr3	hg19_knownGene	exon	9839343	9839461	.	+	.	gene_id "XLOC_009444"; transcript_id "5_00026511"; exon_number "2"; gene_name "uc003btc.1"; oId "uc003btc.1"; nearest_ref "uc003btc.1"; class_code "="; tss_id "TSS8891"; p_id "P9079";
chr3	hg19_knownGene	exon	9841869	9841980	.	+	.	gene_id "XLOC_009444"; transcript_id "5_00026511"; exon_number "3"; gene_name "uc003btc.1"; oId "uc003btc.1"; nearest_ref "uc003btc.1"; class_code "="; tss_id "TSS8891"; p_id "P9079";
chr3	hg19_knownGene	exon	9843345	9843376	.	+	.	gene_id "XLOC_009444"; transcript_id "5_00026511"; exon_number "4"; gene_name "uc003btc.1"; oId "uc003btc.1"; nearest_ref "uc003btc.1"; class_code "="; tss_id "TSS8891"; p_id "P9079";
chr3	hg19_knownGene	exon	9870533	9871079	.	+	.	gene_id "XLOC_009444"; transcript_id "5_00026511"; exon_number "5"; gene_name "uc003btc.1"; oId "uc003btc.1"; nearest_ref "uc003btc.1"; class_code "="; tss_id "TSS8891"; p_id "P9079";
chr3	hg19_knownGene	exon	9896243	9896822	.	+	.	gene_id "XLOC_009444"; transcript_id "5_00026511"; exon_number "6"; gene_name "uc003btc.1"; oId "uc003btc.1"; nearest_ref "uc003btc.1"; class_code "="; tss_id "TSS8891"; p_id "P9079";
chr3	hg19_knownGene	exon	9839343	9839461	.	+	.	gene_id "XLOC_009444"; transcript_id "5_00026512"; exon_number "1"; gene_name "uc003btd.3"; oId "uc003btd.3"; nearest_ref "uc003btd.3"; class_code "="; tss_id "TSS8892"; p_id "P9078";
chr3	hg19_knownGene	exon	9841869	9841980	.	+	.	gene_id "XLOC_009444"; transcript_id "5_00026512"; exon_number "2"; gene_name "uc003btd.3"; oId "uc003btd.3"; nearest_ref "uc003btd.3"; class_code "="; tss_id "TSS8892"; p_id "P9078";
chr3	hg19_knownGene	exon	9843345	9843440	.	+	.	gene_id "XLOC_009444"; transcript_id "5_00026512"; exon_number "3"; gene_name "uc003btd.3"; oId "uc003btd.3"; nearest_ref "uc003btd.3"; class_code "="; tss_id "TSS8892"; p_id "P9078";
chr3	hg19_knownGene	exon	9854627	9854795	.	+	.	gene_id "XLOC_009444"; transcript_id "5_00026512"; exon_number "4"; gene_name "uc003btd.3"; oId "uc003btd.3"; nearest_ref "uc003btd.3"; class_code "="; tss_id "TSS8892"; p_id "P9078";
chr3	hg19_knownGene	exon	9854932	9855029	.	+	.	gene_id "XLOC_009444"; transcript_id "5_00026512"; exon_number "5"; gene_name "uc003btd.3"; oId "uc003btd.3"; nearest_ref "uc003btd.3"; class_code "="; tss_id "TSS8892"; p_id "P9078";
chr3	hg19_knownGene	exon	9859329	9859443	.	+	.	gene_id "XLOC_009444"; transcript_id "5_00026512"; exon_number "6"; gene_name "uc003btd.3"; oId "uc003btd.3"; nearest_ref "uc003btd.3"; class_code "="; tss_id "TSS8892"; p_id "P9078";
chr3	hg19_knownGene	exon	9862230	9862425	.	+	.	gene_id "XLOC_009444"; transcript_id "5_00026512"; exon_number "7"; gene_name "uc003btd.3"; oId "uc003btd.3"; nearest_ref "uc003btd.3"; class_code "="; tss_id "TSS8892"; p_id "P9078";
chr3	hg19_knownGene	exon	9867484	9867632	.	+	.	gene_id "XLOC_009444"; transcript_id "5_00026512"; exon_number "8"; gene_name "uc003btd.3"; oId "uc003btd.3"; nearest_ref "uc003btd.3"; class_code "="; tss_id "TSS8892"; p_id "P9078";
chr3	hg19_knownGene	exon	9868681	9868924	.	+	.	gene_id "XLOC_009444"; transcript_id "5_00026512"; exon_number "9"; gene_name "uc003btd.3"; oId "uc003btd.3"; nearest_ref "uc003btd.3"; class_code "="; tss_id "TSS8892"; p_id "P9078";
chr3	hg19_knownGene	exon	9870644	9871079	.	+	.	gene_id "XLOC_009444"; transcript_id "5_00026512"; exon_number "10"; gene_name "uc003btd.3"; oId "uc003btd.3"; nearest_ref "uc003btd.3"; class_code "="; tss_id "TSS8892"; p_id "P9078";
chr3	hg19_knownGene	exon	9876365	9877087	.	+	.	gene_id "XLOC_009444"; transcript_id "5_00026512"; exon_number "11"; gene_name "uc003btd.3"; oId "uc003btd.3"; nearest_ref "uc003btd.3"; class_code "="; tss_id "TSS8892"; p_id "P9078";
chr3	hg19_knownGene	exon	9851644	9852393	.	+	.	gene_id "XLOC_009444"; transcript_id "5_00026513"; exon_number "1"; gene_name "uc003btf.3"; oId "uc003btf.3"; nearest_ref "uc003btf.3"; class_code "="; tss_id "TSS8893"; p_id "P9077";
chr3	hg19_knownGene	exon	9854627	9854795	.	+	.	gene_id "XLOC_009444"; transcript_id "5_00026513"; exon_number "2"; gene_name "uc003btf.3"; oId "uc003btf.3"; nearest_ref "uc003btf.3"; class_code "="; tss_id "TSS8893"; p_id "P9077";
chr3	hg19_knownGene	exon	9854932	9855029	.	+	.	gene_id "XLOC_009444"; transcript_id "5_00026513"; exon_number "3"; gene_name "uc003btf.3"; oId "uc003btf.3"; nearest_ref "uc003btf.3"; class_code "="; tss_id "TSS8893"; p_id "P9077";
chr3	hg19_knownGene	exon	9857758	9857886	.	+	.	gene_id "XLOC_009444"; transcript_id "5_00026513"; exon_number "4"; gene_name "uc003btf.3"; oId "uc003btf.3"; nearest_ref "uc003btf.3"; class_code "="; tss_id "TSS8893"; p_id "P9077";
chr3	hg19_knownGene	exon	9859329	9859443	.	+	.	gene_id "XLOC_009444"; transcript_id "5_00026513"; exon_number "5"; gene_name "uc003btf.3"; oId "uc003btf.3"; nearest_ref "uc003btf.3"; class_code "="; tss_id "TSS8893"; p_id "P9077";
chr3	hg19_knownGene	exon	9860239	9860604	.	+	.	gene_id "XLOC_009444"; transcript_id "5_00026513"; exon_number "6"; gene_name "uc003btf.3"; oId "uc003btf.3"; nearest_ref "uc003btf.3"; class_code "="; tss_id "TSS8893"; p_id "P9077";
chr3	hg19_knownGene	exon	9862230	9862425	.	+	.	gene_id "XLOC_009444"; transcript_id "5_00026513"; exon_number "7"; gene_name "uc003btf.3"; oId "uc003btf.3"; nearest_ref "uc003btf.3"; class_code "="; tss_id "TSS8893"; p_id "P9077";
chr3	hg19_knownGene	exon	9867484	9867632	.	+	.	gene_id "XLOC_009444"; transcript_id "5_00026513"; exon_number "8"; gene_name "uc003btf.3"; oId "uc003btf.3"; nearest_ref "uc003btf.3"; class_code "="; tss_id "TSS8893"; p_id "P9077";
chr3	hg19_knownGene	exon	9868681	9868756	.	+	.	gene_id "XLOC_009444"; transcript_id "5_00026513"; exon_number "9"; gene_name "uc003btf.3"; oId "uc003btf.3"; nearest_ref "uc003btf.3"; class_code "="; tss_id "TSS8893"; p_id "P9077";
chr3	hg19_knownGene	exon	9870644	9871079	.	+	.	gene_id "XLOC_009444"; transcript_id "5_00026513"; exon_number "10"; gene_name "uc003btf.3"; oId "uc003btf.3"; nearest_ref "uc003btf.3"; class_code "="; tss_id "TSS8893"; p_id "P9077";
chr3	hg19_knownGene	exon	9876365	9877087	.	+	.	gene_id "XLOC_009444"; transcript_id "5_00026513"; exon_number "11"; gene_name "uc003btf.3"; oId "uc003btf.3"; nearest_ref "uc003btf.3"; class_code "="; tss_id "TSS8893"; p_id "P9077";
chr3	hg19_knownGene	exon	9851904	9852078	.	+	.	gene_id "XLOC_009444"; transcript_id "5_00026514"; exon_number "1"; gene_name "uc003btg.2"; oId "uc003btg.2"; nearest_ref "uc003btg.2"; class_code "="; tss_id "TSS8894"; p_id "P9074";
chr3	hg19_knownGene	exon	9852305	9852393	.	+	.	gene_id "XLOC_009444"; transcript_id "5_00026514"; exon_number "2"; gene_name "uc003btg.2"; oId "uc003btg.2"; nearest_ref "uc003btg.2"; class_code "="; tss_id "TSS8894"; p_id "P9074";
chr3	hg19_knownGene	exon	9854627	9854795	.	+	.	gene_id "XLOC_009444"; transcript_id "5_00026514"; exon_number "3"; gene_name "uc003btg.2"; oId "uc003btg.2"; nearest_ref "uc003btg.2"; class_code "="; tss_id "TSS8894"; p_id "P9074";
chr3	hg19_knownGene	exon	9854932	9855029	.	+	.	gene_id "XLOC_009444"; transcript_id "5_00026514"; exon_number "4"; gene_name "uc003btg.2"; oId "uc003btg.2"; nearest_ref "uc003btg.2"; class_code "="; tss_id "TSS8894"; p_id "P9074";
chr3	hg19_knownGene	exon	9859329	9859443	.	+	.	gene_id "XLOC_009444"; transcript_id "5_00026514"; exon_number "5"; gene_name "uc003btg.2"; oId "uc003btg.2"; nearest_ref "uc003btg.2"; class_code "="; tss_id "TSS8894"; p_id "P9074";
chr3	hg19_knownGene	exon	9860506	9860604	.	+	.	gene_id "XLOC_009444"; transcript_id "5_00026514"; exon_number "6"; gene_name "uc003btg.2"; oId "uc003btg.2"; nearest_ref "uc003btg.2"; class_code "="; tss_id "TSS8894"; p_id "P9074";
chr3	hg19_knownGene	exon	9862230	9862425	.	+	.	gene_id "XLOC_009444"; transcript_id "5_00026514"; exon_number "7"; gene_name "uc003btg.2"; oId "uc003btg.2"; nearest_ref "uc003btg.2"; class_code "="; tss_id "TSS8894"; p_id "P9074";
chr3	hg19_knownGene	exon	9867484	9867632	.	+	.	gene_id "XLOC_009444"; transcript_id "5_00026514"; exon_number "8"; gene_name "uc003btg.2"; oId "uc003btg.2"; nearest_ref "uc003btg.2"; class_code "="; tss_id "TSS8894"; p_id "P9074";
chr3	hg19_knownGene	exon	9868681	9868924	.	+	.	gene_id "XLOC_009444"; transcript_id "5_00026514"; exon_number "9"; gene_name "uc003btg.2"; oId "uc003btg.2"; nearest_ref "uc003btg.2"; class_code "="; tss_id "TSS8894"; p_id "P9074";
chr3	hg19_knownGene	exon	9870644	9871079	.	+	.	gene_id "XLOC_009444"; transcript_id "5_00026514"; exon_number "10"; gene_name "uc003btg.2"; oId "uc003btg.2"; nearest_ref "uc003btg.2"; class_code "="; tss_id "TSS8894"; p_id "P9074";
chr3	hg19_knownGene	exon	9874788	9874929	.	+	.	gene_id "XLOC_009444"; transcript_id "5_00026514"; exon_number "11"; gene_name "uc003btg.2"; oId "uc003btg.2"; nearest_ref "uc003btg.2"; class_code "="; tss_id "TSS8894"; p_id "P9074";
chr3	hg19_knownGene	exon	9876365	9876591	.	+	.	gene_id "XLOC_009444"; transcript_id "5_00026514"; exon_number "12"; gene_name "uc003btg.2"; oId "uc003btg.2"; nearest_ref "uc003btg.2"; class_code "="; tss_id "TSS8894"; p_id "P9074";
chr3	hg19_knownGene	exon	9876778	9878039	.	+	.	gene_id "XLOC_009444"; transcript_id "5_00026514"; exon_number "13"; gene_name "uc003btg.2"; oId "uc003btg.2"; nearest_ref "uc003btg.2"; class_code "="; tss_id "TSS8894"; p_id "P9074";
chr3	hg19_knownGene	exon	9854932	9855029	.	+	.	gene_id "XLOC_009444"; transcript_id "5_00026515"; exon_number "1"; gene_name "uc010hco.1"; oId "uc010hco.1"; nearest_ref "uc010hco.1"; class_code "="; tss_id "TSS8895"; p_id "P9073";
chr3	hg19_knownGene	exon	9857758	9857886	.	+	.	gene_id "XLOC_009444"; transcript_id "5_00026515"; exon_number "2"; gene_name "uc010hco.1"; oId "uc010hco.1"; nearest_ref "uc010hco.1"; class_code "="; tss_id "TSS8895"; p_id "P9073";
chr3	hg19_knownGene	exon	9859329	9859443	.	+	.	gene_id "XLOC_009444"; transcript_id "5_00026515"; exon_number "3"; gene_name "uc010hco.1"; oId "uc010hco.1"; nearest_ref "uc010hco.1"; class_code "="; tss_id "TSS8895"; p_id "P9073";
chr3	hg19_knownGene	exon	9860506	9860604	.	+	.	gene_id "XLOC_009444"; transcript_id "5_00026515"; exon_number "4"; gene_name "uc010hco.1"; oId "uc010hco.1"; nearest_ref "uc010hco.1"; class_code "="; tss_id "TSS8895"; p_id "P9073";
chr3	hg19_knownGene	exon	9862230	9862425	.	+	.	gene_id "XLOC_009444"; transcript_id "5_00026515"; exon_number "5"; gene_name "uc010hco.1"; oId "uc010hco.1"; nearest_ref "uc010hco.1"; class_code "="; tss_id "TSS8895"; p_id "P9073";
chr3	hg19_knownGene	exon	9867484	9867632	.	+	.	gene_id "XLOC_009444"; transcript_id "5_00026515"; exon_number "6"; gene_name "uc010hco.1"; oId "uc010hco.1"; nearest_ref "uc010hco.1"; class_code "="; tss_id "TSS8895"; p_id "P9073";
chr3	hg19_knownGene	exon	9868681	9868924	.	+	.	gene_id "XLOC_009444"; transcript_id "5_00026515"; exon_number "7"; gene_name "uc010hco.1"; oId "uc010hco.1"; nearest_ref "uc010hco.1"; class_code "="; tss_id "TSS8895"; p_id "P9073";
chr3	hg19_knownGene	exon	9870644	9871079	.	+	.	gene_id "XLOC_009444"; transcript_id "5_00026515"; exon_number "8"; gene_name "uc010hco.1"; oId "uc010hco.1"; nearest_ref "uc010hco.1"; class_code "="; tss_id "TSS8895"; p_id "P9073";
chr3	hg19_knownGene	exon	9876365	9876591	.	+	.	gene_id "XLOC_009444"; transcript_id "5_00026515"; exon_number "9"; gene_name "uc010hco.1"; oId "uc010hco.1"; nearest_ref "uc010hco.1"; class_code "="; tss_id "TSS8895"; p_id "P9073";
chr3	hg19_knownGene	exon	9854932	9855029	.	+	.	gene_id "XLOC_009444"; transcript_id "5_00026516"; exon_number "1"; gene_name "uc003bth.3"; oId "uc003bth.3"; nearest_ref "uc003bth.3"; class_code "="; tss_id "TSS8895"; p_id "P9072";
chr3	hg19_knownGene	exon	9859329	9860604	.	+	.	gene_id "XLOC_009444"; transcript_id "5_00026516"; exon_number "2"; gene_name "uc003bth.3"; oId "uc003bth.3"; nearest_ref "uc003bth.3"; class_code "="; tss_id "TSS8895"; p_id "P9072";
chr3	hg19_knownGene	exon	9862230	9862425	.	+	.	gene_id "XLOC_009444"; transcript_id "5_00026516"; exon_number "3"; gene_name "uc003bth.3"; oId "uc003bth.3"; nearest_ref "uc003bth.3"; class_code "="; tss_id "TSS8895"; p_id "P9072";
chr3	hg19_knownGene	exon	9867484	9867632	.	+	.	gene_id "XLOC_009444"; transcript_id "5_00026516"; exon_number "4"; gene_name "uc003bth.3"; oId "uc003bth.3"; nearest_ref "uc003bth.3"; class_code "="; tss_id "TSS8895"; p_id "P9072";
chr3	hg19_knownGene	exon	9868681	9868924	.	+	.	gene_id "XLOC_009444"; transcript_id "5_00026516"; exon_number "5"; gene_name "uc003bth.3"; oId "uc003bth.3"; nearest_ref "uc003bth.3"; class_code "="; tss_id "TSS8895"; p_id "P9072";
chr3	hg19_knownGene	exon	9870644	9871079	.	+	.	gene_id "XLOC_009444"; transcript_id "5_00026516"; exon_number "6"; gene_name "uc003bth.3"; oId "uc003bth.3"; nearest_ref "uc003bth.3"; class_code "="; tss_id "TSS8895"; p_id "P9072";
chr3	hg19_knownGene	exon	9874788	9874929	.	+	.	gene_id "XLOC_009444"; transcript_id "5_00026516"; exon_number "7"; gene_name "uc003bth.3"; oId "uc003bth.3"; nearest_ref "uc003bth.3"; class_code "="; tss_id "TSS8895"; p_id "P9072";
chr3	hg19_knownGene	exon	9876365	9877087	.	+	.	gene_id "XLOC_009444"; transcript_id "5_00026516"; exon_number "8"; gene_name "uc003bth.3"; oId "uc003bth.3"; nearest_ref "uc003bth.3"; class_code "="; tss_id "TSS8895"; p_id "P9072";
chr3	hg19_knownGene	exon	9857758	9857886	.	+	.	gene_id "XLOC_009444"; transcript_id "5_00026517"; exon_number "1"; gene_name "uc011atj.1"; oId "uc011atj.1"; nearest_ref "uc011atj.1"; class_code "="; tss_id "TSS8896"; p_id "P9075";
chr3	hg19_knownGene	exon	9859329	9859443	.	+	.	gene_id "XLOC_009444"; transcript_id "5_00026517"; exon_number "2"; gene_name "uc011atj.1"; oId "uc011atj.1"; nearest_ref "uc011atj.1"; class_code "="; tss_id "TSS8896"; p_id "P9075";
chr3	hg19_knownGene	exon	9860506	9860604	.	+	.	gene_id "XLOC_009444"; transcript_id "5_00026517"; exon_number "3"; gene_name "uc011atj.1"; oId "uc011atj.1"; nearest_ref "uc011atj.1"; class_code "="; tss_id "TSS8896"; p_id "P9075";
chr3	hg19_knownGene	exon	9862230	9862425	.	+	.	gene_id "XLOC_009444"; transcript_id "5_00026517"; exon_number "4"; gene_name "uc011atj.1"; oId "uc011atj.1"; nearest_ref "uc011atj.1"; class_code "="; tss_id "TSS8896"; p_id "P9075";
chr3	hg19_knownGene	exon	9867484	9867632	.	+	.	gene_id "XLOC_009444"; transcript_id "5_00026517"; exon_number "5"; gene_name "uc011atj.1"; oId "uc011atj.1"; nearest_ref "uc011atj.1"; class_code "="; tss_id "TSS8896"; p_id "P9075";
chr3	hg19_knownGene	exon	9868681	9868924	.	+	.	gene_id "XLOC_009444"; transcript_id "5_00026517"; exon_number "6"; gene_name "uc011atj.1"; oId "uc011atj.1"; nearest_ref "uc011atj.1"; class_code "="; tss_id "TSS8896"; p_id "P9075";
chr3	hg19_knownGene	exon	9870644	9871079	.	+	.	gene_id "XLOC_009444"; transcript_id "5_00026517"; exon_number "7"; gene_name "uc011atj.1"; oId "uc011atj.1"; nearest_ref "uc011atj.1"; class_code "="; tss_id "TSS8896"; p_id "P9075";
chr3	hg19_knownGene	exon	9874788	9874957	.	+	.	gene_id "XLOC_009444"; transcript_id "5_00026517"; exon_number "8"; gene_name "uc011atj.1"; oId "uc011atj.1"; nearest_ref "uc011atj.1"; class_code "="; tss_id "TSS8896"; p_id "P9075";
chr3	hg19_knownGene	exon	9876111	9876187	.	+	.	gene_id "XLOC_009444"; transcript_id "5_00026517"; exon_number "9"; gene_name "uc011atj.1"; oId "uc011atj.1"; nearest_ref "uc011atj.1"; class_code "="; tss_id "TSS8896"; p_id "P9075";
chr3	hg19_knownGene	exon	9876365	9877087	.	+	.	gene_id "XLOC_009444"; transcript_id "5_00026517"; exon_number "10"; gene_name "uc011atj.1"; oId "uc011atj.1"; nearest_ref "uc011atj.1"; class_code "="; tss_id "TSS8896"; p_id "P9075";
chr3	hg19_knownGene	exon	9859329	9862425	.	+	.	gene_id "XLOC_009444"; transcript_id "5_00026519"; exon_number "1"; gene_name "uc003btj.3"; oId "uc003btj.3"; nearest_ref "uc003btj.3"; class_code "="; tss_id "TSS8897"; p_id "P9080";
chr3	hg19_knownGene	exon	9867484	9867632	.	+	.	gene_id "XLOC_009444"; transcript_id "5_00026519"; exon_number "2"; gene_name "uc003btj.3"; oId "uc003btj.3"; nearest_ref "uc003btj.3"; class_code "="; tss_id "TSS8897"; p_id "P9080";
chr3	hg19_knownGene	exon	9868681	9868924	.	+	.	gene_id "XLOC_009444"; transcript_id "5_00026519"; exon_number "3"; gene_name "uc003btj.3"; oId "uc003btj.3"; nearest_ref "uc003btj.3"; class_code "="; tss_id "TSS8897"; p_id "P9080";
chr3	hg19_knownGene	exon	9870644	9871079	.	+	.	gene_id "XLOC_009444"; transcript_id "5_00026519"; exon_number "4"; gene_name "uc003btj.3"; oId "uc003btj.3"; nearest_ref "uc003btj.3"; class_code "="; tss_id "TSS8897"; p_id "P9080";
chr3	hg19_knownGene	exon	9876365	9877087	.	+	.	gene_id "XLOC_009444"; transcript_id "5_00026519"; exon_number "5"; gene_name "uc003btj.3"; oId "uc003btj.3"; nearest_ref "uc003btj.3"; class_code "="; tss_id "TSS8897"; p_id "P9080";
chr3	hg19_knownGene	exon	9859329	9862425	.	+	.	gene_id "XLOC_009444"; transcript_id "5_00026518"; exon_number "1"; gene_name "uc003bti.3"; oId "uc003bti.3"; nearest_ref "uc003bti.3"; class_code "="; tss_id "TSS8897"; p_id "P9072";
chr3	hg19_knownGene	exon	9867484	9867632	.	+	.	gene_id "XLOC_009444"; transcript_id "5_00026518"; exon_number "2"; gene_name "uc003bti.3"; oId "uc003bti.3"; nearest_ref "uc003bti.3"; class_code "="; tss_id "TSS8897"; p_id "P9072";
chr3	hg19_knownGene	exon	9868681	9868924	.	+	.	gene_id "XLOC_009444"; transcript_id "5_00026518"; exon_number "3"; gene_name "uc003bti.3"; oId "uc003bti.3"; nearest_ref "uc003bti.3"; class_code "="; tss_id "TSS8897"; p_id "P9072";
chr3	hg19_knownGene	exon	9870644	9871079	.	+	.	gene_id "XLOC_009444"; transcript_id "5_00026518"; exon_number "4"; gene_name "uc003bti.3"; oId "uc003bti.3"; nearest_ref "uc003bti.3"; class_code "="; tss_id "TSS8897"; p_id "P9072";
chr3	hg19_knownGene	exon	9874788	9874929	.	+	.	gene_id "XLOC_009444"; transcript_id "5_00026518"; exon_number "5"; gene_name "uc003bti.3"; oId "uc003bti.3"; nearest_ref "uc003bti.3"; class_code "="; tss_id "TSS8897"; p_id "P9072";
chr3	hg19_knownGene	exon	9876365	9877087	.	+	.	gene_id "XLOC_009444"; transcript_id "5_00026518"; exon_number "6"; gene_name "uc003bti.3"; oId "uc003bti.3"; nearest_ref "uc003bti.3"; class_code "="; tss_id "TSS8897"; p_id "P9072";
chr3	hg19_knownGene	exon	9867250	9867632	.	+	.	gene_id "XLOC_009444"; transcript_id "5_00026520"; exon_number "1"; gene_name "uc003btk.2"; oId "uc003btk.2"; nearest_ref "uc003btk.2"; class_code "="; tss_id "TSS8898"; p_id "P9076";
chr3	hg19_knownGene	exon	9868681	9869825	.	+	.	gene_id "XLOC_009444"; transcript_id "5_00026520"; exon_number "2"; gene_name "uc003btk.2"; oId "uc003btk.2"; nearest_ref "uc003btk.2"; class_code "="; tss_id "TSS8898"; p_id "P9076";
chr3	Cufflinks	exon	9897107	9897756	.	+	.	gene_id "XLOC_009445"; transcript_id "5_00031356"; exon_number "1"; gene_name "uc003bti.3"; oId "upf3.14552.1"; nearest_ref "uc003bti.3"; class_code "p";
chr3	Cufflinks	exon	9932259	9932495	.	+	.	gene_id "XLOC_009446"; transcript_id "5_00026521"; exon_number "1"; gene_name "uc003btt.3"; oId "uc003btt.3_ext"; nearest_ref "uc003btt.3"; class_code "="; tss_id "TSS8899"; p_id "P9083";
chr3	Cufflinks	exon	9934599	9936029	.	+	.	gene_id "XLOC_009446"; transcript_id "5_00026521"; exon_number "2"; gene_name "uc003btt.3"; oId "uc003btt.3_ext"; nearest_ref "uc003btt.3"; class_code "="; tss_id "TSS8899"; p_id "P9083";
chr3	Cufflinks	exon	9944303	9944748	.	+	.	gene_id "XLOC_009447"; transcript_id "5_00026526"; exon_number "1"; gene_name "uc003btw.2"; oId "uc003btw.2_ext"; nearest_ref "uc003btw.2"; class_code "="; tss_id "TSS8902"; p_id "P9087";
chr3	Cufflinks	exon	9945081	9945096	.	+	.	gene_id "XLOC_009447"; transcript_id "5_00026526"; exon_number "2"; gene_name "uc003btw.2"; oId "uc003btw.2_ext"; nearest_ref "uc003btw.2"; class_code "="; tss_id "TSS8902"; p_id "P9087";
chr3	Cufflinks	exon	9945716	9945835	.	+	.	gene_id "XLOC_009447"; transcript_id "5_00026526"; exon_number "3"; gene_name "uc003btw.2"; oId "uc003btw.2_ext"; nearest_ref "uc003btw.2"; class_code "="; tss_id "TSS8902"; p_id "P9087";
chr3	Cufflinks	exon	9948048	9948145	.	+	.	gene_id "XLOC_009447"; transcript_id "5_00026526"; exon_number "4"; gene_name "uc003btw.2"; oId "uc003btw.2_ext"; nearest_ref "uc003btw.2"; class_code "="; tss_id "TSS8902"; p_id "P9087";
chr3	Cufflinks	exon	9948390	9948549	.	+	.	gene_id "XLOC_009447"; transcript_id "5_00026526"; exon_number "5"; gene_name "uc003btw.2"; oId "uc003btw.2_ext"; nearest_ref "uc003btw.2"; class_code "="; tss_id "TSS8902"; p_id "P9087";
chr3	Cufflinks	exon	9948645	9948784	.	+	.	gene_id "XLOC_009447"; transcript_id "5_00026526"; exon_number "6"; gene_name "uc003btw.2"; oId "uc003btw.2_ext"; nearest_ref "uc003btw.2"; class_code "="; tss_id "TSS8902"; p_id "P9087";
chr3	Cufflinks	exon	9949923	9949991	.	+	.	gene_id "XLOC_009447"; transcript_id "5_00026526"; exon_number "7"; gene_name "uc003btw.2"; oId "uc003btw.2_ext"; nearest_ref "uc003btw.2"; class_code "="; tss_id "TSS8902"; p_id "P9087";
chr3	Cufflinks	exon	9950901	9950967	.	+	.	gene_id "XLOC_009447"; transcript_id "5_00026526"; exon_number "8"; gene_name "uc003btw.2"; oId "uc003btw.2_ext"; nearest_ref "uc003btw.2"; class_code "="; tss_id "TSS8902"; p_id "P9087";
chr3	Cufflinks	exon	9952549	9952724	.	+	.	gene_id "XLOC_009447"; transcript_id "5_00026526"; exon_number "9"; gene_name "uc003btw.2"; oId "uc003btw.2_ext"; nearest_ref "uc003btw.2"; class_code "="; tss_id "TSS8902"; p_id "P9087";
chr3	Cufflinks	exon	9952811	9952858	.	+	.	gene_id "XLOC_009447"; transcript_id "5_00026526"; exon_number "10"; gene_name "uc003btw.2"; oId "uc003btw.2_ext"; nearest_ref "uc003btw.2"; class_code "="; tss_id "TSS8902"; p_id "P9087";
chr3	Cufflinks	exon	9952939	9952984	.	+	.	gene_id "XLOC_009447"; transcript_id "5_00026526"; exon_number "11"; gene_name "uc003btw.2"; oId "uc003btw.2_ext"; nearest_ref "uc003btw.2"; class_code "="; tss_id "TSS8902"; p_id "P9087";
chr3	Cufflinks	exon	9953127	9953281	.	+	.	gene_id "XLOC_009447"; transcript_id "5_00026526"; exon_number "12"; gene_name "uc003btw.2"; oId "uc003btw.2_ext"; nearest_ref "uc003btw.2"; class_code "="; tss_id "TSS8902"; p_id "P9087";
chr3	Cufflinks	exon	9955640	9955708	.	+	.	gene_id "XLOC_009447"; transcript_id "5_00026526"; exon_number "13"; gene_name "uc003btw.2"; oId "uc003btw.2_ext"; nearest_ref "uc003btw.2"; class_code "="; tss_id "TSS8902"; p_id "P9087";
chr3	Cufflinks	exon	9956232	9956283	.	+	.	gene_id "XLOC_009447"; transcript_id "5_00026526"; exon_number "14"; gene_name "uc003btw.2"; oId "uc003btw.2_ext"; nearest_ref "uc003btw.2"; class_code "="; tss_id "TSS8902"; p_id "P9087";
chr3	Cufflinks	exon	9956363	9956461	.	+	.	gene_id "XLOC_009447"; transcript_id "5_00026526"; exon_number "15"; gene_name "uc003btw.2"; oId "uc003btw.2_ext"; nearest_ref "uc003btw.2"; class_code "="; tss_id "TSS8902"; p_id "P9087";
chr3	Cufflinks	exon	9956935	9958082	.	+	.	gene_id "XLOC_009447"; transcript_id "5_00026526"; exon_number "16"; gene_name "uc003btw.2"; oId "uc003btw.2_ext"; nearest_ref "uc003btw.2"; class_code "="; tss_id "TSS8902"; p_id "P9087";
chr3	hg19_knownGene	exon	9944303	9944376	.	+	.	gene_id "XLOC_009447"; transcript_id "5_00026523"; exon_number "1"; gene_name "uc003btu.2"; oId "uc003btu.2"; nearest_ref "uc003btu.2"; class_code "="; tss_id "TSS8902"; p_id "P9087";
chr3	hg19_knownGene	exon	9944574	9944748	.	+	.	gene_id "XLOC_009447"; transcript_id "5_00026523"; exon_number "2"; gene_name "uc003btu.2"; oId "uc003btu.2"; nearest_ref "uc003btu.2"; class_code "="; tss_id "TSS8902"; p_id "P9087";
chr3	hg19_knownGene	exon	9945081	9945096	.	+	.	gene_id "XLOC_009447"; transcript_id "5_00026523"; exon_number "3"; gene_name "uc003btu.2"; oId "uc003btu.2"; nearest_ref "uc003btu.2"; class_code "="; tss_id "TSS8902"; p_id "P9087";
chr3	hg19_knownGene	exon	9945716	9945835	.	+	.	gene_id "XLOC_009447"; transcript_id "5_00026523"; exon_number "4"; gene_name "uc003btu.2"; oId "uc003btu.2"; nearest_ref "uc003btu.2"; class_code "="; tss_id "TSS8902"; p_id "P9087";
chr3	hg19_knownGene	exon	9948048	9948145	.	+	.	gene_id "XLOC_009447"; transcript_id "5_00026523"; exon_number "5"; gene_name "uc003btu.2"; oId "uc003btu.2"; nearest_ref "uc003btu.2"; class_code "="; tss_id "TSS8902"; p_id "P9087";
chr3	hg19_knownGene	exon	9948390	9948549	.	+	.	gene_id "XLOC_009447"; transcript_id "5_00026523"; exon_number "6"; gene_name "uc003btu.2"; oId "uc003btu.2"; nearest_ref "uc003btu.2"; class_code "="; tss_id "TSS8902"; p_id "P9087";
chr3	hg19_knownGene	exon	9948645	9948784	.	+	.	gene_id "XLOC_009447"; transcript_id "5_00026523"; exon_number "7"; gene_name "uc003btu.2"; oId "uc003btu.2"; nearest_ref "uc003btu.2"; class_code "="; tss_id "TSS8902"; p_id "P9087";
chr3	hg19_knownGene	exon	9949923	9949991	.	+	.	gene_id "XLOC_009447"; transcript_id "5_00026523"; exon_number "8"; gene_name "uc003btu.2"; oId "uc003btu.2"; nearest_ref "uc003btu.2"; class_code "="; tss_id "TSS8902"; p_id "P9087";
chr3	hg19_knownGene	exon	9950901	9950967	.	+	.	gene_id "XLOC_009447"; transcript_id "5_00026523"; exon_number "9"; gene_name "uc003btu.2"; oId "uc003btu.2"; nearest_ref "uc003btu.2"; class_code "="; tss_id "TSS8902"; p_id "P9087";
chr3	hg19_knownGene	exon	9952549	9952724	.	+	.	gene_id "XLOC_009447"; transcript_id "5_00026523"; exon_number "10"; gene_name "uc003btu.2"; oId "uc003btu.2"; nearest_ref "uc003btu.2"; class_code "="; tss_id "TSS8902"; p_id "P9087";
chr3	hg19_knownGene	exon	9952811	9952858	.	+	.	gene_id "XLOC_009447"; transcript_id "5_00026523"; exon_number "11"; gene_name "uc003btu.2"; oId "uc003btu.2"; nearest_ref "uc003btu.2"; class_code "="; tss_id "TSS8902"; p_id "P9087";
chr3	hg19_knownGene	exon	9952939	9952984	.	+	.	gene_id "XLOC_009447"; transcript_id "5_00026523"; exon_number "12"; gene_name "uc003btu.2"; oId "uc003btu.2"; nearest_ref "uc003btu.2"; class_code "="; tss_id "TSS8902"; p_id "P9087";
chr3	hg19_knownGene	exon	9953127	9953281	.	+	.	gene_id "XLOC_009447"; transcript_id "5_00026523"; exon_number "13"; gene_name "uc003btu.2"; oId "uc003btu.2"; nearest_ref "uc003btu.2"; class_code "="; tss_id "TSS8902"; p_id "P9087";
chr3	hg19_knownGene	exon	9955640	9955708	.	+	.	gene_id "XLOC_009447"; transcript_id "5_00026523"; exon_number "14"; gene_name "uc003btu.2"; oId "uc003btu.2"; nearest_ref "uc003btu.2"; class_code "="; tss_id "TSS8902"; p_id "P9087";
chr3	hg19_knownGene	exon	9956232	9956283	.	+	.	gene_id "XLOC_009447"; transcript_id "5_00026523"; exon_number "15"; gene_name "uc003btu.2"; oId "uc003btu.2"; nearest_ref "uc003btu.2"; class_code "="; tss_id "TSS8902"; p_id "P9087";
chr3	hg19_knownGene	exon	9956363	9956461	.	+	.	gene_id "XLOC_009447"; transcript_id "5_00026523"; exon_number "16"; gene_name "uc003btu.2"; oId "uc003btu.2"; nearest_ref "uc003btu.2"; class_code "="; tss_id "TSS8902"; p_id "P9087";
chr3	hg19_knownGene	exon	9956935	9958082	.	+	.	gene_id "XLOC_009447"; transcript_id "5_00026523"; exon_number "17"; gene_name "uc003btu.2"; oId "uc003btu.2"; nearest_ref "uc003btu.2"; class_code "="; tss_id "TSS8902"; p_id "P9087";
chr3	hg19_knownGene	exon	9944512	9944748	.	+	.	gene_id "XLOC_009447"; transcript_id "5_00026524"; exon_number "1"; gene_name "uc003btv.2"; oId "uc003btv.2"; nearest_ref "uc003btv.2"; class_code "="; tss_id "TSS8903"; p_id "P9086";
chr3	hg19_knownGene	exon	9945081	9945096	.	+	.	gene_id "XLOC_009447"; transcript_id "5_00026524"; exon_number "2"; gene_name "uc003btv.2"; oId "uc003btv.2"; nearest_ref "uc003btv.2"; class_code "="; tss_id "TSS8903"; p_id "P9086";
chr3	hg19_knownGene	exon	9945716	9945835	.	+	.	gene_id "XLOC_009447"; transcript_id "5_00026524"; exon_number "3"; gene_name "uc003btv.2"; oId "uc003btv.2"; nearest_ref "uc003btv.2"; class_code "="; tss_id "TSS8903"; p_id "P9086";
chr3	hg19_knownGene	exon	9948048	9948145	.	+	.	gene_id "XLOC_009447"; transcript_id "5_00026524"; exon_number "4"; gene_name "uc003btv.2"; oId "uc003btv.2"; nearest_ref "uc003btv.2"; class_code "="; tss_id "TSS8903"; p_id "P9086";
chr3	hg19_knownGene	exon	9948390	9948549	.	+	.	gene_id "XLOC_009447"; transcript_id "5_00026524"; exon_number "5"; gene_name "uc003btv.2"; oId "uc003btv.2"; nearest_ref "uc003btv.2"; class_code "="; tss_id "TSS8903"; p_id "P9086";
chr3	hg19_knownGene	exon	9948645	9948784	.	+	.	gene_id "XLOC_009447"; transcript_id "5_00026524"; exon_number "6"; gene_name "uc003btv.2"; oId "uc003btv.2"; nearest_ref "uc003btv.2"; class_code "="; tss_id "TSS8903"; p_id "P9086";
chr3	hg19_knownGene	exon	9949923	9949991	.	+	.	gene_id "XLOC_009447"; transcript_id "5_00026524"; exon_number "7"; gene_name "uc003btv.2"; oId "uc003btv.2"; nearest_ref "uc003btv.2"; class_code "="; tss_id "TSS8903"; p_id "P9086";
chr3	hg19_knownGene	exon	9950901	9952050	.	+	.	gene_id "XLOC_009447"; transcript_id "5_00026524"; exon_number "8"; gene_name "uc003btv.2"; oId "uc003btv.2"; nearest_ref "uc003btv.2"; class_code "="; tss_id "TSS8903"; p_id "P9086";
chr3	hg19_knownGene	exon	9944512	9944748	.	+	.	gene_id "XLOC_009447"; transcript_id "5_00026525"; exon_number "1"; gene_name "uc011atn.1"; oId "uc011atn.1"; nearest_ref "uc011atn.1"; class_code "="; tss_id "TSS8903";
chr3	hg19_knownGene	exon	9948390	9948549	.	+	.	gene_id "XLOC_009447"; transcript_id "5_00026525"; exon_number "2"; gene_name "uc011atn.1"; oId "uc011atn.1"; nearest_ref "uc011atn.1"; class_code "="; tss_id "TSS8903";
chr3	hg19_knownGene	exon	9948645	9948784	.	+	.	gene_id "XLOC_009447"; transcript_id "5_00026525"; exon_number "3"; gene_name "uc011atn.1"; oId "uc011atn.1"; nearest_ref "uc011atn.1"; class_code "="; tss_id "TSS8903";
chr3	hg19_knownGene	exon	9949923	9949991	.	+	.	gene_id "XLOC_009447"; transcript_id "5_00026525"; exon_number "4"; gene_name "uc011atn.1"; oId "uc011atn.1"; nearest_ref "uc011atn.1"; class_code "="; tss_id "TSS8903";
chr3	hg19_knownGene	exon	9952549	9952724	.	+	.	gene_id "XLOC_009447"; transcript_id "5_00026525"; exon_number "5"; gene_name "uc011atn.1"; oId "uc011atn.1"; nearest_ref "uc011atn.1"; class_code "="; tss_id "TSS8903";
chr3	hg19_knownGene	exon	9952811	9952858	.	+	.	gene_id "XLOC_009447"; transcript_id "5_00026525"; exon_number "6"; gene_name "uc011atn.1"; oId "uc011atn.1"; nearest_ref "uc011atn.1"; class_code "="; tss_id "TSS8903";
chr3	hg19_knownGene	exon	9952939	9952984	.	+	.	gene_id "XLOC_009447"; transcript_id "5_00026525"; exon_number "7"; gene_name "uc011atn.1"; oId "uc011atn.1"; nearest_ref "uc011atn.1"; class_code "="; tss_id "TSS8903";
chr3	hg19_knownGene	exon	9953127	9953281	.	+	.	gene_id "XLOC_009447"; transcript_id "5_00026525"; exon_number "8"; gene_name "uc011atn.1"; oId "uc011atn.1"; nearest_ref "uc011atn.1"; class_code "="; tss_id "TSS8903";
chr3	hg19_knownGene	exon	9944512	9944748	.	+	.	gene_id "XLOC_009447"; transcript_id "5_00026529"; exon_number "1"; gene_name "uc010hcq.2"; oId "uc010hcq.2"; nearest_ref "uc010hcq.2"; class_code "="; tss_id "TSS8903"; p_id "P9085";
chr3	hg19_knownGene	exon	9945081	9945096	.	+	.	gene_id "XLOC_009447"; transcript_id "5_00026529"; exon_number "2"; gene_name "uc010hcq.2"; oId "uc010hcq.2"; nearest_ref "uc010hcq.2"; class_code "="; tss_id "TSS8903"; p_id "P9085";
chr3	hg19_knownGene	exon	9945716	9945835	.	+	.	gene_id "XLOC_009447"; transcript_id "5_00026529"; exon_number "3"; gene_name "uc010hcq.2"; oId "uc010hcq.2"; nearest_ref "uc010hcq.2"; class_code "="; tss_id "TSS8903"; p_id "P9085";
chr3	hg19_knownGene	exon	9948048	9948145	.	+	.	gene_id "XLOC_009447"; transcript_id "5_00026529"; exon_number "4"; gene_name "uc010hcq.2"; oId "uc010hcq.2"; nearest_ref "uc010hcq.2"; class_code "="; tss_id "TSS8903"; p_id "P9085";
chr3	hg19_knownGene	exon	9948390	9948549	.	+	.	gene_id "XLOC_009447"; transcript_id "5_00026529"; exon_number "5"; gene_name "uc010hcq.2"; oId "uc010hcq.2"; nearest_ref "uc010hcq.2"; class_code "="; tss_id "TSS8903"; p_id "P9085";
chr3	hg19_knownGene	exon	9948645	9948784	.	+	.	gene_id "XLOC_009447"; transcript_id "5_00026529"; exon_number "6"; gene_name "uc010hcq.2"; oId "uc010hcq.2"; nearest_ref "uc010hcq.2"; class_code "="; tss_id "TSS8903"; p_id "P9085";
chr3	hg19_knownGene	exon	9949923	9949991	.	+	.	gene_id "XLOC_009447"; transcript_id "5_00026529"; exon_number "7"; gene_name "uc010hcq.2"; oId "uc010hcq.2"; nearest_ref "uc010hcq.2"; class_code "="; tss_id "TSS8903"; p_id "P9085";
chr3	hg19_knownGene	exon	9950901	9950967	.	+	.	gene_id "XLOC_009447"; transcript_id "5_00026529"; exon_number "8"; gene_name "uc010hcq.2"; oId "uc010hcq.2"; nearest_ref "uc010hcq.2"; class_code "="; tss_id "TSS8903"; p_id "P9085";
chr3	hg19_knownGene	exon	9952549	9952724	.	+	.	gene_id "XLOC_009447"; transcript_id "5_00026529"; exon_number "9"; gene_name "uc010hcq.2"; oId "uc010hcq.2"; nearest_ref "uc010hcq.2"; class_code "="; tss_id "TSS8903"; p_id "P9085";
chr3	hg19_knownGene	exon	9952811	9952858	.	+	.	gene_id "XLOC_009447"; transcript_id "5_00026529"; exon_number "10"; gene_name "uc010hcq.2"; oId "uc010hcq.2"; nearest_ref "uc010hcq.2"; class_code "="; tss_id "TSS8903"; p_id "P9085";
chr3	hg19_knownGene	exon	9952939	9952984	.	+	.	gene_id "XLOC_009447"; transcript_id "5_00026529"; exon_number "11"; gene_name "uc010hcq.2"; oId "uc010hcq.2"; nearest_ref "uc010hcq.2"; class_code "="; tss_id "TSS8903"; p_id "P9085";
chr3	hg19_knownGene	exon	9953127	9953281	.	+	.	gene_id "XLOC_009447"; transcript_id "5_00026529"; exon_number "12"; gene_name "uc010hcq.2"; oId "uc010hcq.2"; nearest_ref "uc010hcq.2"; class_code "="; tss_id "TSS8903"; p_id "P9085";
chr3	hg19_knownGene	exon	9955640	9955708	.	+	.	gene_id "XLOC_009447"; transcript_id "5_00026529"; exon_number "13"; gene_name "uc010hcq.2"; oId "uc010hcq.2"; nearest_ref "uc010hcq.2"; class_code "="; tss_id "TSS8903"; p_id "P9085";
chr3	hg19_knownGene	exon	9956159	9956283	.	+	.	gene_id "XLOC_009447"; transcript_id "5_00026529"; exon_number "14"; gene_name "uc010hcq.2"; oId "uc010hcq.2"; nearest_ref "uc010hcq.2"; class_code "="; tss_id "TSS8903"; p_id "P9085";
chr3	hg19_knownGene	exon	9956363	9956461	.	+	.	gene_id "XLOC_009447"; transcript_id "5_00026529"; exon_number "15"; gene_name "uc010hcq.2"; oId "uc010hcq.2"; nearest_ref "uc010hcq.2"; class_code "="; tss_id "TSS8903"; p_id "P9085";
chr3	hg19_knownGene	exon	9956935	9958082	.	+	.	gene_id "XLOC_009447"; transcript_id "5_00026529"; exon_number "16"; gene_name "uc010hcq.2"; oId "uc010hcq.2"; nearest_ref "uc010hcq.2"; class_code "="; tss_id "TSS8903"; p_id "P9085";
chr3	hg19_knownGene	exon	9944512	9944748	.	+	.	gene_id "XLOC_009447"; transcript_id "5_00026528"; exon_number "1"; gene_name "uc003bty.2"; oId "uc003bty.2"; nearest_ref "uc003bty.2"; class_code "="; tss_id "TSS8903";
chr3	hg19_knownGene	exon	9945716	9945835	.	+	.	gene_id "XLOC_009447"; transcript_id "5_00026528"; exon_number "2"; gene_name "uc003bty.2"; oId "uc003bty.2"; nearest_ref "uc003bty.2"; class_code "="; tss_id "TSS8903";
chr3	hg19_knownGene	exon	9948048	9948145	.	+	.	gene_id "XLOC_009447"; transcript_id "5_00026528"; exon_number "3"; gene_name "uc003bty.2"; oId "uc003bty.2"; nearest_ref "uc003bty.2"; class_code "="; tss_id "TSS8903";
chr3	hg19_knownGene	exon	9948390	9948549	.	+	.	gene_id "XLOC_009447"; transcript_id "5_00026528"; exon_number "4"; gene_name "uc003bty.2"; oId "uc003bty.2"; nearest_ref "uc003bty.2"; class_code "="; tss_id "TSS8903";
chr3	hg19_knownGene	exon	9948645	9948784	.	+	.	gene_id "XLOC_009447"; transcript_id "5_00026528"; exon_number "5"; gene_name "uc003bty.2"; oId "uc003bty.2"; nearest_ref "uc003bty.2"; class_code "="; tss_id "TSS8903";
chr3	hg19_knownGene	exon	9949923	9949991	.	+	.	gene_id "XLOC_009447"; transcript_id "5_00026528"; exon_number "6"; gene_name "uc003bty.2"; oId "uc003bty.2"; nearest_ref "uc003bty.2"; class_code "="; tss_id "TSS8903";
chr3	hg19_knownGene	exon	9950901	9950967	.	+	.	gene_id "XLOC_009447"; transcript_id "5_00026528"; exon_number "7"; gene_name "uc003bty.2"; oId "uc003bty.2"; nearest_ref "uc003bty.2"; class_code "="; tss_id "TSS8903";
chr3	hg19_knownGene	exon	9952549	9952724	.	+	.	gene_id "XLOC_009447"; transcript_id "5_00026528"; exon_number "8"; gene_name "uc003bty.2"; oId "uc003bty.2"; nearest_ref "uc003bty.2"; class_code "="; tss_id "TSS8903";
chr3	hg19_knownGene	exon	9952811	9952858	.	+	.	gene_id "XLOC_009447"; transcript_id "5_00026528"; exon_number "9"; gene_name "uc003bty.2"; oId "uc003bty.2"; nearest_ref "uc003bty.2"; class_code "="; tss_id "TSS8903";
chr3	hg19_knownGene	exon	9952939	9952984	.	+	.	gene_id "XLOC_009447"; transcript_id "5_00026528"; exon_number "10"; gene_name "uc003bty.2"; oId "uc003bty.2"; nearest_ref "uc003bty.2"; class_code "="; tss_id "TSS8903";
chr3	hg19_knownGene	exon	9953127	9953281	.	+	.	gene_id "XLOC_009447"; transcript_id "5_00026528"; exon_number "11"; gene_name "uc003bty.2"; oId "uc003bty.2"; nearest_ref "uc003bty.2"; class_code "="; tss_id "TSS8903";
chr3	hg19_knownGene	exon	9955640	9955708	.	+	.	gene_id "XLOC_009447"; transcript_id "5_00026528"; exon_number "12"; gene_name "uc003bty.2"; oId "uc003bty.2"; nearest_ref "uc003bty.2"; class_code "="; tss_id "TSS8903";
chr3	hg19_knownGene	exon	9956086	9956283	.	+	.	gene_id "XLOC_009447"; transcript_id "5_00026528"; exon_number "13"; gene_name "uc003bty.2"; oId "uc003bty.2"; nearest_ref "uc003bty.2"; class_code "="; tss_id "TSS8903";
chr3	hg19_knownGene	exon	9956363	9956461	.	+	.	gene_id "XLOC_009447"; transcript_id "5_00026528"; exon_number "14"; gene_name "uc003bty.2"; oId "uc003bty.2"; nearest_ref "uc003bty.2"; class_code "="; tss_id "TSS8903";
chr3	hg19_knownGene	exon	9956935	9958082	.	+	.	gene_id "XLOC_009447"; transcript_id "5_00026528"; exon_number "15"; gene_name "uc003bty.2"; oId "uc003bty.2"; nearest_ref "uc003bty.2"; class_code "="; tss_id "TSS8903";
chr3	hg19_knownGene	exon	9944512	9944748	.	+	.	gene_id "XLOC_009447"; transcript_id "5_00026527"; exon_number "1"; gene_name "uc003btx.2"; oId "uc003btx.2"; nearest_ref "uc003btx.2"; class_code "="; tss_id "TSS8903"; p_id "P9084";
chr3	hg19_knownGene	exon	9948048	9948145	.	+	.	gene_id "XLOC_009447"; transcript_id "5_00026527"; exon_number "2"; gene_name "uc003btx.2"; oId "uc003btx.2"; nearest_ref "uc003btx.2"; class_code "="; tss_id "TSS8903"; p_id "P9084";
chr3	hg19_knownGene	exon	9948390	9948549	.	+	.	gene_id "XLOC_009447"; transcript_id "5_00026527"; exon_number "3"; gene_name "uc003btx.2"; oId "uc003btx.2"; nearest_ref "uc003btx.2"; class_code "="; tss_id "TSS8903"; p_id "P9084";
chr3	hg19_knownGene	exon	9948645	9948784	.	+	.	gene_id "XLOC_009447"; transcript_id "5_00026527"; exon_number "4"; gene_name "uc003btx.2"; oId "uc003btx.2"; nearest_ref "uc003btx.2"; class_code "="; tss_id "TSS8903"; p_id "P9084";
chr3	hg19_knownGene	exon	9949923	9949991	.	+	.	gene_id "XLOC_009447"; transcript_id "5_00026527"; exon_number "5"; gene_name "uc003btx.2"; oId "uc003btx.2"; nearest_ref "uc003btx.2"; class_code "="; tss_id "TSS8903"; p_id "P9084";
chr3	hg19_knownGene	exon	9950901	9950967	.	+	.	gene_id "XLOC_009447"; transcript_id "5_00026527"; exon_number "6"; gene_name "uc003btx.2"; oId "uc003btx.2"; nearest_ref "uc003btx.2"; class_code "="; tss_id "TSS8903"; p_id "P9084";
chr3	hg19_knownGene	exon	9952549	9952724	.	+	.	gene_id "XLOC_009447"; transcript_id "5_00026527"; exon_number "7"; gene_name "uc003btx.2"; oId "uc003btx.2"; nearest_ref "uc003btx.2"; class_code "="; tss_id "TSS8903"; p_id "P9084";
chr3	hg19_knownGene	exon	9952811	9952858	.	+	.	gene_id "XLOC_009447"; transcript_id "5_00026527"; exon_number "8"; gene_name "uc003btx.2"; oId "uc003btx.2"; nearest_ref "uc003btx.2"; class_code "="; tss_id "TSS8903"; p_id "P9084";
chr3	hg19_knownGene	exon	9952939	9952984	.	+	.	gene_id "XLOC_009447"; transcript_id "5_00026527"; exon_number "9"; gene_name "uc003btx.2"; oId "uc003btx.2"; nearest_ref "uc003btx.2"; class_code "="; tss_id "TSS8903"; p_id "P9084";
chr3	hg19_knownGene	exon	9953127	9953281	.	+	.	gene_id "XLOC_009447"; transcript_id "5_00026527"; exon_number "10"; gene_name "uc003btx.2"; oId "uc003btx.2"; nearest_ref "uc003btx.2"; class_code "="; tss_id "TSS8903"; p_id "P9084";
chr3	hg19_knownGene	exon	9955640	9955708	.	+	.	gene_id "XLOC_009447"; transcript_id "5_00026527"; exon_number "11"; gene_name "uc003btx.2"; oId "uc003btx.2"; nearest_ref "uc003btx.2"; class_code "="; tss_id "TSS8903"; p_id "P9084";
chr3	hg19_knownGene	exon	9956232	9956283	.	+	.	gene_id "XLOC_009447"; transcript_id "5_00026527"; exon_number "12"; gene_name "uc003btx.2"; oId "uc003btx.2"; nearest_ref "uc003btx.2"; class_code "="; tss_id "TSS8903"; p_id "P9084";
chr3	hg19_knownGene	exon	9956363	9956461	.	+	.	gene_id "XLOC_009447"; transcript_id "5_00026527"; exon_number "13"; gene_name "uc003btx.2"; oId "uc003btx.2"; nearest_ref "uc003btx.2"; class_code "="; tss_id "TSS8903"; p_id "P9084";
chr3	hg19_knownGene	exon	9956935	9958082	.	+	.	gene_id "XLOC_009447"; transcript_id "5_00026527"; exon_number "14"; gene_name "uc003btx.2"; oId "uc003btx.2"; nearest_ref "uc003btx.2"; class_code "="; tss_id "TSS8903"; p_id "P9084";
chr3	hg19_knownGene	exon	9958764	9959104	.	+	.	gene_id "XLOC_009448"; transcript_id "5_00026530"; exon_number "1"; gene_name "uc010hcr.2"; oId "uc010hcr.2"; nearest_ref "uc010hcr.2"; class_code "="; tss_id "TSS8904";
chr3	hg19_knownGene	exon	9959397	9959418	.	+	.	gene_id "XLOC_009448"; transcript_id "5_00026530"; exon_number "2"; gene_name "uc010hcr.2"; oId "uc010hcr.2"; nearest_ref "uc010hcr.2"; class_code "="; tss_id "TSS8904";
chr3	hg19_knownGene	exon	9959548	9959759	.	+	.	gene_id "XLOC_009448"; transcript_id "5_00026530"; exon_number "3"; gene_name "uc010hcr.2"; oId "uc010hcr.2"; nearest_ref "uc010hcr.2"; class_code "="; tss_id "TSS8904";
chr3	hg19_knownGene	exon	9960019	9960093	.	+	.	gene_id "XLOC_009448"; transcript_id "5_00026530"; exon_number "4"; gene_name "uc010hcr.2"; oId "uc010hcr.2"; nearest_ref "uc010hcr.2"; class_code "="; tss_id "TSS8904";
chr3	hg19_knownGene	exon	9960184	9960293	.	+	.	gene_id "XLOC_009448"; transcript_id "5_00026530"; exon_number "5"; gene_name "uc010hcr.2"; oId "uc010hcr.2"; nearest_ref "uc010hcr.2"; class_code "="; tss_id "TSS8904";
chr3	hg19_knownGene	exon	9962175	9962286	.	+	.	gene_id "XLOC_009448"; transcript_id "5_00026530"; exon_number "6"; gene_name "uc010hcr.2"; oId "uc010hcr.2"; nearest_ref "uc010hcr.2"; class_code "="; tss_id "TSS8904";
chr3	hg19_knownGene	exon	9965565	9965704	.	+	.	gene_id "XLOC_009448"; transcript_id "5_00026530"; exon_number "7"; gene_name "uc010hcr.2"; oId "uc010hcr.2"; nearest_ref "uc010hcr.2"; class_code "="; tss_id "TSS8904";
chr3	hg19_knownGene	exon	9965916	9965975	.	+	.	gene_id "XLOC_009448"; transcript_id "5_00026530"; exon_number "8"; gene_name "uc010hcr.2"; oId "uc010hcr.2"; nearest_ref "uc010hcr.2"; class_code "="; tss_id "TSS8904";
chr3	hg19_knownGene	exon	9958764	9959104	.	+	.	gene_id "XLOC_009448"; transcript_id "5_00026531"; exon_number "1"; gene_name "uc011ato.1"; oId "uc011ato.1"; nearest_ref "uc011ato.1"; class_code "="; tss_id "TSS8904";
chr3	hg19_knownGene	exon	9959397	9959418	.	+	.	gene_id "XLOC_009448"; transcript_id "5_00026531"; exon_number "2"; gene_name "uc011ato.1"; oId "uc011ato.1"; nearest_ref "uc011ato.1"; class_code "="; tss_id "TSS8904";
chr3	hg19_knownGene	exon	9959607	9959759	.	+	.	gene_id "XLOC_009448"; transcript_id "5_00026531"; exon_number "3"; gene_name "uc011ato.1"; oId "uc011ato.1"; nearest_ref "uc011ato.1"; class_code "="; tss_id "TSS8904";
chr3	hg19_knownGene	exon	9960184	9960293	.	+	.	gene_id "XLOC_009448"; transcript_id "5_00026531"; exon_number "4"; gene_name "uc011ato.1"; oId "uc011ato.1"; nearest_ref "uc011ato.1"; class_code "="; tss_id "TSS8904";
chr3	hg19_knownGene	exon	9962175	9962286	.	+	.	gene_id "XLOC_009448"; transcript_id "5_00026531"; exon_number "5"; gene_name "uc011ato.1"; oId "uc011ato.1"; nearest_ref "uc011ato.1"; class_code "="; tss_id "TSS8904";
chr3	hg19_knownGene	exon	9965565	9965821	.	+	.	gene_id "XLOC_009448"; transcript_id "5_00026531"; exon_number "6"; gene_name "uc011ato.1"; oId "uc011ato.1"; nearest_ref "uc011ato.1"; class_code "="; tss_id "TSS8904";
chr3	hg19_knownGene	exon	9965916	9965975	.	+	.	gene_id "XLOC_009448"; transcript_id "5_00026531"; exon_number "7"; gene_name "uc011ato.1"; oId "uc011ato.1"; nearest_ref "uc011ato.1"; class_code "="; tss_id "TSS8904";
chr3	hg19_knownGene	exon	9969850	9969904	.	+	.	gene_id "XLOC_009448"; transcript_id "5_00026531"; exon_number "8"; gene_name "uc011ato.1"; oId "uc011ato.1"; nearest_ref "uc011ato.1"; class_code "="; tss_id "TSS8904";
chr3	hg19_knownGene	exon	9969989	9970170	.	+	.	gene_id "XLOC_009448"; transcript_id "5_00026531"; exon_number "9"; gene_name "uc011ato.1"; oId "uc011ato.1"; nearest_ref "uc011ato.1"; class_code "="; tss_id "TSS8904";
chr3	hg19_knownGene	exon	9970264	9970314	.	+	.	gene_id "XLOC_009448"; transcript_id "5_00026531"; exon_number "10"; gene_name "uc011ato.1"; oId "uc011ato.1"; nearest_ref "uc011ato.1"; class_code "="; tss_id "TSS8904";
chr3	hg19_knownGene	exon	9971536	9971581	.	+	.	gene_id "XLOC_009448"; transcript_id "5_00026531"; exon_number "11"; gene_name "uc011ato.1"; oId "uc011ato.1"; nearest_ref "uc011ato.1"; class_code "="; tss_id "TSS8904";
chr3	hg19_knownGene	exon	9958764	9959104	.	+	.	gene_id "XLOC_009448"; transcript_id "5_00026532"; exon_number "1"; gene_name "uc010hcs.2"; oId "uc010hcs.2"; nearest_ref "uc010hcs.2"; class_code "="; tss_id "TSS8904"; p_id "P9101";
chr3	hg19_knownGene	exon	9959397	9959418	.	+	.	gene_id "XLOC_009448"; transcript_id "5_00026532"; exon_number "2"; gene_name "uc010hcs.2"; oId "uc010hcs.2"; nearest_ref "uc010hcs.2"; class_code "="; tss_id "TSS8904"; p_id "P9101";
chr3	hg19_knownGene	exon	9959607	9959759	.	+	.	gene_id "XLOC_009448"; transcript_id "5_00026532"; exon_number "3"; gene_name "uc010hcs.2"; oId "uc010hcs.2"; nearest_ref "uc010hcs.2"; class_code "="; tss_id "TSS8904"; p_id "P9101";
chr3	hg19_knownGene	exon	9960184	9960293	.	+	.	gene_id "XLOC_009448"; transcript_id "5_00026532"; exon_number "4"; gene_name "uc010hcs.2"; oId "uc010hcs.2"; nearest_ref "uc010hcs.2"; class_code "="; tss_id "TSS8904"; p_id "P9101";
chr3	hg19_knownGene	exon	9962175	9962286	.	+	.	gene_id "XLOC_009448"; transcript_id "5_00026532"; exon_number "5"; gene_name "uc010hcs.2"; oId "uc010hcs.2"; nearest_ref "uc010hcs.2"; class_code "="; tss_id "TSS8904"; p_id "P9101";
chr3	hg19_knownGene	exon	9962609	9962653	.	+	.	gene_id "XLOC_009448"; transcript_id "5_00026532"; exon_number "6"; gene_name "uc010hcs.2"; oId "uc010hcs.2"; nearest_ref "uc010hcs.2"; class_code "="; tss_id "TSS8904"; p_id "P9101";
chr3	hg19_knownGene	exon	9965565	9965704	.	+	.	gene_id "XLOC_009448"; transcript_id "5_00026532"; exon_number "7"; gene_name "uc010hcs.2"; oId "uc010hcs.2"; nearest_ref "uc010hcs.2"; class_code "="; tss_id "TSS8904"; p_id "P9101";
chr3	hg19_knownGene	exon	9965916	9965975	.	+	.	gene_id "XLOC_009448"; transcript_id "5_00026532"; exon_number "8"; gene_name "uc010hcs.2"; oId "uc010hcs.2"; nearest_ref "uc010hcs.2"; class_code "="; tss_id "TSS8904"; p_id "P9101";
chr3	hg19_knownGene	exon	9969850	9969904	.	+	.	gene_id "XLOC_009448"; transcript_id "5_00026532"; exon_number "9"; gene_name "uc010hcs.2"; oId "uc010hcs.2"; nearest_ref "uc010hcs.2"; class_code "="; tss_id "TSS8904"; p_id "P9101";
chr3	hg19_knownGene	exon	9969989	9970170	.	+	.	gene_id "XLOC_009448"; transcript_id "5_00026532"; exon_number "10"; gene_name "uc010hcs.2"; oId "uc010hcs.2"; nearest_ref "uc010hcs.2"; class_code "="; tss_id "TSS8904"; p_id "P9101";
chr3	hg19_knownGene	exon	9970264	9970314	.	+	.	gene_id "XLOC_009448"; transcript_id "5_00026532"; exon_number "11"; gene_name "uc010hcs.2"; oId "uc010hcs.2"; nearest_ref "uc010hcs.2"; class_code "="; tss_id "TSS8904"; p_id "P9101";
chr3	hg19_knownGene	exon	9971536	9971581	.	+	.	gene_id "XLOC_009448"; transcript_id "5_00026532"; exon_number "12"; gene_name "uc010hcs.2"; oId "uc010hcs.2"; nearest_ref "uc010hcs.2"; class_code "="; tss_id "TSS8904"; p_id "P9101";
chr3	hg19_knownGene	exon	9971712	9971833	.	+	.	gene_id "XLOC_009448"; transcript_id "5_00026532"; exon_number "13"; gene_name "uc010hcs.2"; oId "uc010hcs.2"; nearest_ref "uc010hcs.2"; class_code "="; tss_id "TSS8904"; p_id "P9101";
chr3	hg19_knownGene	exon	9972084	9972143	.	+	.	gene_id "XLOC_009448"; transcript_id "5_00026532"; exon_number "14"; gene_name "uc010hcs.2"; oId "uc010hcs.2"; nearest_ref "uc010hcs.2"; class_code "="; tss_id "TSS8904"; p_id "P9101";
chr3	hg19_knownGene	exon	9958764	9959104	.	+	.	gene_id "XLOC_009448"; transcript_id "5_00026538"; exon_number "1"; gene_name "uc003bud.2"; oId "uc003bud.2"; nearest_ref "uc003bud.2"; class_code "="; tss_id "TSS8904"; p_id "P9100";
chr3	hg19_knownGene	exon	9959397	9959418	.	+	.	gene_id "XLOC_009448"; transcript_id "5_00026538"; exon_number "2"; gene_name "uc003bud.2"; oId "uc003bud.2"; nearest_ref "uc003bud.2"; class_code "="; tss_id "TSS8904"; p_id "P9100";
chr3	hg19_knownGene	exon	9959548	9959759	.	+	.	gene_id "XLOC_009448"; transcript_id "5_00026538"; exon_number "3"; gene_name "uc003bud.2"; oId "uc003bud.2"; nearest_ref "uc003bud.2"; class_code "="; tss_id "TSS8904"; p_id "P9100";
chr3	hg19_knownGene	exon	9960019	9960093	.	+	.	gene_id "XLOC_009448"; transcript_id "5_00026538"; exon_number "4"; gene_name "uc003bud.2"; oId "uc003bud.2"; nearest_ref "uc003bud.2"; class_code "="; tss_id "TSS8904"; p_id "P9100";
chr3	hg19_knownGene	exon	9960184	9960293	.	+	.	gene_id "XLOC_009448"; transcript_id "5_00026538"; exon_number "5"; gene_name "uc003bud.2"; oId "uc003bud.2"; nearest_ref "uc003bud.2"; class_code "="; tss_id "TSS8904"; p_id "P9100";
chr3	hg19_knownGene	exon	9962175	9962286	.	+	.	gene_id "XLOC_009448"; transcript_id "5_00026538"; exon_number "6"; gene_name "uc003bud.2"; oId "uc003bud.2"; nearest_ref "uc003bud.2"; class_code "="; tss_id "TSS8904"; p_id "P9100";
chr3	hg19_knownGene	exon	9965565	9965821	.	+	.	gene_id "XLOC_009448"; transcript_id "5_00026538"; exon_number "7"; gene_name "uc003bud.2"; oId "uc003bud.2"; nearest_ref "uc003bud.2"; class_code "="; tss_id "TSS8904"; p_id "P9100";
chr3	hg19_knownGene	exon	9965916	9965975	.	+	.	gene_id "XLOC_009448"; transcript_id "5_00026538"; exon_number "8"; gene_name "uc003bud.2"; oId "uc003bud.2"; nearest_ref "uc003bud.2"; class_code "="; tss_id "TSS8904"; p_id "P9100";
chr3	hg19_knownGene	exon	9969850	9969904	.	+	.	gene_id "XLOC_009448"; transcript_id "5_00026538"; exon_number "9"; gene_name "uc003bud.2"; oId "uc003bud.2"; nearest_ref "uc003bud.2"; class_code "="; tss_id "TSS8904"; p_id "P9100";
chr3	hg19_knownGene	exon	9969989	9970170	.	+	.	gene_id "XLOC_009448"; transcript_id "5_00026538"; exon_number "10"; gene_name "uc003bud.2"; oId "uc003bud.2"; nearest_ref "uc003bud.2"; class_code "="; tss_id "TSS8904"; p_id "P9100";
chr3	hg19_knownGene	exon	9970264	9970314	.	+	.	gene_id "XLOC_009448"; transcript_id "5_00026538"; exon_number "11"; gene_name "uc003bud.2"; oId "uc003bud.2"; nearest_ref "uc003bud.2"; class_code "="; tss_id "TSS8904"; p_id "P9100";
chr3	hg19_knownGene	exon	9971533	9971581	.	+	.	gene_id "XLOC_009448"; transcript_id "5_00026538"; exon_number "12"; gene_name "uc003bud.2"; oId "uc003bud.2"; nearest_ref "uc003bud.2"; class_code "="; tss_id "TSS8904"; p_id "P9100";
chr3	hg19_knownGene	exon	9972579	9972627	.	+	.	gene_id "XLOC_009448"; transcript_id "5_00026538"; exon_number "13"; gene_name "uc003bud.2"; oId "uc003bud.2"; nearest_ref "uc003bud.2"; class_code "="; tss_id "TSS8904"; p_id "P9100";
chr3	hg19_knownGene	exon	9974292	9974387	.	+	.	gene_id "XLOC_009448"; transcript_id "5_00026538"; exon_number "14"; gene_name "uc003bud.2"; oId "uc003bud.2"; nearest_ref "uc003bud.2"; class_code "="; tss_id "TSS8904"; p_id "P9100";
chr3	hg19_knownGene	exon	9974504	9974542	.	+	.	gene_id "XLOC_009448"; transcript_id "5_00026538"; exon_number "15"; gene_name "uc003bud.2"; oId "uc003bud.2"; nearest_ref "uc003bud.2"; class_code "="; tss_id "TSS8904"; p_id "P9100";
chr3	hg19_knownGene	exon	9974637	9975313	.	+	.	gene_id "XLOC_009448"; transcript_id "5_00026538"; exon_number "16"; gene_name "uc003bud.2"; oId "uc003bud.2"; nearest_ref "uc003bud.2"; class_code "="; tss_id "TSS8904"; p_id "P9100";
chr3	hg19_knownGene	exon	9958764	9959104	.	+	.	gene_id "XLOC_009448"; transcript_id "5_00026540"; exon_number "1"; gene_name "uc010hcu.2"; oId "uc010hcu.2"; nearest_ref "uc010hcu.2"; class_code "="; tss_id "TSS8904"; p_id "P9099";
chr3	hg19_knownGene	exon	9959397	9959418	.	+	.	gene_id "XLOC_009448"; transcript_id "5_00026540"; exon_number "2"; gene_name "uc010hcu.2"; oId "uc010hcu.2"; nearest_ref "uc010hcu.2"; class_code "="; tss_id "TSS8904"; p_id "P9099";
chr3	hg19_knownGene	exon	9959607	9959759	.	+	.	gene_id "XLOC_009448"; transcript_id "5_00026540"; exon_number "3"; gene_name "uc010hcu.2"; oId "uc010hcu.2"; nearest_ref "uc010hcu.2"; class_code "="; tss_id "TSS8904"; p_id "P9099";
chr3	hg19_knownGene	exon	9960019	9960093	.	+	.	gene_id "XLOC_009448"; transcript_id "5_00026540"; exon_number "4"; gene_name "uc010hcu.2"; oId "uc010hcu.2"; nearest_ref "uc010hcu.2"; class_code "="; tss_id "TSS8904"; p_id "P9099";
chr3	hg19_knownGene	exon	9960184	9960293	.	+	.	gene_id "XLOC_009448"; transcript_id "5_00026540"; exon_number "5"; gene_name "uc010hcu.2"; oId "uc010hcu.2"; nearest_ref "uc010hcu.2"; class_code "="; tss_id "TSS8904"; p_id "P9099";
chr3	hg19_knownGene	exon	9962175	9962286	.	+	.	gene_id "XLOC_009448"; transcript_id "5_00026540"; exon_number "6"; gene_name "uc010hcu.2"; oId "uc010hcu.2"; nearest_ref "uc010hcu.2"; class_code "="; tss_id "TSS8904"; p_id "P9099";
chr3	hg19_knownGene	exon	9962609	9962653	.	+	.	gene_id "XLOC_009448"; transcript_id "5_00026540"; exon_number "7"; gene_name "uc010hcu.2"; oId "uc010hcu.2"; nearest_ref "uc010hcu.2"; class_code "="; tss_id "TSS8904"; p_id "P9099";
chr3	hg19_knownGene	exon	9965565	9965704	.	+	.	gene_id "XLOC_009448"; transcript_id "5_00026540"; exon_number "8"; gene_name "uc010hcu.2"; oId "uc010hcu.2"; nearest_ref "uc010hcu.2"; class_code "="; tss_id "TSS8904"; p_id "P9099";
chr3	hg19_knownGene	exon	9965916	9965975	.	+	.	gene_id "XLOC_009448"; transcript_id "5_00026540"; exon_number "9"; gene_name "uc010hcu.2"; oId "uc010hcu.2"; nearest_ref "uc010hcu.2"; class_code "="; tss_id "TSS8904"; p_id "P9099";
chr3	hg19_knownGene	exon	9969850	9969904	.	+	.	gene_id "XLOC_009448"; transcript_id "5_00026540"; exon_number "10"; gene_name "uc010hcu.2"; oId "uc010hcu.2"; nearest_ref "uc010hcu.2"; class_code "="; tss_id "TSS8904"; p_id "P9099";
chr3	hg19_knownGene	exon	9969989	9970170	.	+	.	gene_id "XLOC_009448"; transcript_id "5_00026540"; exon_number "11"; gene_name "uc010hcu.2"; oId "uc010hcu.2"; nearest_ref "uc010hcu.2"; class_code "="; tss_id "TSS8904"; p_id "P9099";
chr3	hg19_knownGene	exon	9971536	9971581	.	+	.	gene_id "XLOC_009448"; transcript_id "5_00026540"; exon_number "12"; gene_name "uc010hcu.2"; oId "uc010hcu.2"; nearest_ref "uc010hcu.2"; class_code "="; tss_id "TSS8904"; p_id "P9099";
chr3	hg19_knownGene	exon	9971712	9971833	.	+	.	gene_id "XLOC_009448"; transcript_id "5_00026540"; exon_number "13"; gene_name "uc010hcu.2"; oId "uc010hcu.2"; nearest_ref "uc010hcu.2"; class_code "="; tss_id "TSS8904"; p_id "P9099";
chr3	hg19_knownGene	exon	9972084	9972143	.	+	.	gene_id "XLOC_009448"; transcript_id "5_00026540"; exon_number "14"; gene_name "uc010hcu.2"; oId "uc010hcu.2"; nearest_ref "uc010hcu.2"; class_code "="; tss_id "TSS8904"; p_id "P9099";
chr3	hg19_knownGene	exon	9972579	9972627	.	+	.	gene_id "XLOC_009448"; transcript_id "5_00026540"; exon_number "15"; gene_name "uc010hcu.2"; oId "uc010hcu.2"; nearest_ref "uc010hcu.2"; class_code "="; tss_id "TSS8904"; p_id "P9099";
chr3	hg19_knownGene	exon	9974292	9974387	.	+	.	gene_id "XLOC_009448"; transcript_id "5_00026540"; exon_number "16"; gene_name "uc010hcu.2"; oId "uc010hcu.2"; nearest_ref "uc010hcu.2"; class_code "="; tss_id "TSS8904"; p_id "P9099";
chr3	hg19_knownGene	exon	9974637	9975313	.	+	.	gene_id "XLOC_009448"; transcript_id "5_00026540"; exon_number "17"; gene_name "uc010hcu.2"; oId "uc010hcu.2"; nearest_ref "uc010hcu.2"; class_code "="; tss_id "TSS8904"; p_id "P9099";
chr3	hg19_knownGene	exon	9958764	9959104	.	+	.	gene_id "XLOC_009448"; transcript_id "5_00026542"; exon_number "1"; gene_name "uc011atp.1"; oId "uc011atp.1"; nearest_ref "uc011atp.1"; class_code "="; tss_id "TSS8904"; p_id "P9098";
chr3	hg19_knownGene	exon	9959397	9959418	.	+	.	gene_id "XLOC_009448"; transcript_id "5_00026542"; exon_number "2"; gene_name "uc011atp.1"; oId "uc011atp.1"; nearest_ref "uc011atp.1"; class_code "="; tss_id "TSS8904"; p_id "P9098";
chr3	hg19_knownGene	exon	9959607	9959759	.	+	.	gene_id "XLOC_009448"; transcript_id "5_00026542"; exon_number "3"; gene_name "uc011atp.1"; oId "uc011atp.1"; nearest_ref "uc011atp.1"; class_code "="; tss_id "TSS8904"; p_id "P9098";
chr3	hg19_knownGene	exon	9960219	9960293	.	+	.	gene_id "XLOC_009448"; transcript_id "5_00026542"; exon_number "4"; gene_name "uc011atp.1"; oId "uc011atp.1"; nearest_ref "uc011atp.1"; class_code "="; tss_id "TSS8904"; p_id "P9098";
chr3	hg19_knownGene	exon	9962175	9962286	.	+	.	gene_id "XLOC_009448"; transcript_id "5_00026542"; exon_number "5"; gene_name "uc011atp.1"; oId "uc011atp.1"; nearest_ref "uc011atp.1"; class_code "="; tss_id "TSS8904"; p_id "P9098";
chr3	hg19_knownGene	exon	9965565	9965704	.	+	.	gene_id "XLOC_009448"; transcript_id "5_00026542"; exon_number "6"; gene_name "uc011atp.1"; oId "uc011atp.1"; nearest_ref "uc011atp.1"; class_code "="; tss_id "TSS8904"; p_id "P9098";
chr3	hg19_knownGene	exon	9965916	9965975	.	+	.	gene_id "XLOC_009448"; transcript_id "5_00026542"; exon_number "7"; gene_name "uc011atp.1"; oId "uc011atp.1"; nearest_ref "uc011atp.1"; class_code "="; tss_id "TSS8904"; p_id "P9098";
chr3	hg19_knownGene	exon	9969850	9969904	.	+	.	gene_id "XLOC_009448"; transcript_id "5_00026542"; exon_number "8"; gene_name "uc011atp.1"; oId "uc011atp.1"; nearest_ref "uc011atp.1"; class_code "="; tss_id "TSS8904"; p_id "P9098";
chr3	hg19_knownGene	exon	9969989	9970170	.	+	.	gene_id "XLOC_009448"; transcript_id "5_00026542"; exon_number "9"; gene_name "uc011atp.1"; oId "uc011atp.1"; nearest_ref "uc011atp.1"; class_code "="; tss_id "TSS8904"; p_id "P9098";
chr3	hg19_knownGene	exon	9971536	9971581	.	+	.	gene_id "XLOC_009448"; transcript_id "5_00026542"; exon_number "10"; gene_name "uc011atp.1"; oId "uc011atp.1"; nearest_ref "uc011atp.1"; class_code "="; tss_id "TSS8904"; p_id "P9098";
chr3	hg19_knownGene	exon	9971712	9971833	.	+	.	gene_id "XLOC_009448"; transcript_id "5_00026542"; exon_number "11"; gene_name "uc011atp.1"; oId "uc011atp.1"; nearest_ref "uc011atp.1"; class_code "="; tss_id "TSS8904"; p_id "P9098";
chr3	hg19_knownGene	exon	9972084	9972143	.	+	.	gene_id "XLOC_009448"; transcript_id "5_00026542"; exon_number "12"; gene_name "uc011atp.1"; oId "uc011atp.1"; nearest_ref "uc011atp.1"; class_code "="; tss_id "TSS8904"; p_id "P9098";
chr3	hg19_knownGene	exon	9972579	9972627	.	+	.	gene_id "XLOC_009448"; transcript_id "5_00026542"; exon_number "13"; gene_name "uc011atp.1"; oId "uc011atp.1"; nearest_ref "uc011atp.1"; class_code "="; tss_id "TSS8904"; p_id "P9098";
chr3	hg19_knownGene	exon	9974292	9974387	.	+	.	gene_id "XLOC_009448"; transcript_id "5_00026542"; exon_number "14"; gene_name "uc011atp.1"; oId "uc011atp.1"; nearest_ref "uc011atp.1"; class_code "="; tss_id "TSS8904"; p_id "P9098";
chr3	hg19_knownGene	exon	9974637	9975313	.	+	.	gene_id "XLOC_009448"; transcript_id "5_00026542"; exon_number "15"; gene_name "uc011atp.1"; oId "uc011atp.1"; nearest_ref "uc011atp.1"; class_code "="; tss_id "TSS8904"; p_id "P9098";
chr3	hg19_knownGene	exon	9958764	9959104	.	+	.	gene_id "XLOC_009448"; transcript_id "5_00026543"; exon_number "1"; gene_name "uc011atq.1"; oId "uc011atq.1"; nearest_ref "uc011atq.1"; class_code "="; tss_id "TSS8904"; p_id "P9096";
chr3	hg19_knownGene	exon	9959397	9959418	.	+	.	gene_id "XLOC_009448"; transcript_id "5_00026543"; exon_number "2"; gene_name "uc011atq.1"; oId "uc011atq.1"; nearest_ref "uc011atq.1"; class_code "="; tss_id "TSS8904"; p_id "P9096";
chr3	hg19_knownGene	exon	9959607	9959759	.	+	.	gene_id "XLOC_009448"; transcript_id "5_00026543"; exon_number "3"; gene_name "uc011atq.1"; oId "uc011atq.1"; nearest_ref "uc011atq.1"; class_code "="; tss_id "TSS8904"; p_id "P9096";
chr3	hg19_knownGene	exon	9960019	9960093	.	+	.	gene_id "XLOC_009448"; transcript_id "5_00026543"; exon_number "4"; gene_name "uc011atq.1"; oId "uc011atq.1"; nearest_ref "uc011atq.1"; class_code "="; tss_id "TSS8904"; p_id "P9096";
chr3	hg19_knownGene	exon	9960184	9960293	.	+	.	gene_id "XLOC_009448"; transcript_id "5_00026543"; exon_number "5"; gene_name "uc011atq.1"; oId "uc011atq.1"; nearest_ref "uc011atq.1"; class_code "="; tss_id "TSS8904"; p_id "P9096";
chr3	hg19_knownGene	exon	9962175	9962286	.	+	.	gene_id "XLOC_009448"; transcript_id "5_00026543"; exon_number "6"; gene_name "uc011atq.1"; oId "uc011atq.1"; nearest_ref "uc011atq.1"; class_code "="; tss_id "TSS8904"; p_id "P9096";
chr3	hg19_knownGene	exon	9965565	9965704	.	+	.	gene_id "XLOC_009448"; transcript_id "5_00026543"; exon_number "7"; gene_name "uc011atq.1"; oId "uc011atq.1"; nearest_ref "uc011atq.1"; class_code "="; tss_id "TSS8904"; p_id "P9096";
chr3	hg19_knownGene	exon	9965916	9965975	.	+	.	gene_id "XLOC_009448"; transcript_id "5_00026543"; exon_number "8"; gene_name "uc011atq.1"; oId "uc011atq.1"; nearest_ref "uc011atq.1"; class_code "="; tss_id "TSS8904"; p_id "P9096";
chr3	hg19_knownGene	exon	9969850	9969904	.	+	.	gene_id "XLOC_009448"; transcript_id "5_00026543"; exon_number "9"; gene_name "uc011atq.1"; oId "uc011atq.1"; nearest_ref "uc011atq.1"; class_code "="; tss_id "TSS8904"; p_id "P9096";
chr3	hg19_knownGene	exon	9969989	9970170	.	+	.	gene_id "XLOC_009448"; transcript_id "5_00026543"; exon_number "10"; gene_name "uc011atq.1"; oId "uc011atq.1"; nearest_ref "uc011atq.1"; class_code "="; tss_id "TSS8904"; p_id "P9096";
chr3	hg19_knownGene	exon	9970264	9970314	.	+	.	gene_id "XLOC_009448"; transcript_id "5_00026543"; exon_number "11"; gene_name "uc011atq.1"; oId "uc011atq.1"; nearest_ref "uc011atq.1"; class_code "="; tss_id "TSS8904"; p_id "P9096";
chr3	hg19_knownGene	exon	9971536	9971581	.	+	.	gene_id "XLOC_009448"; transcript_id "5_00026543"; exon_number "12"; gene_name "uc011atq.1"; oId "uc011atq.1"; nearest_ref "uc011atq.1"; class_code "="; tss_id "TSS8904"; p_id "P9096";
chr3	hg19_knownGene	exon	9971712	9971833	.	+	.	gene_id "XLOC_009448"; transcript_id "5_00026543"; exon_number "13"; gene_name "uc011atq.1"; oId "uc011atq.1"; nearest_ref "uc011atq.1"; class_code "="; tss_id "TSS8904"; p_id "P9096";
chr3	hg19_knownGene	exon	9972084	9972143	.	+	.	gene_id "XLOC_009448"; transcript_id "5_00026543"; exon_number "14"; gene_name "uc011atq.1"; oId "uc011atq.1"; nearest_ref "uc011atq.1"; class_code "="; tss_id "TSS8904"; p_id "P9096";
chr3	hg19_knownGene	exon	9972579	9972627	.	+	.	gene_id "XLOC_009448"; transcript_id "5_00026543"; exon_number "15"; gene_name "uc011atq.1"; oId "uc011atq.1"; nearest_ref "uc011atq.1"; class_code "="; tss_id "TSS8904"; p_id "P9096";
chr3	hg19_knownGene	exon	9974292	9974387	.	+	.	gene_id "XLOC_009448"; transcript_id "5_00026543"; exon_number "16"; gene_name "uc011atq.1"; oId "uc011atq.1"; nearest_ref "uc011atq.1"; class_code "="; tss_id "TSS8904"; p_id "P9096";
chr3	hg19_knownGene	exon	9974504	9975313	.	+	.	gene_id "XLOC_009448"; transcript_id "5_00026543"; exon_number "17"; gene_name "uc011atq.1"; oId "uc011atq.1"; nearest_ref "uc011atq.1"; class_code "="; tss_id "TSS8904"; p_id "P9096";
chr3	hg19_knownGene	exon	9958764	9959104	.	+	.	gene_id "XLOC_009448"; transcript_id "5_00026541"; exon_number "1"; gene_name "uc010hcv.2"; oId "uc010hcv.2"; nearest_ref "uc010hcv.2"; class_code "="; tss_id "TSS8904"; p_id "P9093";
chr3	hg19_knownGene	exon	9959397	9959418	.	+	.	gene_id "XLOC_009448"; transcript_id "5_00026541"; exon_number "2"; gene_name "uc010hcv.2"; oId "uc010hcv.2"; nearest_ref "uc010hcv.2"; class_code "="; tss_id "TSS8904"; p_id "P9093";
chr3	hg19_knownGene	exon	9959607	9959759	.	+	.	gene_id "XLOC_009448"; transcript_id "5_00026541"; exon_number "3"; gene_name "uc010hcv.2"; oId "uc010hcv.2"; nearest_ref "uc010hcv.2"; class_code "="; tss_id "TSS8904"; p_id "P9093";
chr3	hg19_knownGene	exon	9960019	9960093	.	+	.	gene_id "XLOC_009448"; transcript_id "5_00026541"; exon_number "4"; gene_name "uc010hcv.2"; oId "uc010hcv.2"; nearest_ref "uc010hcv.2"; class_code "="; tss_id "TSS8904"; p_id "P9093";
chr3	hg19_knownGene	exon	9960184	9960293	.	+	.	gene_id "XLOC_009448"; transcript_id "5_00026541"; exon_number "5"; gene_name "uc010hcv.2"; oId "uc010hcv.2"; nearest_ref "uc010hcv.2"; class_code "="; tss_id "TSS8904"; p_id "P9093";
chr3	hg19_knownGene	exon	9962175	9962286	.	+	.	gene_id "XLOC_009448"; transcript_id "5_00026541"; exon_number "6"; gene_name "uc010hcv.2"; oId "uc010hcv.2"; nearest_ref "uc010hcv.2"; class_code "="; tss_id "TSS8904"; p_id "P9093";
chr3	hg19_knownGene	exon	9965565	9965704	.	+	.	gene_id "XLOC_009448"; transcript_id "5_00026541"; exon_number "7"; gene_name "uc010hcv.2"; oId "uc010hcv.2"; nearest_ref "uc010hcv.2"; class_code "="; tss_id "TSS8904"; p_id "P9093";
chr3	hg19_knownGene	exon	9965916	9965975	.	+	.	gene_id "XLOC_009448"; transcript_id "5_00026541"; exon_number "8"; gene_name "uc010hcv.2"; oId "uc010hcv.2"; nearest_ref "uc010hcv.2"; class_code "="; tss_id "TSS8904"; p_id "P9093";
chr3	hg19_knownGene	exon	9969850	9969904	.	+	.	gene_id "XLOC_009448"; transcript_id "5_00026541"; exon_number "9"; gene_name "uc010hcv.2"; oId "uc010hcv.2"; nearest_ref "uc010hcv.2"; class_code "="; tss_id "TSS8904"; p_id "P9093";
chr3	hg19_knownGene	exon	9969989	9970170	.	+	.	gene_id "XLOC_009448"; transcript_id "5_00026541"; exon_number "10"; gene_name "uc010hcv.2"; oId "uc010hcv.2"; nearest_ref "uc010hcv.2"; class_code "="; tss_id "TSS8904"; p_id "P9093";
chr3	hg19_knownGene	exon	9971536	9971581	.	+	.	gene_id "XLOC_009448"; transcript_id "5_00026541"; exon_number "11"; gene_name "uc010hcv.2"; oId "uc010hcv.2"; nearest_ref "uc010hcv.2"; class_code "="; tss_id "TSS8904"; p_id "P9093";
chr3	hg19_knownGene	exon	9971712	9971833	.	+	.	gene_id "XLOC_009448"; transcript_id "5_00026541"; exon_number "12"; gene_name "uc010hcv.2"; oId "uc010hcv.2"; nearest_ref "uc010hcv.2"; class_code "="; tss_id "TSS8904"; p_id "P9093";
chr3	hg19_knownGene	exon	9972084	9972143	.	+	.	gene_id "XLOC_009448"; transcript_id "5_00026541"; exon_number "13"; gene_name "uc010hcv.2"; oId "uc010hcv.2"; nearest_ref "uc010hcv.2"; class_code "="; tss_id "TSS8904"; p_id "P9093";
chr3	hg19_knownGene	exon	9972579	9972627	.	+	.	gene_id "XLOC_009448"; transcript_id "5_00026541"; exon_number "14"; gene_name "uc010hcv.2"; oId "uc010hcv.2"; nearest_ref "uc010hcv.2"; class_code "="; tss_id "TSS8904"; p_id "P9093";
chr3	hg19_knownGene	exon	9974292	9974387	.	+	.	gene_id "XLOC_009448"; transcript_id "5_00026541"; exon_number "15"; gene_name "uc010hcv.2"; oId "uc010hcv.2"; nearest_ref "uc010hcv.2"; class_code "="; tss_id "TSS8904"; p_id "P9093";
chr3	hg19_knownGene	exon	9974504	9974542	.	+	.	gene_id "XLOC_009448"; transcript_id "5_00026541"; exon_number "16"; gene_name "uc010hcv.2"; oId "uc010hcv.2"; nearest_ref "uc010hcv.2"; class_code "="; tss_id "TSS8904"; p_id "P9093";
chr3	hg19_knownGene	exon	9974637	9975313	.	+	.	gene_id "XLOC_009448"; transcript_id "5_00026541"; exon_number "17"; gene_name "uc010hcv.2"; oId "uc010hcv.2"; nearest_ref "uc010hcv.2"; class_code "="; tss_id "TSS8904"; p_id "P9093";
chr3	hg19_knownGene	exon	9958764	9959104	.	+	.	gene_id "XLOC_009448"; transcript_id "5_00026539"; exon_number "1"; gene_name "uc010hct.2"; oId "uc010hct.2"; nearest_ref "uc010hct.2"; class_code "="; tss_id "TSS8904"; p_id "P9092";
chr3	hg19_knownGene	exon	9959397	9959418	.	+	.	gene_id "XLOC_009448"; transcript_id "5_00026539"; exon_number "2"; gene_name "uc010hct.2"; oId "uc010hct.2"; nearest_ref "uc010hct.2"; class_code "="; tss_id "TSS8904"; p_id "P9092";
chr3	hg19_knownGene	exon	9959607	9959759	.	+	.	gene_id "XLOC_009448"; transcript_id "5_00026539"; exon_number "3"; gene_name "uc010hct.2"; oId "uc010hct.2"; nearest_ref "uc010hct.2"; class_code "="; tss_id "TSS8904"; p_id "P9092";
chr3	hg19_knownGene	exon	9960019	9960093	.	+	.	gene_id "XLOC_009448"; transcript_id "5_00026539"; exon_number "4"; gene_name "uc010hct.2"; oId "uc010hct.2"; nearest_ref "uc010hct.2"; class_code "="; tss_id "TSS8904"; p_id "P9092";
chr3	hg19_knownGene	exon	9960184	9960293	.	+	.	gene_id "XLOC_009448"; transcript_id "5_00026539"; exon_number "5"; gene_name "uc010hct.2"; oId "uc010hct.2"; nearest_ref "uc010hct.2"; class_code "="; tss_id "TSS8904"; p_id "P9092";
chr3	hg19_knownGene	exon	9962175	9962286	.	+	.	gene_id "XLOC_009448"; transcript_id "5_00026539"; exon_number "6"; gene_name "uc010hct.2"; oId "uc010hct.2"; nearest_ref "uc010hct.2"; class_code "="; tss_id "TSS8904"; p_id "P9092";
chr3	hg19_knownGene	exon	9962609	9962653	.	+	.	gene_id "XLOC_009448"; transcript_id "5_00026539"; exon_number "7"; gene_name "uc010hct.2"; oId "uc010hct.2"; nearest_ref "uc010hct.2"; class_code "="; tss_id "TSS8904"; p_id "P9092";
chr3	hg19_knownGene	exon	9965565	9965704	.	+	.	gene_id "XLOC_009448"; transcript_id "5_00026539"; exon_number "8"; gene_name "uc010hct.2"; oId "uc010hct.2"; nearest_ref "uc010hct.2"; class_code "="; tss_id "TSS8904"; p_id "P9092";
chr3	hg19_knownGene	exon	9965916	9965975	.	+	.	gene_id "XLOC_009448"; transcript_id "5_00026539"; exon_number "9"; gene_name "uc010hct.2"; oId "uc010hct.2"; nearest_ref "uc010hct.2"; class_code "="; tss_id "TSS8904"; p_id "P9092";
chr3	hg19_knownGene	exon	9969850	9969904	.	+	.	gene_id "XLOC_009448"; transcript_id "5_00026539"; exon_number "10"; gene_name "uc010hct.2"; oId "uc010hct.2"; nearest_ref "uc010hct.2"; class_code "="; tss_id "TSS8904"; p_id "P9092";
chr3	hg19_knownGene	exon	9969989	9970170	.	+	.	gene_id "XLOC_009448"; transcript_id "5_00026539"; exon_number "11"; gene_name "uc010hct.2"; oId "uc010hct.2"; nearest_ref "uc010hct.2"; class_code "="; tss_id "TSS8904"; p_id "P9092";
chr3	hg19_knownGene	exon	9970264	9970314	.	+	.	gene_id "XLOC_009448"; transcript_id "5_00026539"; exon_number "12"; gene_name "uc010hct.2"; oId "uc010hct.2"; nearest_ref "uc010hct.2"; class_code "="; tss_id "TSS8904"; p_id "P9092";
chr3	hg19_knownGene	exon	9971536	9971581	.	+	.	gene_id "XLOC_009448"; transcript_id "5_00026539"; exon_number "13"; gene_name "uc010hct.2"; oId "uc010hct.2"; nearest_ref "uc010hct.2"; class_code "="; tss_id "TSS8904"; p_id "P9092";
chr3	hg19_knownGene	exon	9971712	9971833	.	+	.	gene_id "XLOC_009448"; transcript_id "5_00026539"; exon_number "14"; gene_name "uc010hct.2"; oId "uc010hct.2"; nearest_ref "uc010hct.2"; class_code "="; tss_id "TSS8904"; p_id "P9092";
chr3	hg19_knownGene	exon	9972084	9972143	.	+	.	gene_id "XLOC_009448"; transcript_id "5_00026539"; exon_number "15"; gene_name "uc010hct.2"; oId "uc010hct.2"; nearest_ref "uc010hct.2"; class_code "="; tss_id "TSS8904"; p_id "P9092";
chr3	hg19_knownGene	exon	9972579	9972627	.	+	.	gene_id "XLOC_009448"; transcript_id "5_00026539"; exon_number "16"; gene_name "uc010hct.2"; oId "uc010hct.2"; nearest_ref "uc010hct.2"; class_code "="; tss_id "TSS8904"; p_id "P9092";
chr3	hg19_knownGene	exon	9974292	9974387	.	+	.	gene_id "XLOC_009448"; transcript_id "5_00026539"; exon_number "17"; gene_name "uc010hct.2"; oId "uc010hct.2"; nearest_ref "uc010hct.2"; class_code "="; tss_id "TSS8904"; p_id "P9092";
chr3	hg19_knownGene	exon	9974637	9975313	.	+	.	gene_id "XLOC_009448"; transcript_id "5_00026539"; exon_number "18"; gene_name "uc010hct.2"; oId "uc010hct.2"; nearest_ref "uc010hct.2"; class_code "="; tss_id "TSS8904"; p_id "P9092";
chr3	hg19_knownGene	exon	9958764	9959104	.	+	.	gene_id "XLOC_009448"; transcript_id "5_00026537"; exon_number "1"; gene_name "uc003buc.2"; oId "uc003buc.2"; nearest_ref "uc003buc.2"; class_code "="; tss_id "TSS8904"; p_id "P9089";
chr3	hg19_knownGene	exon	9959397	9959418	.	+	.	gene_id "XLOC_009448"; transcript_id "5_00026537"; exon_number "2"; gene_name "uc003buc.2"; oId "uc003buc.2"; nearest_ref "uc003buc.2"; class_code "="; tss_id "TSS8904"; p_id "P9089";
chr3	hg19_knownGene	exon	9959611	9959759	.	+	.	gene_id "XLOC_009448"; transcript_id "5_00026537"; exon_number "3"; gene_name "uc003buc.2"; oId "uc003buc.2"; nearest_ref "uc003buc.2"; class_code "="; tss_id "TSS8904"; p_id "P9089";
chr3	hg19_knownGene	exon	9960019	9960093	.	+	.	gene_id "XLOC_009448"; transcript_id "5_00026537"; exon_number "4"; gene_name "uc003buc.2"; oId "uc003buc.2"; nearest_ref "uc003buc.2"; class_code "="; tss_id "TSS8904"; p_id "P9089";
chr3	hg19_knownGene	exon	9960184	9960293	.	+	.	gene_id "XLOC_009448"; transcript_id "5_00026537"; exon_number "5"; gene_name "uc003buc.2"; oId "uc003buc.2"; nearest_ref "uc003buc.2"; class_code "="; tss_id "TSS8904"; p_id "P9089";
chr3	hg19_knownGene	exon	9962175	9962286	.	+	.	gene_id "XLOC_009448"; transcript_id "5_00026537"; exon_number "6"; gene_name "uc003buc.2"; oId "uc003buc.2"; nearest_ref "uc003buc.2"; class_code "="; tss_id "TSS8904"; p_id "P9089";
chr3	hg19_knownGene	exon	9962609	9962653	.	+	.	gene_id "XLOC_009448"; transcript_id "5_00026537"; exon_number "7"; gene_name "uc003buc.2"; oId "uc003buc.2"; nearest_ref "uc003buc.2"; class_code "="; tss_id "TSS8904"; p_id "P9089";
chr3	hg19_knownGene	exon	9965565	9965704	.	+	.	gene_id "XLOC_009448"; transcript_id "5_00026537"; exon_number "8"; gene_name "uc003buc.2"; oId "uc003buc.2"; nearest_ref "uc003buc.2"; class_code "="; tss_id "TSS8904"; p_id "P9089";
chr3	hg19_knownGene	exon	9965916	9965975	.	+	.	gene_id "XLOC_009448"; transcript_id "5_00026537"; exon_number "9"; gene_name "uc003buc.2"; oId "uc003buc.2"; nearest_ref "uc003buc.2"; class_code "="; tss_id "TSS8904"; p_id "P9089";
chr3	hg19_knownGene	exon	9969850	9969904	.	+	.	gene_id "XLOC_009448"; transcript_id "5_00026537"; exon_number "10"; gene_name "uc003buc.2"; oId "uc003buc.2"; nearest_ref "uc003buc.2"; class_code "="; tss_id "TSS8904"; p_id "P9089";
chr3	hg19_knownGene	exon	9969989	9970170	.	+	.	gene_id "XLOC_009448"; transcript_id "5_00026537"; exon_number "11"; gene_name "uc003buc.2"; oId "uc003buc.2"; nearest_ref "uc003buc.2"; class_code "="; tss_id "TSS8904"; p_id "P9089";
chr3	hg19_knownGene	exon	9971536	9971581	.	+	.	gene_id "XLOC_009448"; transcript_id "5_00026537"; exon_number "12"; gene_name "uc003buc.2"; oId "uc003buc.2"; nearest_ref "uc003buc.2"; class_code "="; tss_id "TSS8904"; p_id "P9089";
chr3	hg19_knownGene	exon	9971712	9971833	.	+	.	gene_id "XLOC_009448"; transcript_id "5_00026537"; exon_number "13"; gene_name "uc003buc.2"; oId "uc003buc.2"; nearest_ref "uc003buc.2"; class_code "="; tss_id "TSS8904"; p_id "P9089";
chr3	hg19_knownGene	exon	9972084	9972143	.	+	.	gene_id "XLOC_009448"; transcript_id "5_00026537"; exon_number "14"; gene_name "uc003buc.2"; oId "uc003buc.2"; nearest_ref "uc003buc.2"; class_code "="; tss_id "TSS8904"; p_id "P9089";
chr3	hg19_knownGene	exon	9972579	9972627	.	+	.	gene_id "XLOC_009448"; transcript_id "5_00026537"; exon_number "15"; gene_name "uc003buc.2"; oId "uc003buc.2"; nearest_ref "uc003buc.2"; class_code "="; tss_id "TSS8904"; p_id "P9089";
chr3	hg19_knownGene	exon	9974292	9974387	.	+	.	gene_id "XLOC_009448"; transcript_id "5_00026537"; exon_number "16"; gene_name "uc003buc.2"; oId "uc003buc.2"; nearest_ref "uc003buc.2"; class_code "="; tss_id "TSS8904"; p_id "P9089";
chr3	hg19_knownGene	exon	9974637	9975313	.	+	.	gene_id "XLOC_009448"; transcript_id "5_00026537"; exon_number "17"; gene_name "uc003buc.2"; oId "uc003buc.2"; nearest_ref "uc003buc.2"; class_code "="; tss_id "TSS8904"; p_id "P9089";
chr3	hg19_knownGene	exon	9958764	9959317	.	+	.	gene_id "XLOC_009448"; transcript_id "5_00026535"; exon_number "1"; gene_name "uc003bua.2"; oId "uc003bua.2"; nearest_ref "uc003bua.2"; class_code "="; tss_id "TSS8904"; p_id "P9088";
chr3	hg19_knownGene	exon	9959397	9959418	.	+	.	gene_id "XLOC_009448"; transcript_id "5_00026535"; exon_number "2"; gene_name "uc003bua.2"; oId "uc003bua.2"; nearest_ref "uc003bua.2"; class_code "="; tss_id "TSS8904"; p_id "P9088";
chr3	hg19_knownGene	exon	9959607	9959759	.	+	.	gene_id "XLOC_009448"; transcript_id "5_00026535"; exon_number "3"; gene_name "uc003bua.2"; oId "uc003bua.2"; nearest_ref "uc003bua.2"; class_code "="; tss_id "TSS8904"; p_id "P9088";
chr3	hg19_knownGene	exon	9960019	9960093	.	+	.	gene_id "XLOC_009448"; transcript_id "5_00026535"; exon_number "4"; gene_name "uc003bua.2"; oId "uc003bua.2"; nearest_ref "uc003bua.2"; class_code "="; tss_id "TSS8904"; p_id "P9088";
chr3	hg19_knownGene	exon	9960184	9960293	.	+	.	gene_id "XLOC_009448"; transcript_id "5_00026535"; exon_number "5"; gene_name "uc003bua.2"; oId "uc003bua.2"; nearest_ref "uc003bua.2"; class_code "="; tss_id "TSS8904"; p_id "P9088";
chr3	hg19_knownGene	exon	9962175	9962286	.	+	.	gene_id "XLOC_009448"; transcript_id "5_00026535"; exon_number "6"; gene_name "uc003bua.2"; oId "uc003bua.2"; nearest_ref "uc003bua.2"; class_code "="; tss_id "TSS8904"; p_id "P9088";
chr3	hg19_knownGene	exon	9962609	9962653	.	+	.	gene_id "XLOC_009448"; transcript_id "5_00026535"; exon_number "7"; gene_name "uc003bua.2"; oId "uc003bua.2"; nearest_ref "uc003bua.2"; class_code "="; tss_id "TSS8904"; p_id "P9088";
chr3	hg19_knownGene	exon	9965565	9965704	.	+	.	gene_id "XLOC_009448"; transcript_id "5_00026535"; exon_number "8"; gene_name "uc003bua.2"; oId "uc003bua.2"; nearest_ref "uc003bua.2"; class_code "="; tss_id "TSS8904"; p_id "P9088";
chr3	hg19_knownGene	exon	9965916	9965975	.	+	.	gene_id "XLOC_009448"; transcript_id "5_00026535"; exon_number "9"; gene_name "uc003bua.2"; oId "uc003bua.2"; nearest_ref "uc003bua.2"; class_code "="; tss_id "TSS8904"; p_id "P9088";
chr3	hg19_knownGene	exon	9969850	9969904	.	+	.	gene_id "XLOC_009448"; transcript_id "5_00026535"; exon_number "10"; gene_name "uc003bua.2"; oId "uc003bua.2"; nearest_ref "uc003bua.2"; class_code "="; tss_id "TSS8904"; p_id "P9088";
chr3	hg19_knownGene	exon	9969989	9970170	.	+	.	gene_id "XLOC_009448"; transcript_id "5_00026535"; exon_number "11"; gene_name "uc003bua.2"; oId "uc003bua.2"; nearest_ref "uc003bua.2"; class_code "="; tss_id "TSS8904"; p_id "P9088";
chr3	hg19_knownGene	exon	9970264	9970314	.	+	.	gene_id "XLOC_009448"; transcript_id "5_00026535"; exon_number "12"; gene_name "uc003bua.2"; oId "uc003bua.2"; nearest_ref "uc003bua.2"; class_code "="; tss_id "TSS8904"; p_id "P9088";
chr3	hg19_knownGene	exon	9971536	9971581	.	+	.	gene_id "XLOC_009448"; transcript_id "5_00026535"; exon_number "13"; gene_name "uc003bua.2"; oId "uc003bua.2"; nearest_ref "uc003bua.2"; class_code "="; tss_id "TSS8904"; p_id "P9088";
chr3	hg19_knownGene	exon	9971712	9971833	.	+	.	gene_id "XLOC_009448"; transcript_id "5_00026535"; exon_number "14"; gene_name "uc003bua.2"; oId "uc003bua.2"; nearest_ref "uc003bua.2"; class_code "="; tss_id "TSS8904"; p_id "P9088";
chr3	hg19_knownGene	exon	9972084	9972143	.	+	.	gene_id "XLOC_009448"; transcript_id "5_00026535"; exon_number "15"; gene_name "uc003bua.2"; oId "uc003bua.2"; nearest_ref "uc003bua.2"; class_code "="; tss_id "TSS8904"; p_id "P9088";
chr3	hg19_knownGene	exon	9972579	9972627	.	+	.	gene_id "XLOC_009448"; transcript_id "5_00026535"; exon_number "16"; gene_name "uc003bua.2"; oId "uc003bua.2"; nearest_ref "uc003bua.2"; class_code "="; tss_id "TSS8904"; p_id "P9088";
chr3	hg19_knownGene	exon	9974292	9974387	.	+	.	gene_id "XLOC_009448"; transcript_id "5_00026535"; exon_number "17"; gene_name "uc003bua.2"; oId "uc003bua.2"; nearest_ref "uc003bua.2"; class_code "="; tss_id "TSS8904"; p_id "P9088";
chr3	hg19_knownGene	exon	9974504	9974542	.	+	.	gene_id "XLOC_009448"; transcript_id "5_00026535"; exon_number "18"; gene_name "uc003bua.2"; oId "uc003bua.2"; nearest_ref "uc003bua.2"; class_code "="; tss_id "TSS8904"; p_id "P9088";
chr3	hg19_knownGene	exon	9974637	9975313	.	+	.	gene_id "XLOC_009448"; transcript_id "5_00026535"; exon_number "19"; gene_name "uc003bua.2"; oId "uc003bua.2"; nearest_ref "uc003bua.2"; class_code "="; tss_id "TSS8904"; p_id "P9088";
chr3	hg19_knownGene	exon	9958764	9959104	.	+	.	gene_id "XLOC_009448"; transcript_id "5_00026536"; exon_number "1"; gene_name "uc003bub.2"; oId "uc003bub.2"; nearest_ref "uc003bub.2"; class_code "="; tss_id "TSS8904"; p_id "P9090";
chr3	hg19_knownGene	exon	9959397	9959418	.	+	.	gene_id "XLOC_009448"; transcript_id "5_00026536"; exon_number "2"; gene_name "uc003bub.2"; oId "uc003bub.2"; nearest_ref "uc003bub.2"; class_code "="; tss_id "TSS8904"; p_id "P9090";
chr3	hg19_knownGene	exon	9959607	9959759	.	+	.	gene_id "XLOC_009448"; transcript_id "5_00026536"; exon_number "3"; gene_name "uc003bub.2"; oId "uc003bub.2"; nearest_ref "uc003bub.2"; class_code "="; tss_id "TSS8904"; p_id "P9090";
chr3	hg19_knownGene	exon	9960019	9960093	.	+	.	gene_id "XLOC_009448"; transcript_id "5_00026536"; exon_number "4"; gene_name "uc003bub.2"; oId "uc003bub.2"; nearest_ref "uc003bub.2"; class_code "="; tss_id "TSS8904"; p_id "P9090";
chr3	hg19_knownGene	exon	9960184	9960293	.	+	.	gene_id "XLOC_009448"; transcript_id "5_00026536"; exon_number "5"; gene_name "uc003bub.2"; oId "uc003bub.2"; nearest_ref "uc003bub.2"; class_code "="; tss_id "TSS8904"; p_id "P9090";
chr3	hg19_knownGene	exon	9962175	9962286	.	+	.	gene_id "XLOC_009448"; transcript_id "5_00026536"; exon_number "6"; gene_name "uc003bub.2"; oId "uc003bub.2"; nearest_ref "uc003bub.2"; class_code "="; tss_id "TSS8904"; p_id "P9090";
chr3	hg19_knownGene	exon	9965565	9965704	.	+	.	gene_id "XLOC_009448"; transcript_id "5_00026536"; exon_number "7"; gene_name "uc003bub.2"; oId "uc003bub.2"; nearest_ref "uc003bub.2"; class_code "="; tss_id "TSS8904"; p_id "P9090";
chr3	hg19_knownGene	exon	9965916	9965975	.	+	.	gene_id "XLOC_009448"; transcript_id "5_00026536"; exon_number "8"; gene_name "uc003bub.2"; oId "uc003bub.2"; nearest_ref "uc003bub.2"; class_code "="; tss_id "TSS8904"; p_id "P9090";
chr3	hg19_knownGene	exon	9969850	9969904	.	+	.	gene_id "XLOC_009448"; transcript_id "5_00026536"; exon_number "9"; gene_name "uc003bub.2"; oId "uc003bub.2"; nearest_ref "uc003bub.2"; class_code "="; tss_id "TSS8904"; p_id "P9090";
chr3	hg19_knownGene	exon	9969989	9970170	.	+	.	gene_id "XLOC_009448"; transcript_id "5_00026536"; exon_number "10"; gene_name "uc003bub.2"; oId "uc003bub.2"; nearest_ref "uc003bub.2"; class_code "="; tss_id "TSS8904"; p_id "P9090";
chr3	hg19_knownGene	exon	9970264	9970314	.	+	.	gene_id "XLOC_009448"; transcript_id "5_00026536"; exon_number "11"; gene_name "uc003bub.2"; oId "uc003bub.2"; nearest_ref "uc003bub.2"; class_code "="; tss_id "TSS8904"; p_id "P9090";
chr3	hg19_knownGene	exon	9971536	9971581	.	+	.	gene_id "XLOC_009448"; transcript_id "5_00026536"; exon_number "12"; gene_name "uc003bub.2"; oId "uc003bub.2"; nearest_ref "uc003bub.2"; class_code "="; tss_id "TSS8904"; p_id "P9090";
chr3	hg19_knownGene	exon	9971712	9971833	.	+	.	gene_id "XLOC_009448"; transcript_id "5_00026536"; exon_number "13"; gene_name "uc003bub.2"; oId "uc003bub.2"; nearest_ref "uc003bub.2"; class_code "="; tss_id "TSS8904"; p_id "P9090";
chr3	hg19_knownGene	exon	9972084	9972143	.	+	.	gene_id "XLOC_009448"; transcript_id "5_00026536"; exon_number "14"; gene_name "uc003bub.2"; oId "uc003bub.2"; nearest_ref "uc003bub.2"; class_code "="; tss_id "TSS8904"; p_id "P9090";
chr3	hg19_knownGene	exon	9972579	9972627	.	+	.	gene_id "XLOC_009448"; transcript_id "5_00026536"; exon_number "15"; gene_name "uc003bub.2"; oId "uc003bub.2"; nearest_ref "uc003bub.2"; class_code "="; tss_id "TSS8904"; p_id "P9090";
chr3	hg19_knownGene	exon	9974292	9974387	.	+	.	gene_id "XLOC_009448"; transcript_id "5_00026536"; exon_number "16"; gene_name "uc003bub.2"; oId "uc003bub.2"; nearest_ref "uc003bub.2"; class_code "="; tss_id "TSS8904"; p_id "P9090";
chr3	hg19_knownGene	exon	9974504	9974542	.	+	.	gene_id "XLOC_009448"; transcript_id "5_00026536"; exon_number "17"; gene_name "uc003bub.2"; oId "uc003bub.2"; nearest_ref "uc003bub.2"; class_code "="; tss_id "TSS8904"; p_id "P9090";
chr3	hg19_knownGene	exon	9974637	9975313	.	+	.	gene_id "XLOC_009448"; transcript_id "5_00026536"; exon_number "18"; gene_name "uc003bub.2"; oId "uc003bub.2"; nearest_ref "uc003bub.2"; class_code "="; tss_id "TSS8904"; p_id "P9090";
chr3	hg19_knownGene	exon	9958764	9959104	.	+	.	gene_id "XLOC_009448"; transcript_id "5_00026534"; exon_number "1"; gene_name "uc003btz.2"; oId "uc003btz.2"; nearest_ref "uc003btz.2"; class_code "="; tss_id "TSS8904"; p_id "P9091";
chr3	hg19_knownGene	exon	9959397	9959418	.	+	.	gene_id "XLOC_009448"; transcript_id "5_00026534"; exon_number "2"; gene_name "uc003btz.2"; oId "uc003btz.2"; nearest_ref "uc003btz.2"; class_code "="; tss_id "TSS8904"; p_id "P9091";
chr3	hg19_knownGene	exon	9959607	9959759	.	+	.	gene_id "XLOC_009448"; transcript_id "5_00026534"; exon_number "3"; gene_name "uc003btz.2"; oId "uc003btz.2"; nearest_ref "uc003btz.2"; class_code "="; tss_id "TSS8904"; p_id "P9091";
chr3	hg19_knownGene	exon	9960019	9960093	.	+	.	gene_id "XLOC_009448"; transcript_id "5_00026534"; exon_number "4"; gene_name "uc003btz.2"; oId "uc003btz.2"; nearest_ref "uc003btz.2"; class_code "="; tss_id "TSS8904"; p_id "P9091";
chr3	hg19_knownGene	exon	9960184	9960293	.	+	.	gene_id "XLOC_009448"; transcript_id "5_00026534"; exon_number "5"; gene_name "uc003btz.2"; oId "uc003btz.2"; nearest_ref "uc003btz.2"; class_code "="; tss_id "TSS8904"; p_id "P9091";
chr3	hg19_knownGene	exon	9962175	9962286	.	+	.	gene_id "XLOC_009448"; transcript_id "5_00026534"; exon_number "6"; gene_name "uc003btz.2"; oId "uc003btz.2"; nearest_ref "uc003btz.2"; class_code "="; tss_id "TSS8904"; p_id "P9091";
chr3	hg19_knownGene	exon	9962609	9962653	.	+	.	gene_id "XLOC_009448"; transcript_id "5_00026534"; exon_number "7"; gene_name "uc003btz.2"; oId "uc003btz.2"; nearest_ref "uc003btz.2"; class_code "="; tss_id "TSS8904"; p_id "P9091";
chr3	hg19_knownGene	exon	9965565	9965704	.	+	.	gene_id "XLOC_009448"; transcript_id "5_00026534"; exon_number "8"; gene_name "uc003btz.2"; oId "uc003btz.2"; nearest_ref "uc003btz.2"; class_code "="; tss_id "TSS8904"; p_id "P9091";
chr3	hg19_knownGene	exon	9965916	9965975	.	+	.	gene_id "XLOC_009448"; transcript_id "5_00026534"; exon_number "9"; gene_name "uc003btz.2"; oId "uc003btz.2"; nearest_ref "uc003btz.2"; class_code "="; tss_id "TSS8904"; p_id "P9091";
chr3	hg19_knownGene	exon	9969850	9969904	.	+	.	gene_id "XLOC_009448"; transcript_id "5_00026534"; exon_number "10"; gene_name "uc003btz.2"; oId "uc003btz.2"; nearest_ref "uc003btz.2"; class_code "="; tss_id "TSS8904"; p_id "P9091";
chr3	hg19_knownGene	exon	9969989	9970170	.	+	.	gene_id "XLOC_009448"; transcript_id "5_00026534"; exon_number "11"; gene_name "uc003btz.2"; oId "uc003btz.2"; nearest_ref "uc003btz.2"; class_code "="; tss_id "TSS8904"; p_id "P9091";
chr3	hg19_knownGene	exon	9970264	9970314	.	+	.	gene_id "XLOC_009448"; transcript_id "5_00026534"; exon_number "12"; gene_name "uc003btz.2"; oId "uc003btz.2"; nearest_ref "uc003btz.2"; class_code "="; tss_id "TSS8904"; p_id "P9091";
chr3	hg19_knownGene	exon	9971536	9971581	.	+	.	gene_id "XLOC_009448"; transcript_id "5_00026534"; exon_number "13"; gene_name "uc003btz.2"; oId "uc003btz.2"; nearest_ref "uc003btz.2"; class_code "="; tss_id "TSS8904"; p_id "P9091";
chr3	hg19_knownGene	exon	9971712	9971833	.	+	.	gene_id "XLOC_009448"; transcript_id "5_00026534"; exon_number "14"; gene_name "uc003btz.2"; oId "uc003btz.2"; nearest_ref "uc003btz.2"; class_code "="; tss_id "TSS8904"; p_id "P9091";
chr3	hg19_knownGene	exon	9972084	9972143	.	+	.	gene_id "XLOC_009448"; transcript_id "5_00026534"; exon_number "15"; gene_name "uc003btz.2"; oId "uc003btz.2"; nearest_ref "uc003btz.2"; class_code "="; tss_id "TSS8904"; p_id "P9091";
chr3	hg19_knownGene	exon	9972579	9972627	.	+	.	gene_id "XLOC_009448"; transcript_id "5_00026534"; exon_number "16"; gene_name "uc003btz.2"; oId "uc003btz.2"; nearest_ref "uc003btz.2"; class_code "="; tss_id "TSS8904"; p_id "P9091";
chr3	hg19_knownGene	exon	9974292	9974387	.	+	.	gene_id "XLOC_009448"; transcript_id "5_00026534"; exon_number "17"; gene_name "uc003btz.2"; oId "uc003btz.2"; nearest_ref "uc003btz.2"; class_code "="; tss_id "TSS8904"; p_id "P9091";
chr3	hg19_knownGene	exon	9974504	9974542	.	+	.	gene_id "XLOC_009448"; transcript_id "5_00026534"; exon_number "18"; gene_name "uc003btz.2"; oId "uc003btz.2"; nearest_ref "uc003btz.2"; class_code "="; tss_id "TSS8904"; p_id "P9091";
chr3	hg19_knownGene	exon	9974637	9975313	.	+	.	gene_id "XLOC_009448"; transcript_id "5_00026534"; exon_number "19"; gene_name "uc003btz.2"; oId "uc003btz.2"; nearest_ref "uc003btz.2"; class_code "="; tss_id "TSS8904"; p_id "P9091";
chr3	Cufflinks	exon	9958764	9959104	.	+	.	gene_id "XLOC_009448"; transcript_id "5_00026533"; exon_number "1"; gene_name "uc003bue.2"; oId "SC3.14107.1"; nearest_ref "uc003bue.2"; class_code "j"; tss_id "TSS8904";
chr3	Cufflinks	exon	9959397	9959418	.	+	.	gene_id "XLOC_009448"; transcript_id "5_00026533"; exon_number "2"; gene_name "uc003bue.2"; oId "SC3.14107.1"; nearest_ref "uc003bue.2"; class_code "j"; tss_id "TSS8904";
chr3	Cufflinks	exon	9959607	9959759	.	+	.	gene_id "XLOC_009448"; transcript_id "5_00026533"; exon_number "3"; gene_name "uc003bue.2"; oId "SC3.14107.1"; nearest_ref "uc003bue.2"; class_code "j"; tss_id "TSS8904";
chr3	Cufflinks	exon	9960019	9960093	.	+	.	gene_id "XLOC_009448"; transcript_id "5_00026533"; exon_number "4"; gene_name "uc003bue.2"; oId "SC3.14107.1"; nearest_ref "uc003bue.2"; class_code "j"; tss_id "TSS8904";
chr3	Cufflinks	exon	9960184	9960293	.	+	.	gene_id "XLOC_009448"; transcript_id "5_00026533"; exon_number "5"; gene_name "uc003bue.2"; oId "SC3.14107.1"; nearest_ref "uc003bue.2"; class_code "j"; tss_id "TSS8904";
chr3	Cufflinks	exon	9962175	9962286	.	+	.	gene_id "XLOC_009448"; transcript_id "5_00026533"; exon_number "6"; gene_name "uc003bue.2"; oId "SC3.14107.1"; nearest_ref "uc003bue.2"; class_code "j"; tss_id "TSS8904";
chr3	Cufflinks	exon	9965565	9965704	.	+	.	gene_id "XLOC_009448"; transcript_id "5_00026533"; exon_number "7"; gene_name "uc003bue.2"; oId "SC3.14107.1"; nearest_ref "uc003bue.2"; class_code "j"; tss_id "TSS8904";
chr3	Cufflinks	exon	9965916	9965975	.	+	.	gene_id "XLOC_009448"; transcript_id "5_00026533"; exon_number "8"; gene_name "uc003bue.2"; oId "SC3.14107.1"; nearest_ref "uc003bue.2"; class_code "j"; tss_id "TSS8904";
chr3	Cufflinks	exon	9969850	9969904	.	+	.	gene_id "XLOC_009448"; transcript_id "5_00026533"; exon_number "9"; gene_name "uc003bue.2"; oId "SC3.14107.1"; nearest_ref "uc003bue.2"; class_code "j"; tss_id "TSS8904";
chr3	Cufflinks	exon	9969989	9970170	.	+	.	gene_id "XLOC_009448"; transcript_id "5_00026533"; exon_number "10"; gene_name "uc003bue.2"; oId "SC3.14107.1"; nearest_ref "uc003bue.2"; class_code "j"; tss_id "TSS8904";
chr3	Cufflinks	exon	9970264	9970314	.	+	.	gene_id "XLOC_009448"; transcript_id "5_00026533"; exon_number "11"; gene_name "uc003bue.2"; oId "SC3.14107.1"; nearest_ref "uc003bue.2"; class_code "j"; tss_id "TSS8904";
chr3	Cufflinks	exon	9971536	9971581	.	+	.	gene_id "XLOC_009448"; transcript_id "5_00026533"; exon_number "12"; gene_name "uc003bue.2"; oId "SC3.14107.1"; nearest_ref "uc003bue.2"; class_code "j"; tss_id "TSS8904";
chr3	Cufflinks	exon	9971712	9971833	.	+	.	gene_id "XLOC_009448"; transcript_id "5_00026533"; exon_number "13"; gene_name "uc003bue.2"; oId "SC3.14107.1"; nearest_ref "uc003bue.2"; class_code "j"; tss_id "TSS8904";
chr3	Cufflinks	exon	9972084	9972143	.	+	.	gene_id "XLOC_009448"; transcript_id "5_00026533"; exon_number "14"; gene_name "uc003bue.2"; oId "SC3.14107.1"; nearest_ref "uc003bue.2"; class_code "j"; tss_id "TSS8904";
chr3	Cufflinks	exon	9972579	9972627	.	+	.	gene_id "XLOC_009448"; transcript_id "5_00026533"; exon_number "15"; gene_name "uc003bue.2"; oId "SC3.14107.1"; nearest_ref "uc003bue.2"; class_code "j"; tss_id "TSS8904";
chr3	Cufflinks	exon	9974292	9974387	.	+	.	gene_id "XLOC_009448"; transcript_id "5_00026533"; exon_number "16"; gene_name "uc003bue.2"; oId "SC3.14107.1"; nearest_ref "uc003bue.2"; class_code "j"; tss_id "TSS8904";
chr3	Cufflinks	exon	9974637	9975313	.	+	.	gene_id "XLOC_009448"; transcript_id "5_00026533"; exon_number "17"; gene_name "uc003bue.2"; oId "SC3.14107.1"; nearest_ref "uc003bue.2"; class_code "j"; tss_id "TSS8904";
chr3	hg19_knownGene	exon	9970712	9971581	.	+	.	gene_id "XLOC_009448"; transcript_id "5_00026544"; exon_number "1"; gene_name "uc003bue.2"; oId "uc003bue.2"; nearest_ref "uc003bue.2"; class_code "="; tss_id "TSS8905"; p_id "P9097";
chr3	hg19_knownGene	exon	9971712	9971833	.	+	.	gene_id "XLOC_009448"; transcript_id "5_00026544"; exon_number "2"; gene_name "uc003bue.2"; oId "uc003bue.2"; nearest_ref "uc003bue.2"; class_code "="; tss_id "TSS8905"; p_id "P9097";
chr3	hg19_knownGene	exon	9972084	9972143	.	+	.	gene_id "XLOC_009448"; transcript_id "5_00026544"; exon_number "3"; gene_name "uc003bue.2"; oId "uc003bue.2"; nearest_ref "uc003bue.2"; class_code "="; tss_id "TSS8905"; p_id "P9097";
chr3	hg19_knownGene	exon	9972579	9972627	.	+	.	gene_id "XLOC_009448"; transcript_id "5_00026544"; exon_number "4"; gene_name "uc003bue.2"; oId "uc003bue.2"; nearest_ref "uc003bue.2"; class_code "="; tss_id "TSS8905"; p_id "P9097";
chr3	hg19_knownGene	exon	9974292	9974387	.	+	.	gene_id "XLOC_009448"; transcript_id "5_00026544"; exon_number "5"; gene_name "uc003bue.2"; oId "uc003bue.2"; nearest_ref "uc003bue.2"; class_code "="; tss_id "TSS8905"; p_id "P9097";
chr3	hg19_knownGene	exon	9974637	9975313	.	+	.	gene_id "XLOC_009448"; transcript_id "5_00026544"; exon_number "6"; gene_name "uc003bue.2"; oId "uc003bue.2"; nearest_ref "uc003bue.2"; class_code "="; tss_id "TSS8905"; p_id "P9097";
chr3	Cufflinks	exon	9975506	9976296	.	+	.	gene_id "XLOC_009448"; transcript_id "5_00032851"; exon_number "1"; gene_name "uc003buj.2"; oId "upf3.14742.16"; nearest_ref "uc003buj.2"; class_code "j"; tss_id "TSS8906";
chr3	Cufflinks	exon	9976519	9976601	.	+	.	gene_id "XLOC_009448"; transcript_id "5_00032851"; exon_number "2"; gene_name "uc003buj.2"; oId "upf3.14742.16"; nearest_ref "uc003buj.2"; class_code "j"; tss_id "TSS8906";
chr3	Cufflinks	exon	9979246	9979356	.	+	.	gene_id "XLOC_009448"; transcript_id "5_00032851"; exon_number "3"; gene_name "uc003buj.2"; oId "upf3.14742.16"; nearest_ref "uc003buj.2"; class_code "j"; tss_id "TSS8906";
chr3	Cufflinks	exon	9979699	9979790	.	+	.	gene_id "XLOC_009448"; transcript_id "5_00032851"; exon_number "4"; gene_name "uc003buj.2"; oId "upf3.14742.16"; nearest_ref "uc003buj.2"; class_code "j"; tss_id "TSS8906";
chr3	Cufflinks	exon	9982534	9982710	.	+	.	gene_id "XLOC_009448"; transcript_id "5_00032851"; exon_number "5"; gene_name "uc003buj.2"; oId "upf3.14742.16"; nearest_ref "uc003buj.2"; class_code "j"; tss_id "TSS8906";
chr3	Cufflinks	exon	9982795	9982890	.	+	.	gene_id "XLOC_009448"; transcript_id "5_00032851"; exon_number "6"; gene_name "uc003buj.2"; oId "upf3.14742.16"; nearest_ref "uc003buj.2"; class_code "j"; tss_id "TSS8906";
chr3	Cufflinks	exon	9984497	9984580	.	+	.	gene_id "XLOC_009448"; transcript_id "5_00032851"; exon_number "7"; gene_name "uc003buj.2"; oId "upf3.14742.16"; nearest_ref "uc003buj.2"; class_code "j"; tss_id "TSS8906";
chr3	Cufflinks	exon	9984761	9984856	.	+	.	gene_id "XLOC_009448"; transcript_id "5_00032851"; exon_number "8"; gene_name "uc003buj.2"; oId "upf3.14742.16"; nearest_ref "uc003buj.2"; class_code "j"; tss_id "TSS8906";
chr3	Cufflinks	exon	9985065	9985199	.	+	.	gene_id "XLOC_009448"; transcript_id "5_00032851"; exon_number "9"; gene_name "uc003buj.2"; oId "upf3.14742.16"; nearest_ref "uc003buj.2"; class_code "j"; tss_id "TSS8906";
chr3	Cufflinks	exon	9985359	9985779	.	+	.	gene_id "XLOC_009448"; transcript_id "5_00032851"; exon_number "10"; gene_name "uc003buj.2"; oId "upf3.14742.16"; nearest_ref "uc003buj.2"; class_code "j"; tss_id "TSS8906";
chr3	Cufflinks	exon	9986049	9987088	.	+	.	gene_id "XLOC_009448"; transcript_id "5_00032851"; exon_number "11"; gene_name "uc003buj.2"; oId "upf3.14742.16"; nearest_ref "uc003buj.2"; class_code "j"; tss_id "TSS8906";
chr3	hg19_knownGene	exon	9975506	9975536	.	+	.	gene_id "XLOC_009448"; transcript_id "5_00026548"; exon_number "1"; gene_name "uc003bui.2"; oId "uc003bui.2"; nearest_ref "uc003bui.2"; class_code "="; tss_id "TSS8906"; p_id "P9094";
chr3	hg19_knownGene	exon	9976104	9976296	.	+	.	gene_id "XLOC_009448"; transcript_id "5_00026548"; exon_number "2"; gene_name "uc003bui.2"; oId "uc003bui.2"; nearest_ref "uc003bui.2"; class_code "="; tss_id "TSS8906"; p_id "P9094";
chr3	hg19_knownGene	exon	9976519	9976601	.	+	.	gene_id "XLOC_009448"; transcript_id "5_00026548"; exon_number "3"; gene_name "uc003bui.2"; oId "uc003bui.2"; nearest_ref "uc003bui.2"; class_code "="; tss_id "TSS8906"; p_id "P9094";
chr3	hg19_knownGene	exon	9979246	9979356	.	+	.	gene_id "XLOC_009448"; transcript_id "5_00026548"; exon_number "4"; gene_name "uc003bui.2"; oId "uc003bui.2"; nearest_ref "uc003bui.2"; class_code "="; tss_id "TSS8906"; p_id "P9094";
chr3	hg19_knownGene	exon	9979699	9979790	.	+	.	gene_id "XLOC_009448"; transcript_id "5_00026548"; exon_number "5"; gene_name "uc003bui.2"; oId "uc003bui.2"; nearest_ref "uc003bui.2"; class_code "="; tss_id "TSS8906"; p_id "P9094";
chr3	hg19_knownGene	exon	9982534	9982710	.	+	.	gene_id "XLOC_009448"; transcript_id "5_00026548"; exon_number "6"; gene_name "uc003bui.2"; oId "uc003bui.2"; nearest_ref "uc003bui.2"; class_code "="; tss_id "TSS8906"; p_id "P9094";
chr3	hg19_knownGene	exon	9982795	9982890	.	+	.	gene_id "XLOC_009448"; transcript_id "5_00026548"; exon_number "7"; gene_name "uc003bui.2"; oId "uc003bui.2"; nearest_ref "uc003bui.2"; class_code "="; tss_id "TSS8906"; p_id "P9094";
chr3	hg19_knownGene	exon	9984497	9984580	.	+	.	gene_id "XLOC_009448"; transcript_id "5_00026548"; exon_number "8"; gene_name "uc003bui.2"; oId "uc003bui.2"; nearest_ref "uc003bui.2"; class_code "="; tss_id "TSS8906"; p_id "P9094";
chr3	hg19_knownGene	exon	9984761	9984856	.	+	.	gene_id "XLOC_009448"; transcript_id "5_00026548"; exon_number "9"; gene_name "uc003bui.2"; oId "uc003bui.2"; nearest_ref "uc003bui.2"; class_code "="; tss_id "TSS8906"; p_id "P9094";
chr3	hg19_knownGene	exon	9985065	9985199	.	+	.	gene_id "XLOC_009448"; transcript_id "5_00026548"; exon_number "10"; gene_name "uc003bui.2"; oId "uc003bui.2"; nearest_ref "uc003bui.2"; class_code "="; tss_id "TSS8906"; p_id "P9094";
chr3	hg19_knownGene	exon	9986049	9987088	.	+	.	gene_id "XLOC_009448"; transcript_id "5_00026548"; exon_number "11"; gene_name "uc003bui.2"; oId "uc003bui.2"; nearest_ref "uc003bui.2"; class_code "="; tss_id "TSS8906"; p_id "P9094";
chr3	hg19_knownGene	exon	9975506	9976296	.	+	.	gene_id "XLOC_009448"; transcript_id "5_00026547"; exon_number "1"; gene_name "uc003buh.2"; oId "uc003buh.2"; nearest_ref "uc003buh.2"; class_code "="; tss_id "TSS8906"; p_id "P9094";
chr3	hg19_knownGene	exon	9976519	9976601	.	+	.	gene_id "XLOC_009448"; transcript_id "5_00026547"; exon_number "2"; gene_name "uc003buh.2"; oId "uc003buh.2"; nearest_ref "uc003buh.2"; class_code "="; tss_id "TSS8906"; p_id "P9094";
chr3	hg19_knownGene	exon	9979246	9979356	.	+	.	gene_id "XLOC_009448"; transcript_id "5_00026547"; exon_number "3"; gene_name "uc003buh.2"; oId "uc003buh.2"; nearest_ref "uc003buh.2"; class_code "="; tss_id "TSS8906"; p_id "P9094";
chr3	hg19_knownGene	exon	9979699	9979790	.	+	.	gene_id "XLOC_009448"; transcript_id "5_00026547"; exon_number "4"; gene_name "uc003buh.2"; oId "uc003buh.2"; nearest_ref "uc003buh.2"; class_code "="; tss_id "TSS8906"; p_id "P9094";
chr3	hg19_knownGene	exon	9982534	9982710	.	+	.	gene_id "XLOC_009448"; transcript_id "5_00026547"; exon_number "5"; gene_name "uc003buh.2"; oId "uc003buh.2"; nearest_ref "uc003buh.2"; class_code "="; tss_id "TSS8906"; p_id "P9094";
chr3	hg19_knownGene	exon	9982795	9982890	.	+	.	gene_id "XLOC_009448"; transcript_id "5_00026547"; exon_number "6"; gene_name "uc003buh.2"; oId "uc003buh.2"; nearest_ref "uc003buh.2"; class_code "="; tss_id "TSS8906"; p_id "P9094";
chr3	hg19_knownGene	exon	9984497	9984580	.	+	.	gene_id "XLOC_009448"; transcript_id "5_00026547"; exon_number "7"; gene_name "uc003buh.2"; oId "uc003buh.2"; nearest_ref "uc003buh.2"; class_code "="; tss_id "TSS8906"; p_id "P9094";
chr3	hg19_knownGene	exon	9984761	9984856	.	+	.	gene_id "XLOC_009448"; transcript_id "5_00026547"; exon_number "8"; gene_name "uc003buh.2"; oId "uc003buh.2"; nearest_ref "uc003buh.2"; class_code "="; tss_id "TSS8906"; p_id "P9094";
chr3	hg19_knownGene	exon	9985065	9985199	.	+	.	gene_id "XLOC_009448"; transcript_id "5_00026547"; exon_number "9"; gene_name "uc003buh.2"; oId "uc003buh.2"; nearest_ref "uc003buh.2"; class_code "="; tss_id "TSS8906"; p_id "P9094";
chr3	hg19_knownGene	exon	9986049	9987088	.	+	.	gene_id "XLOC_009448"; transcript_id "5_00026547"; exon_number "10"; gene_name "uc003buh.2"; oId "uc003buh.2"; nearest_ref "uc003buh.2"; class_code "="; tss_id "TSS8906"; p_id "P9094";
chr3	hg19_knownGene	exon	9975506	9975604	.	+	.	gene_id "XLOC_009448"; transcript_id "5_00026546"; exon_number "1"; gene_name "uc003bug.2"; oId "uc003bug.2"; nearest_ref "uc003bug.2"; class_code "="; tss_id "TSS8906"; p_id "P9094";
chr3	hg19_knownGene	exon	9976104	9976296	.	+	.	gene_id "XLOC_009448"; transcript_id "5_00026546"; exon_number "2"; gene_name "uc003bug.2"; oId "uc003bug.2"; nearest_ref "uc003bug.2"; class_code "="; tss_id "TSS8906"; p_id "P9094";
chr3	hg19_knownGene	exon	9976519	9976601	.	+	.	gene_id "XLOC_009448"; transcript_id "5_00026546"; exon_number "3"; gene_name "uc003bug.2"; oId "uc003bug.2"; nearest_ref "uc003bug.2"; class_code "="; tss_id "TSS8906"; p_id "P9094";
chr3	hg19_knownGene	exon	9979246	9979356	.	+	.	gene_id "XLOC_009448"; transcript_id "5_00026546"; exon_number "4"; gene_name "uc003bug.2"; oId "uc003bug.2"; nearest_ref "uc003bug.2"; class_code "="; tss_id "TSS8906"; p_id "P9094";
chr3	hg19_knownGene	exon	9979699	9979790	.	+	.	gene_id "XLOC_009448"; transcript_id "5_00026546"; exon_number "5"; gene_name "uc003bug.2"; oId "uc003bug.2"; nearest_ref "uc003bug.2"; class_code "="; tss_id "TSS8906"; p_id "P9094";
chr3	hg19_knownGene	exon	9982534	9982710	.	+	.	gene_id "XLOC_009448"; transcript_id "5_00026546"; exon_number "6"; gene_name "uc003bug.2"; oId "uc003bug.2"; nearest_ref "uc003bug.2"; class_code "="; tss_id "TSS8906"; p_id "P9094";
chr3	hg19_knownGene	exon	9982795	9982890	.	+	.	gene_id "XLOC_009448"; transcript_id "5_00026546"; exon_number "7"; gene_name "uc003bug.2"; oId "uc003bug.2"; nearest_ref "uc003bug.2"; class_code "="; tss_id "TSS8906"; p_id "P9094";
chr3	hg19_knownGene	exon	9984497	9984580	.	+	.	gene_id "XLOC_009448"; transcript_id "5_00026546"; exon_number "8"; gene_name "uc003bug.2"; oId "uc003bug.2"; nearest_ref "uc003bug.2"; class_code "="; tss_id "TSS8906"; p_id "P9094";
chr3	hg19_knownGene	exon	9984761	9984856	.	+	.	gene_id "XLOC_009448"; transcript_id "5_00026546"; exon_number "9"; gene_name "uc003bug.2"; oId "uc003bug.2"; nearest_ref "uc003bug.2"; class_code "="; tss_id "TSS8906"; p_id "P9094";
chr3	hg19_knownGene	exon	9985065	9985199	.	+	.	gene_id "XLOC_009448"; transcript_id "5_00026546"; exon_number "10"; gene_name "uc003bug.2"; oId "uc003bug.2"; nearest_ref "uc003bug.2"; class_code "="; tss_id "TSS8906"; p_id "P9094";
chr3	hg19_knownGene	exon	9986049	9987088	.	+	.	gene_id "XLOC_009448"; transcript_id "5_00026546"; exon_number "11"; gene_name "uc003bug.2"; oId "uc003bug.2"; nearest_ref "uc003bug.2"; class_code "="; tss_id "TSS8906"; p_id "P9094";
chr3	hg19_knownGene	exon	9975506	9975604	.	+	.	gene_id "XLOC_009448"; transcript_id "5_00026545"; exon_number "1"; gene_name "uc003buf.2"; oId "uc003buf.2"; nearest_ref "uc003buf.2"; class_code "="; tss_id "TSS8906"; p_id "P9095";
chr3	hg19_knownGene	exon	9976104	9976296	.	+	.	gene_id "XLOC_009448"; transcript_id "5_00026545"; exon_number "2"; gene_name "uc003buf.2"; oId "uc003buf.2"; nearest_ref "uc003buf.2"; class_code "="; tss_id "TSS8906"; p_id "P9095";
chr3	hg19_knownGene	exon	9976519	9976601	.	+	.	gene_id "XLOC_009448"; transcript_id "5_00026545"; exon_number "3"; gene_name "uc003buf.2"; oId "uc003buf.2"; nearest_ref "uc003buf.2"; class_code "="; tss_id "TSS8906"; p_id "P9095";
chr3	hg19_knownGene	exon	9979246	9979356	.	+	.	gene_id "XLOC_009448"; transcript_id "5_00026545"; exon_number "4"; gene_name "uc003buf.2"; oId "uc003buf.2"; nearest_ref "uc003buf.2"; class_code "="; tss_id "TSS8906"; p_id "P9095";
chr3	hg19_knownGene	exon	9979699	9979790	.	+	.	gene_id "XLOC_009448"; transcript_id "5_00026545"; exon_number "5"; gene_name "uc003buf.2"; oId "uc003buf.2"; nearest_ref "uc003buf.2"; class_code "="; tss_id "TSS8906"; p_id "P9095";
chr3	hg19_knownGene	exon	9982534	9982710	.	+	.	gene_id "XLOC_009448"; transcript_id "5_00026545"; exon_number "6"; gene_name "uc003buf.2"; oId "uc003buf.2"; nearest_ref "uc003buf.2"; class_code "="; tss_id "TSS8906"; p_id "P9095";
chr3	hg19_knownGene	exon	9982795	9982890	.	+	.	gene_id "XLOC_009448"; transcript_id "5_00026545"; exon_number "7"; gene_name "uc003buf.2"; oId "uc003buf.2"; nearest_ref "uc003buf.2"; class_code "="; tss_id "TSS8906"; p_id "P9095";
chr3	hg19_knownGene	exon	9984497	9984580	.	+	.	gene_id "XLOC_009448"; transcript_id "5_00026545"; exon_number "8"; gene_name "uc003buf.2"; oId "uc003buf.2"; nearest_ref "uc003buf.2"; class_code "="; tss_id "TSS8906"; p_id "P9095";
chr3	hg19_knownGene	exon	9984761	9984856	.	+	.	gene_id "XLOC_009448"; transcript_id "5_00026545"; exon_number "9"; gene_name "uc003buf.2"; oId "uc003buf.2"; nearest_ref "uc003buf.2"; class_code "="; tss_id "TSS8906"; p_id "P9095";
chr3	hg19_knownGene	exon	9985065	9985199	.	+	.	gene_id "XLOC_009448"; transcript_id "5_00026545"; exon_number "10"; gene_name "uc003buf.2"; oId "uc003buf.2"; nearest_ref "uc003buf.2"; class_code "="; tss_id "TSS8906"; p_id "P9095";
chr3	hg19_knownGene	exon	9985586	9985779	.	+	.	gene_id "XLOC_009448"; transcript_id "5_00026545"; exon_number "11"; gene_name "uc003buf.2"; oId "uc003buf.2"; nearest_ref "uc003buf.2"; class_code "="; tss_id "TSS8906"; p_id "P9095";
chr3	hg19_knownGene	exon	9986049	9987088	.	+	.	gene_id "XLOC_009448"; transcript_id "5_00026545"; exon_number "12"; gene_name "uc003buf.2"; oId "uc003buf.2"; nearest_ref "uc003buf.2"; class_code "="; tss_id "TSS8906"; p_id "P9095";
chr3	hg19_knownGene	exon	9976104	9976296	.	+	.	gene_id "XLOC_009448"; transcript_id "5_00026549"; exon_number "1"; gene_name "uc003buj.2"; oId "uc003buj.2"; nearest_ref "uc003buj.2"; class_code "="; tss_id "TSS8907";
chr3	hg19_knownGene	exon	9976519	9976601	.	+	.	gene_id "XLOC_009448"; transcript_id "5_00026549"; exon_number "2"; gene_name "uc003buj.2"; oId "uc003buj.2"; nearest_ref "uc003buj.2"; class_code "="; tss_id "TSS8907";
chr3	hg19_knownGene	exon	9979246	9979356	.	+	.	gene_id "XLOC_009448"; transcript_id "5_00026549"; exon_number "3"; gene_name "uc003buj.2"; oId "uc003buj.2"; nearest_ref "uc003buj.2"; class_code "="; tss_id "TSS8907";
chr3	hg19_knownGene	exon	9979699	9979790	.	+	.	gene_id "XLOC_009448"; transcript_id "5_00026549"; exon_number "4"; gene_name "uc003buj.2"; oId "uc003buj.2"; nearest_ref "uc003buj.2"; class_code "="; tss_id "TSS8907";
chr3	hg19_knownGene	exon	9982534	9982710	.	+	.	gene_id "XLOC_009448"; transcript_id "5_00026549"; exon_number "5"; gene_name "uc003buj.2"; oId "uc003buj.2"; nearest_ref "uc003buj.2"; class_code "="; tss_id "TSS8907";
chr3	hg19_knownGene	exon	9982795	9982886	.	+	.	gene_id "XLOC_009448"; transcript_id "5_00026549"; exon_number "6"; gene_name "uc003buj.2"; oId "uc003buj.2"; nearest_ref "uc003buj.2"; class_code "="; tss_id "TSS8907";
chr3	hg19_knownGene	exon	9984497	9984580	.	+	.	gene_id "XLOC_009448"; transcript_id "5_00026549"; exon_number "7"; gene_name "uc003buj.2"; oId "uc003buj.2"; nearest_ref "uc003buj.2"; class_code "="; tss_id "TSS8907";
chr3	hg19_knownGene	exon	9984761	9984856	.	+	.	gene_id "XLOC_009448"; transcript_id "5_00026549"; exon_number "8"; gene_name "uc003buj.2"; oId "uc003buj.2"; nearest_ref "uc003buj.2"; class_code "="; tss_id "TSS8907";
chr3	hg19_knownGene	exon	9985065	9985199	.	+	.	gene_id "XLOC_009448"; transcript_id "5_00026549"; exon_number "9"; gene_name "uc003buj.2"; oId "uc003buj.2"; nearest_ref "uc003buj.2"; class_code "="; tss_id "TSS8907";
chr3	hg19_knownGene	exon	9986049	9987088	.	+	.	gene_id "XLOC_009448"; transcript_id "5_00026549"; exon_number "10"; gene_name "uc003buj.2"; oId "uc003buj.2"; nearest_ref "uc003buj.2"; class_code "="; tss_id "TSS8907";
chr3	Cufflinks	exon	9989130	9989288	.	+	.	gene_id "XLOC_009449"; transcript_id "5_00031359"; exon_number "1"; gene_name "uc003bto.2"; oId "SC4.21935.1"; nearest_ref "uc003bto.2"; class_code "i"; tss_id "TSS8908";
chr3	Cufflinks	exon	9989751	9989864	.	+	.	gene_id "XLOC_009449"; transcript_id "5_00031359"; exon_number "2"; gene_name "uc003bto.2"; oId "SC4.21935.1"; nearest_ref "uc003bto.2"; class_code "i"; tss_id "TSS8908";
chr3	Cufflinks	exon	9990039	9990153	.	+	.	gene_id "XLOC_009449"; transcript_id "5_00031359"; exon_number "3"; gene_name "uc003bto.2"; oId "SC4.21935.1"; nearest_ref "uc003bto.2"; class_code "i"; tss_id "TSS8908";
chr3	Cufflinks	exon	9996288	9996754	.	+	.	gene_id "XLOC_009449"; transcript_id "5_00031359"; exon_number "4"; gene_name "uc003bto.2"; oId "SC4.21935.1"; nearest_ref "uc003bto.2"; class_code "i"; tss_id "TSS8908";
chr3	Cufflinks	exon	9995887	9996747	.	+	.	gene_id "XLOC_009449"; transcript_id "5_00026550"; exon_number "1"; gene_name "uc003bto.2"; oId "SC3.14109.1"; nearest_ref "uc003bto.2"; class_code "i";
chr3	Cufflinks	exon	9992620	9993388	.	+	.	gene_id "XLOC_009450"; transcript_id "5_00033720"; exon_number "1"; gene_name "uc003bto.2"; oId "upf1_r4.25925.1"; nearest_ref "uc003bto.2"; class_code "i";
chr3	Cufflinks	exon	9993318	9993532	.	+	.	gene_id "XLOC_009450"; transcript_id "5_00031360"; exon_number "1"; gene_name "uc003bto.2"; oId "SC4.21936.1"; nearest_ref "uc003bto.2"; class_code "i";
chr3	Cufflinks	exon	9994816	9995235	.	+	.	gene_id "XLOC_009451"; transcript_id "5_00033721"; exon_number "1"; gene_name "uc003bto.2"; oId "upf1_r4.25926.1"; nearest_ref "uc003bto.2"; class_code "i";
chr3	Cufflinks	exon	9999722	10000072	.	+	.	gene_id "XLOC_009452"; transcript_id "5_00033722"; exon_number "1"; gene_name "uc003bto.2"; oId "upf1_r4.25927.1"; nearest_ref "uc003bto.2"; class_code "i";
chr3	Cufflinks	exon	10002493	10002962	.	+	.	gene_id "XLOC_009453"; transcript_id "5_00033723"; exon_number "1"; gene_name "uc003bto.2"; oId "upf1_r4.25928.1"; nearest_ref "uc003bto.2"; class_code "i";
chr3	Cufflinks	exon	10003069	10003993	.	+	.	gene_id "XLOC_009454"; transcript_id "5_00033724"; exon_number "1"; gene_name "uc003bto.2"; oId "upf1_r4.25929.1"; nearest_ref "uc003bto.2"; class_code "i";
chr3	Cufflinks	exon	10028595	10028948	.	+	.	gene_id "XLOC_009455"; transcript_id "5_00026552"; exon_number "1"; gene_name "uc003buq.1"; oId "upf3.14744.1"; nearest_ref "uc003buq.1"; class_code "="; tss_id "TSS8909"; p_id "P9102";
chr3	Cufflinks	exon	10044401	10047969	.	+	.	gene_id "XLOC_009455"; transcript_id "5_00026552"; exon_number "2"; gene_name "uc003buq.1"; oId "upf3.14744.1"; nearest_ref "uc003buq.1"; class_code "="; tss_id "TSS8909"; p_id "P9102";
chr3	Cufflinks	exon	10028595	10028948	.	+	.	gene_id "XLOC_009455"; transcript_id "5_00026551"; exon_number "1"; gene_name "uc003bup.1"; oId "upf3.14744.2"; nearest_ref "uc003bup.1"; class_code "="; tss_id "TSS8909"; p_id "P9102";
chr3	Cufflinks	exon	10029499	10029589	.	+	.	gene_id "XLOC_009455"; transcript_id "5_00026551"; exon_number "2"; gene_name "uc003bup.1"; oId "upf3.14744.2"; nearest_ref "uc003bup.1"; class_code "="; tss_id "TSS8909"; p_id "P9102";
chr3	Cufflinks	exon	10030396	10030431	.	+	.	gene_id "XLOC_009455"; transcript_id "5_00026551"; exon_number "3"; gene_name "uc003bup.1"; oId "upf3.14744.2"; nearest_ref "uc003bup.1"; class_code "="; tss_id "TSS8909"; p_id "P9102";
chr3	Cufflinks	exon	10044401	10047969	.	+	.	gene_id "XLOC_009455"; transcript_id "5_00026551"; exon_number "4"; gene_name "uc003bup.1"; oId "upf3.14744.2"; nearest_ref "uc003bup.1"; class_code "="; tss_id "TSS8909"; p_id "P9102";
chr3	Cufflinks	exon	10028950	10029478	.	+	.	gene_id "XLOC_009456"; transcript_id "5_00026553"; exon_number "1"; gene_name "uc003buq.1"; oId "SC4.21937.1"; nearest_ref "uc003buq.1"; class_code "i";
chr3	Cufflinks	exon	10029593	10030122	.	+	.	gene_id "XLOC_009457"; transcript_id "5_00032852"; exon_number "1"; gene_name "uc003buq.1"; oId "upf3.14745.1"; nearest_ref "uc003buq.1"; class_code "i";
chr3	Cufflinks	exon	10030457	10030933	.	+	.	gene_id "XLOC_009458"; transcript_id "5_00031361"; exon_number "1"; gene_name "uc003buq.1"; oId "SC4.21938.1"; nearest_ref "uc003buq.1"; class_code "i";
chr3	Cufflinks	exon	10032039	10032379	.	+	.	gene_id "XLOC_009459"; transcript_id "5_00031362"; exon_number "1"; gene_name "uc003buq.1"; oId "SC4.21939.1"; nearest_ref "uc003buq.1"; class_code "i";
chr3	Cufflinks	exon	10032955	10033963	.	+	.	gene_id "XLOC_009460"; transcript_id "5_00031363"; exon_number "1"; gene_name "uc003buq.1"; oId "SC4.21940.1"; nearest_ref "uc003buq.1"; class_code "i";
chr3	Cufflinks	exon	10033834	10034177	.	+	.	gene_id "XLOC_009460"; transcript_id "5_00033726"; exon_number "1"; gene_name "uc003buq.1"; oId "upf1_r4.25932.1"; nearest_ref "uc003buq.1"; class_code "i";
chr3	Cufflinks	exon	10034764	10035630	.	+	.	gene_id "XLOC_009461"; transcript_id "5_00031364"; exon_number "1"; gene_name "uc003buq.1"; oId "SC4.21941.1"; nearest_ref "uc003buq.1"; class_code "i";
chr3	Cufflinks	exon	10035721	10036221	.	+	.	gene_id "XLOC_009462"; transcript_id "5_00031365"; exon_number "1"; gene_name "uc003buq.1"; oId "SC4.21942.1"; nearest_ref "uc003buq.1"; class_code "i";
chr3	Cufflinks	exon	10036288	10037263	.	+	.	gene_id "XLOC_009463"; transcript_id "5_00026555"; exon_number "1"; gene_name "uc003buq.1"; oId "SC3.14117.1"; nearest_ref "uc003buq.1"; class_code "i";
chr3	Cufflinks	exon	10037372	10038465	.	+	.	gene_id "XLOC_009464"; transcript_id "5_00031367"; exon_number "1"; gene_name "uc003buq.1"; oId "SC4.21944.1"; nearest_ref "uc003buq.1"; class_code "i";
chr3	Cufflinks	exon	10038466	10039039	.	+	.	gene_id "XLOC_009465"; transcript_id "5_00031368"; exon_number "1"; gene_name "uc003buq.1"; oId "SC4.21945.1"; nearest_ref "uc003buq.1"; class_code "i";
chr3	Cufflinks	exon	10040249	10041724	.	+	.	gene_id "XLOC_009466"; transcript_id "5_00031369"; exon_number "1"; gene_name "uc003buq.1"; oId "SC4.21946.1"; nearest_ref "uc003buq.1"; class_code "i";
chr3	Cufflinks	exon	10042369	10042927	.	+	.	gene_id "XLOC_009467"; transcript_id "5_00031370"; exon_number "1"; gene_name "uc003buq.1"; oId "SC4.21947.1"; nearest_ref "uc003buq.1"; class_code "i";
chr3	Cufflinks	exon	10048001	10048654	.	+	.	gene_id "XLOC_009468"; transcript_id "5_00031372"; exon_number "1"; gene_name "uc003bto.2"; oId "SC4.21949.1"; nearest_ref "uc003bto.2"; class_code "i";
chr3	Cufflinks	exon	10068098	10068157	.	+	.	gene_id "XLOC_009469"; transcript_id "5_00031373"; exon_number "1"; gene_name "uc010hcw.1"; oId "SC4.21929.3"; nearest_ref "uc010hcw.1"; class_code "j"; tss_id "TSS8910";
chr3	Cufflinks	exon	10070309	10070405	.	+	.	gene_id "XLOC_009469"; transcript_id "5_00031373"; exon_number "2"; gene_name "uc010hcw.1"; oId "SC4.21929.3"; nearest_ref "uc010hcw.1"; class_code "j"; tss_id "TSS8910";
chr3	Cufflinks	exon	10074516	10074656	.	+	.	gene_id "XLOC_009469"; transcript_id "5_00031373"; exon_number "3"; gene_name "uc010hcw.1"; oId "SC4.21929.3"; nearest_ref "uc010hcw.1"; class_code "j"; tss_id "TSS8910";
chr3	Cufflinks	exon	10076153	10076220	.	+	.	gene_id "XLOC_009469"; transcript_id "5_00031373"; exon_number "4"; gene_name "uc010hcw.1"; oId "SC4.21929.3"; nearest_ref "uc010hcw.1"; class_code "j"; tss_id "TSS8910";
chr3	Cufflinks	exon	10076379	10076482	.	+	.	gene_id "XLOC_009469"; transcript_id "5_00031373"; exon_number "5"; gene_name "uc010hcw.1"; oId "SC4.21929.3"; nearest_ref "uc010hcw.1"; class_code "j"; tss_id "TSS8910";
chr3	Cufflinks	exon	10076857	10076917	.	+	.	gene_id "XLOC_009469"; transcript_id "5_00031373"; exon_number "6"; gene_name "uc010hcw.1"; oId "SC4.21929.3"; nearest_ref "uc010hcw.1"; class_code "j"; tss_id "TSS8910";
chr3	Cufflinks	exon	10077971	10078023	.	+	.	gene_id "XLOC_009469"; transcript_id "5_00031373"; exon_number "7"; gene_name "uc010hcw.1"; oId "SC4.21929.3"; nearest_ref "uc010hcw.1"; class_code "j"; tss_id "TSS8910";
chr3	Cufflinks	exon	10080963	10081041	.	+	.	gene_id "XLOC_009469"; transcript_id "5_00031373"; exon_number "8"; gene_name "uc010hcw.1"; oId "SC4.21929.3"; nearest_ref "uc010hcw.1"; class_code "j"; tss_id "TSS8910";
chr3	Cufflinks	exon	10081405	10081529	.	+	.	gene_id "XLOC_009469"; transcript_id "5_00031373"; exon_number "9"; gene_name "uc010hcw.1"; oId "SC4.21929.3"; nearest_ref "uc010hcw.1"; class_code "j"; tss_id "TSS8910";
chr3	Cufflinks	exon	10083307	10083394	.	+	.	gene_id "XLOC_009469"; transcript_id "5_00031373"; exon_number "10"; gene_name "uc010hcw.1"; oId "SC4.21929.3"; nearest_ref "uc010hcw.1"; class_code "j"; tss_id "TSS8910";
chr3	Cufflinks	exon	10084243	10084347	.	+	.	gene_id "XLOC_009469"; transcript_id "5_00031373"; exon_number "11"; gene_name "uc010hcw.1"; oId "SC4.21929.3"; nearest_ref "uc010hcw.1"; class_code "j"; tss_id "TSS8910";
chr3	Cufflinks	exon	10084734	10084834	.	+	.	gene_id "XLOC_009469"; transcript_id "5_00031373"; exon_number "12"; gene_name "uc010hcw.1"; oId "SC4.21929.3"; nearest_ref "uc010hcw.1"; class_code "j"; tss_id "TSS8910";
chr3	Cufflinks	exon	10085168	10085276	.	+	.	gene_id "XLOC_009469"; transcript_id "5_00031373"; exon_number "13"; gene_name "uc010hcw.1"; oId "SC4.21929.3"; nearest_ref "uc010hcw.1"; class_code "j"; tss_id "TSS8910";
chr3	Cufflinks	exon	10085513	10085548	.	+	.	gene_id "XLOC_009469"; transcript_id "5_00031373"; exon_number "14"; gene_name "uc010hcw.1"; oId "SC4.21929.3"; nearest_ref "uc010hcw.1"; class_code "j"; tss_id "TSS8910";
chr3	Cufflinks	exon	10088264	10088407	.	+	.	gene_id "XLOC_009469"; transcript_id "5_00031373"; exon_number "15"; gene_name "uc010hcw.1"; oId "SC4.21929.3"; nearest_ref "uc010hcw.1"; class_code "j"; tss_id "TSS8910";
chr3	Cufflinks	exon	10089601	10089735	.	+	.	gene_id "XLOC_009469"; transcript_id "5_00031373"; exon_number "16"; gene_name "uc010hcw.1"; oId "SC4.21929.3"; nearest_ref "uc010hcw.1"; class_code "j"; tss_id "TSS8910";
chr3	Cufflinks	exon	10091058	10091189	.	+	.	gene_id "XLOC_009469"; transcript_id "5_00031373"; exon_number "17"; gene_name "uc010hcw.1"; oId "SC4.21929.3"; nearest_ref "uc010hcw.1"; class_code "j"; tss_id "TSS8910";
chr3	Cufflinks	exon	10094071	10094181	.	+	.	gene_id "XLOC_009469"; transcript_id "5_00031373"; exon_number "18"; gene_name "uc010hcw.1"; oId "SC4.21929.3"; nearest_ref "uc010hcw.1"; class_code "j"; tss_id "TSS8910";
chr3	Cufflinks	exon	10101978	10102087	.	+	.	gene_id "XLOC_009469"; transcript_id "5_00031373"; exon_number "19"; gene_name "uc010hcw.1"; oId "SC4.21929.3"; nearest_ref "uc010hcw.1"; class_code "j"; tss_id "TSS8910";
chr3	Cufflinks	exon	10103835	10103895	.	+	.	gene_id "XLOC_009469"; transcript_id "5_00031373"; exon_number "20"; gene_name "uc010hcw.1"; oId "SC4.21929.3"; nearest_ref "uc010hcw.1"; class_code "j"; tss_id "TSS8910";
chr3	Cufflinks	exon	10105476	10105595	.	+	.	gene_id "XLOC_009469"; transcript_id "5_00031373"; exon_number "21"; gene_name "uc010hcw.1"; oId "SC4.21929.3"; nearest_ref "uc010hcw.1"; class_code "j"; tss_id "TSS8910";
chr3	Cufflinks	exon	10106040	10106113	.	+	.	gene_id "XLOC_009469"; transcript_id "5_00031373"; exon_number "22"; gene_name "uc010hcw.1"; oId "SC4.21929.3"; nearest_ref "uc010hcw.1"; class_code "j"; tss_id "TSS8910";
chr3	Cufflinks	exon	10106413	10106559	.	+	.	gene_id "XLOC_009469"; transcript_id "5_00031373"; exon_number "23"; gene_name "uc010hcw.1"; oId "SC4.21929.3"; nearest_ref "uc010hcw.1"; class_code "j"; tss_id "TSS8910";
chr3	Cufflinks	exon	10107078	10107178	.	+	.	gene_id "XLOC_009469"; transcript_id "5_00031373"; exon_number "24"; gene_name "uc010hcw.1"; oId "SC4.21929.3"; nearest_ref "uc010hcw.1"; class_code "j"; tss_id "TSS8910";
chr3	Cufflinks	exon	10107548	10107663	.	+	.	gene_id "XLOC_009469"; transcript_id "5_00031373"; exon_number "25"; gene_name "uc010hcw.1"; oId "SC4.21929.3"; nearest_ref "uc010hcw.1"; class_code "j"; tss_id "TSS8910";
chr3	Cufflinks	exon	10108893	10109001	.	+	.	gene_id "XLOC_009469"; transcript_id "5_00031373"; exon_number "26"; gene_name "uc010hcw.1"; oId "SC4.21929.3"; nearest_ref "uc010hcw.1"; class_code "j"; tss_id "TSS8910";
chr3	Cufflinks	exon	10114555	10114665	.	+	.	gene_id "XLOC_009469"; transcript_id "5_00031373"; exon_number "27"; gene_name "uc010hcw.1"; oId "SC4.21929.3"; nearest_ref "uc010hcw.1"; class_code "j"; tss_id "TSS8910";
chr3	Cufflinks	exon	10114937	10115046	.	+	.	gene_id "XLOC_009469"; transcript_id "5_00031373"; exon_number "28"; gene_name "uc010hcw.1"; oId "SC4.21929.3"; nearest_ref "uc010hcw.1"; class_code "j"; tss_id "TSS8910";
chr3	Cufflinks	exon	10116214	10116357	.	+	.	gene_id "XLOC_009469"; transcript_id "5_00031373"; exon_number "29"; gene_name "uc010hcw.1"; oId "SC4.21929.3"; nearest_ref "uc010hcw.1"; class_code "j"; tss_id "TSS8910";
chr3	Cufflinks	exon	10119765	10119881	.	+	.	gene_id "XLOC_009469"; transcript_id "5_00031373"; exon_number "30"; gene_name "uc010hcw.1"; oId "SC4.21929.3"; nearest_ref "uc010hcw.1"; class_code "j"; tss_id "TSS8910";
chr3	Cufflinks	exon	10122784	10122912	.	+	.	gene_id "XLOC_009469"; transcript_id "5_00031373"; exon_number "31"; gene_name "uc010hcw.1"; oId "SC4.21929.3"; nearest_ref "uc010hcw.1"; class_code "j"; tss_id "TSS8910";
chr3	Cufflinks	exon	10123030	10123148	.	+	.	gene_id "XLOC_009469"; transcript_id "5_00031373"; exon_number "32"; gene_name "uc010hcw.1"; oId "SC4.21929.3"; nearest_ref "uc010hcw.1"; class_code "j"; tss_id "TSS8910";
chr3	Cufflinks	exon	10127496	10127606	.	+	.	gene_id "XLOC_009469"; transcript_id "5_00031373"; exon_number "33"; gene_name "uc010hcw.1"; oId "SC4.21929.3"; nearest_ref "uc010hcw.1"; class_code "j"; tss_id "TSS8910";
chr3	Cufflinks	exon	10128818	10128948	.	+	.	gene_id "XLOC_009469"; transcript_id "5_00031373"; exon_number "34"; gene_name "uc010hcw.1"; oId "SC4.21929.3"; nearest_ref "uc010hcw.1"; class_code "j"; tss_id "TSS8910";
chr3	Cufflinks	exon	10130133	10130226	.	+	.	gene_id "XLOC_009469"; transcript_id "5_00031373"; exon_number "35"; gene_name "uc010hcw.1"; oId "SC4.21929.3"; nearest_ref "uc010hcw.1"; class_code "j"; tss_id "TSS8910";
chr3	Cufflinks	exon	10130512	10130634	.	+	.	gene_id "XLOC_009469"; transcript_id "5_00031373"; exon_number "36"; gene_name "uc010hcw.1"; oId "SC4.21929.3"; nearest_ref "uc010hcw.1"; class_code "j"; tss_id "TSS8910";
chr3	Cufflinks	exon	10131976	10132069	.	+	.	gene_id "XLOC_009469"; transcript_id "5_00031373"; exon_number "37"; gene_name "uc010hcw.1"; oId "SC4.21929.3"; nearest_ref "uc010hcw.1"; class_code "j"; tss_id "TSS8910";
chr3	Cufflinks	exon	10133865	10133936	.	+	.	gene_id "XLOC_009469"; transcript_id "5_00031373"; exon_number "38"; gene_name "uc010hcw.1"; oId "SC4.21929.3"; nearest_ref "uc010hcw.1"; class_code "j"; tss_id "TSS8910";
chr3	Cufflinks	exon	10135973	10136047	.	+	.	gene_id "XLOC_009469"; transcript_id "5_00031373"; exon_number "39"; gene_name "uc010hcw.1"; oId "SC4.21929.3"; nearest_ref "uc010hcw.1"; class_code "j"; tss_id "TSS8910";
chr3	Cufflinks	exon	10136884	10136958	.	+	.	gene_id "XLOC_009469"; transcript_id "5_00031373"; exon_number "40"; gene_name "uc010hcw.1"; oId "SC4.21929.3"; nearest_ref "uc010hcw.1"; class_code "j"; tss_id "TSS8910";
chr3	Cufflinks	exon	10138010	10138156	.	+	.	gene_id "XLOC_009469"; transcript_id "5_00031373"; exon_number "41"; gene_name "uc010hcw.1"; oId "SC4.21929.3"; nearest_ref "uc010hcw.1"; class_code "j"; tss_id "TSS8910";
chr3	Cufflinks	exon	10140404	10140499	.	+	.	gene_id "XLOC_009469"; transcript_id "5_00031373"; exon_number "42"; gene_name "uc010hcw.1"; oId "SC4.21929.3"; nearest_ref "uc010hcw.1"; class_code "j"; tss_id "TSS8910";
chr3	Cufflinks	exon	10142872	10143034	.	+	.	gene_id "XLOC_009469"; transcript_id "5_00031373"; exon_number "43"; gene_name "uc010hcw.1"; oId "SC4.21929.3"; nearest_ref "uc010hcw.1"; class_code "j"; tss_id "TSS8910";
chr3	Cufflinks	exon	10068109	10068157	.	+	.	gene_id "XLOC_009469"; transcript_id "5_00026559"; exon_number "1"; gene_name "uc003bux.1"; oId "uc003bux.1_ext"; nearest_ref "uc003bux.1"; class_code "="; tss_id "TSS8910"; p_id "P9105";
chr3	Cufflinks	exon	10070309	10070405	.	+	.	gene_id "XLOC_009469"; transcript_id "5_00026559"; exon_number "2"; gene_name "uc003bux.1"; oId "uc003bux.1_ext"; nearest_ref "uc003bux.1"; class_code "="; tss_id "TSS8910"; p_id "P9105";
chr3	Cufflinks	exon	10074516	10074656	.	+	.	gene_id "XLOC_009469"; transcript_id "5_00026559"; exon_number "3"; gene_name "uc003bux.1"; oId "uc003bux.1_ext"; nearest_ref "uc003bux.1"; class_code "="; tss_id "TSS8910"; p_id "P9105";
chr3	Cufflinks	exon	10076153	10076220	.	+	.	gene_id "XLOC_009469"; transcript_id "5_00026559"; exon_number "4"; gene_name "uc003bux.1"; oId "uc003bux.1_ext"; nearest_ref "uc003bux.1"; class_code "="; tss_id "TSS8910"; p_id "P9105";
chr3	Cufflinks	exon	10076379	10076482	.	+	.	gene_id "XLOC_009469"; transcript_id "5_00026559"; exon_number "5"; gene_name "uc003bux.1"; oId "uc003bux.1_ext"; nearest_ref "uc003bux.1"; class_code "="; tss_id "TSS8910"; p_id "P9105";
chr3	Cufflinks	exon	10076857	10076917	.	+	.	gene_id "XLOC_009469"; transcript_id "5_00026559"; exon_number "6"; gene_name "uc003bux.1"; oId "uc003bux.1_ext"; nearest_ref "uc003bux.1"; class_code "="; tss_id "TSS8910"; p_id "P9105";
chr3	Cufflinks	exon	10077971	10078023	.	+	.	gene_id "XLOC_009469"; transcript_id "5_00026559"; exon_number "7"; gene_name "uc003bux.1"; oId "uc003bux.1_ext"; nearest_ref "uc003bux.1"; class_code "="; tss_id "TSS8910"; p_id "P9105";
chr3	Cufflinks	exon	10080963	10081041	.	+	.	gene_id "XLOC_009469"; transcript_id "5_00026559"; exon_number "8"; gene_name "uc003bux.1"; oId "uc003bux.1_ext"; nearest_ref "uc003bux.1"; class_code "="; tss_id "TSS8910"; p_id "P9105";
chr3	Cufflinks	exon	10081405	10081529	.	+	.	gene_id "XLOC_009469"; transcript_id "5_00026559"; exon_number "9"; gene_name "uc003bux.1"; oId "uc003bux.1_ext"; nearest_ref "uc003bux.1"; class_code "="; tss_id "TSS8910"; p_id "P9105";
chr3	Cufflinks	exon	10083307	10083394	.	+	.	gene_id "XLOC_009469"; transcript_id "5_00026559"; exon_number "10"; gene_name "uc003bux.1"; oId "uc003bux.1_ext"; nearest_ref "uc003bux.1"; class_code "="; tss_id "TSS8910"; p_id "P9105";
chr3	Cufflinks	exon	10084243	10084347	.	+	.	gene_id "XLOC_009469"; transcript_id "5_00026559"; exon_number "11"; gene_name "uc003bux.1"; oId "uc003bux.1_ext"; nearest_ref "uc003bux.1"; class_code "="; tss_id "TSS8910"; p_id "P9105";
chr3	Cufflinks	exon	10084734	10084834	.	+	.	gene_id "XLOC_009469"; transcript_id "5_00026559"; exon_number "12"; gene_name "uc003bux.1"; oId "uc003bux.1_ext"; nearest_ref "uc003bux.1"; class_code "="; tss_id "TSS8910"; p_id "P9105";
chr3	Cufflinks	exon	10085168	10085276	.	+	.	gene_id "XLOC_009469"; transcript_id "5_00026559"; exon_number "13"; gene_name "uc003bux.1"; oId "uc003bux.1_ext"; nearest_ref "uc003bux.1"; class_code "="; tss_id "TSS8910"; p_id "P9105";
chr3	Cufflinks	exon	10085513	10085548	.	+	.	gene_id "XLOC_009469"; transcript_id "5_00026559"; exon_number "14"; gene_name "uc003bux.1"; oId "uc003bux.1_ext"; nearest_ref "uc003bux.1"; class_code "="; tss_id "TSS8910"; p_id "P9105";
chr3	Cufflinks	exon	10088264	10088407	.	+	.	gene_id "XLOC_009469"; transcript_id "5_00026559"; exon_number "15"; gene_name "uc003bux.1"; oId "uc003bux.1_ext"; nearest_ref "uc003bux.1"; class_code "="; tss_id "TSS8910"; p_id "P9105";
chr3	Cufflinks	exon	10089601	10089735	.	+	.	gene_id "XLOC_009469"; transcript_id "5_00026559"; exon_number "16"; gene_name "uc003bux.1"; oId "uc003bux.1_ext"; nearest_ref "uc003bux.1"; class_code "="; tss_id "TSS8910"; p_id "P9105";
chr3	Cufflinks	exon	10091058	10091189	.	+	.	gene_id "XLOC_009469"; transcript_id "5_00026559"; exon_number "17"; gene_name "uc003bux.1"; oId "uc003bux.1_ext"; nearest_ref "uc003bux.1"; class_code "="; tss_id "TSS8910"; p_id "P9105";
chr3	Cufflinks	exon	10094071	10094181	.	+	.	gene_id "XLOC_009469"; transcript_id "5_00026559"; exon_number "18"; gene_name "uc003bux.1"; oId "uc003bux.1_ext"; nearest_ref "uc003bux.1"; class_code "="; tss_id "TSS8910"; p_id "P9105";
chr3	Cufflinks	exon	10101978	10102087	.	+	.	gene_id "XLOC_009469"; transcript_id "5_00026559"; exon_number "19"; gene_name "uc003bux.1"; oId "uc003bux.1_ext"; nearest_ref "uc003bux.1"; class_code "="; tss_id "TSS8910"; p_id "P9105";
chr3	Cufflinks	exon	10103835	10103895	.	+	.	gene_id "XLOC_009469"; transcript_id "5_00026559"; exon_number "20"; gene_name "uc003bux.1"; oId "uc003bux.1_ext"; nearest_ref "uc003bux.1"; class_code "="; tss_id "TSS8910"; p_id "P9105";
chr3	Cufflinks	exon	10105476	10105595	.	+	.	gene_id "XLOC_009469"; transcript_id "5_00026559"; exon_number "21"; gene_name "uc003bux.1"; oId "uc003bux.1_ext"; nearest_ref "uc003bux.1"; class_code "="; tss_id "TSS8910"; p_id "P9105";
chr3	Cufflinks	exon	10106040	10106113	.	+	.	gene_id "XLOC_009469"; transcript_id "5_00026559"; exon_number "22"; gene_name "uc003bux.1"; oId "uc003bux.1_ext"; nearest_ref "uc003bux.1"; class_code "="; tss_id "TSS8910"; p_id "P9105";
chr3	Cufflinks	exon	10106413	10106559	.	+	.	gene_id "XLOC_009469"; transcript_id "5_00026559"; exon_number "23"; gene_name "uc003bux.1"; oId "uc003bux.1_ext"; nearest_ref "uc003bux.1"; class_code "="; tss_id "TSS8910"; p_id "P9105";
chr3	Cufflinks	exon	10107078	10107178	.	+	.	gene_id "XLOC_009469"; transcript_id "5_00026559"; exon_number "24"; gene_name "uc003bux.1"; oId "uc003bux.1_ext"; nearest_ref "uc003bux.1"; class_code "="; tss_id "TSS8910"; p_id "P9105";
chr3	Cufflinks	exon	10107548	10107663	.	+	.	gene_id "XLOC_009469"; transcript_id "5_00026559"; exon_number "25"; gene_name "uc003bux.1"; oId "uc003bux.1_ext"; nearest_ref "uc003bux.1"; class_code "="; tss_id "TSS8910"; p_id "P9105";
chr3	Cufflinks	exon	10108893	10109001	.	+	.	gene_id "XLOC_009469"; transcript_id "5_00026559"; exon_number "26"; gene_name "uc003bux.1"; oId "uc003bux.1_ext"; nearest_ref "uc003bux.1"; class_code "="; tss_id "TSS8910"; p_id "P9105";
chr3	Cufflinks	exon	10114555	10114665	.	+	.	gene_id "XLOC_009469"; transcript_id "5_00026559"; exon_number "27"; gene_name "uc003bux.1"; oId "uc003bux.1_ext"; nearest_ref "uc003bux.1"; class_code "="; tss_id "TSS8910"; p_id "P9105";
chr3	Cufflinks	exon	10114937	10115046	.	+	.	gene_id "XLOC_009469"; transcript_id "5_00026559"; exon_number "28"; gene_name "uc003bux.1"; oId "uc003bux.1_ext"; nearest_ref "uc003bux.1"; class_code "="; tss_id "TSS8910"; p_id "P9105";
chr3	Cufflinks	exon	10116214	10116357	.	+	.	gene_id "XLOC_009469"; transcript_id "5_00026559"; exon_number "29"; gene_name "uc003bux.1"; oId "uc003bux.1_ext"; nearest_ref "uc003bux.1"; class_code "="; tss_id "TSS8910"; p_id "P9105";
chr3	Cufflinks	exon	10119765	10119881	.	+	.	gene_id "XLOC_009469"; transcript_id "5_00026559"; exon_number "30"; gene_name "uc003bux.1"; oId "uc003bux.1_ext"; nearest_ref "uc003bux.1"; class_code "="; tss_id "TSS8910"; p_id "P9105";
chr3	Cufflinks	exon	10122784	10122912	.	+	.	gene_id "XLOC_009469"; transcript_id "5_00026559"; exon_number "31"; gene_name "uc003bux.1"; oId "uc003bux.1_ext"; nearest_ref "uc003bux.1"; class_code "="; tss_id "TSS8910"; p_id "P9105";
chr3	Cufflinks	exon	10123030	10123148	.	+	.	gene_id "XLOC_009469"; transcript_id "5_00026559"; exon_number "32"; gene_name "uc003bux.1"; oId "uc003bux.1_ext"; nearest_ref "uc003bux.1"; class_code "="; tss_id "TSS8910"; p_id "P9105";
chr3	Cufflinks	exon	10127496	10127606	.	+	.	gene_id "XLOC_009469"; transcript_id "5_00026559"; exon_number "33"; gene_name "uc003bux.1"; oId "uc003bux.1_ext"; nearest_ref "uc003bux.1"; class_code "="; tss_id "TSS8910"; p_id "P9105";
chr3	Cufflinks	exon	10128818	10128948	.	+	.	gene_id "XLOC_009469"; transcript_id "5_00026559"; exon_number "34"; gene_name "uc003bux.1"; oId "uc003bux.1_ext"; nearest_ref "uc003bux.1"; class_code "="; tss_id "TSS8910"; p_id "P9105";
chr3	Cufflinks	exon	10130133	10130226	.	+	.	gene_id "XLOC_009469"; transcript_id "5_00026559"; exon_number "35"; gene_name "uc003bux.1"; oId "uc003bux.1_ext"; nearest_ref "uc003bux.1"; class_code "="; tss_id "TSS8910"; p_id "P9105";
chr3	Cufflinks	exon	10130512	10130634	.	+	.	gene_id "XLOC_009469"; transcript_id "5_00026559"; exon_number "36"; gene_name "uc003bux.1"; oId "uc003bux.1_ext"; nearest_ref "uc003bux.1"; class_code "="; tss_id "TSS8910"; p_id "P9105";
chr3	Cufflinks	exon	10131976	10132069	.	+	.	gene_id "XLOC_009469"; transcript_id "5_00026559"; exon_number "37"; gene_name "uc003bux.1"; oId "uc003bux.1_ext"; nearest_ref "uc003bux.1"; class_code "="; tss_id "TSS8910"; p_id "P9105";
chr3	Cufflinks	exon	10133865	10133936	.	+	.	gene_id "XLOC_009469"; transcript_id "5_00026559"; exon_number "38"; gene_name "uc003bux.1"; oId "uc003bux.1_ext"; nearest_ref "uc003bux.1"; class_code "="; tss_id "TSS8910"; p_id "P9105";
chr3	Cufflinks	exon	10134969	10135007	.	+	.	gene_id "XLOC_009469"; transcript_id "5_00026559"; exon_number "39"; gene_name "uc003bux.1"; oId "uc003bux.1_ext"; nearest_ref "uc003bux.1"; class_code "="; tss_id "TSS8910"; p_id "P9105";
chr3	Cufflinks	exon	10135973	10136047	.	+	.	gene_id "XLOC_009469"; transcript_id "5_00026559"; exon_number "40"; gene_name "uc003bux.1"; oId "uc003bux.1_ext"; nearest_ref "uc003bux.1"; class_code "="; tss_id "TSS8910"; p_id "P9105";
chr3	Cufflinks	exon	10136884	10136958	.	+	.	gene_id "XLOC_009469"; transcript_id "5_00026559"; exon_number "41"; gene_name "uc003bux.1"; oId "uc003bux.1_ext"; nearest_ref "uc003bux.1"; class_code "="; tss_id "TSS8910"; p_id "P9105";
chr3	Cufflinks	exon	10138010	10138156	.	+	.	gene_id "XLOC_009469"; transcript_id "5_00026559"; exon_number "42"; gene_name "uc003bux.1"; oId "uc003bux.1_ext"; nearest_ref "uc003bux.1"; class_code "="; tss_id "TSS8910"; p_id "P9105";
chr3	Cufflinks	exon	10140404	10140499	.	+	.	gene_id "XLOC_009469"; transcript_id "5_00026559"; exon_number "43"; gene_name "uc003bux.1"; oId "uc003bux.1_ext"; nearest_ref "uc003bux.1"; class_code "="; tss_id "TSS8910"; p_id "P9105";
chr3	Cufflinks	exon	10142872	10143614	.	+	.	gene_id "XLOC_009469"; transcript_id "5_00026559"; exon_number "44"; gene_name "uc003bux.1"; oId "uc003bux.1_ext"; nearest_ref "uc003bux.1"; class_code "="; tss_id "TSS8910"; p_id "P9105";
chr3	hg19_knownGene	exon	10068113	10068157	.	+	.	gene_id "XLOC_009469"; transcript_id "5_00026560"; exon_number "1"; gene_name "uc003buv.2"; oId "uc003buv.2"; nearest_ref "uc003buv.2"; class_code "="; tss_id "TSS8910"; p_id "P9104";
chr3	hg19_knownGene	exon	10070309	10070405	.	+	.	gene_id "XLOC_009469"; transcript_id "5_00026560"; exon_number "2"; gene_name "uc003buv.2"; oId "uc003buv.2"; nearest_ref "uc003buv.2"; class_code "="; tss_id "TSS8910"; p_id "P9104";
chr3	hg19_knownGene	exon	10074516	10074656	.	+	.	gene_id "XLOC_009469"; transcript_id "5_00026560"; exon_number "3"; gene_name "uc003buv.2"; oId "uc003buv.2"; nearest_ref "uc003buv.2"; class_code "="; tss_id "TSS8910"; p_id "P9104";
chr3	hg19_knownGene	exon	10076153	10076220	.	+	.	gene_id "XLOC_009469"; transcript_id "5_00026560"; exon_number "4"; gene_name "uc003buv.2"; oId "uc003buv.2"; nearest_ref "uc003buv.2"; class_code "="; tss_id "TSS8910"; p_id "P9104";
chr3	hg19_knownGene	exon	10076379	10076482	.	+	.	gene_id "XLOC_009469"; transcript_id "5_00026560"; exon_number "5"; gene_name "uc003buv.2"; oId "uc003buv.2"; nearest_ref "uc003buv.2"; class_code "="; tss_id "TSS8910"; p_id "P9104";
chr3	hg19_knownGene	exon	10076857	10076917	.	+	.	gene_id "XLOC_009469"; transcript_id "5_00026560"; exon_number "6"; gene_name "uc003buv.2"; oId "uc003buv.2"; nearest_ref "uc003buv.2"; class_code "="; tss_id "TSS8910"; p_id "P9104";
chr3	hg19_knownGene	exon	10077971	10078023	.	+	.	gene_id "XLOC_009469"; transcript_id "5_00026560"; exon_number "7"; gene_name "uc003buv.2"; oId "uc003buv.2"; nearest_ref "uc003buv.2"; class_code "="; tss_id "TSS8910"; p_id "P9104";
chr3	hg19_knownGene	exon	10080963	10081041	.	+	.	gene_id "XLOC_009469"; transcript_id "5_00026560"; exon_number "8"; gene_name "uc003buv.2"; oId "uc003buv.2"; nearest_ref "uc003buv.2"; class_code "="; tss_id "TSS8910"; p_id "P9104";
chr3	hg19_knownGene	exon	10081405	10083245	.	+	.	gene_id "XLOC_009469"; transcript_id "5_00026560"; exon_number "9"; gene_name "uc003buv.2"; oId "uc003buv.2"; nearest_ref "uc003buv.2"; class_code "="; tss_id "TSS8910"; p_id "P9104";
chr3	hg19_knownGene	exon	10068113	10068157	.	+	.	gene_id "XLOC_009469"; transcript_id "5_00026561"; exon_number "1"; gene_name "uc003buw.2"; oId "uc003buw.2"; nearest_ref "uc003buw.2"; class_code "="; tss_id "TSS8910"; p_id "P9103";
chr3	hg19_knownGene	exon	10070309	10070405	.	+	.	gene_id "XLOC_009469"; transcript_id "5_00026561"; exon_number "2"; gene_name "uc003buw.2"; oId "uc003buw.2"; nearest_ref "uc003buw.2"; class_code "="; tss_id "TSS8910"; p_id "P9103";
chr3	hg19_knownGene	exon	10074516	10074656	.	+	.	gene_id "XLOC_009469"; transcript_id "5_00026561"; exon_number "3"; gene_name "uc003buw.2"; oId "uc003buw.2"; nearest_ref "uc003buw.2"; class_code "="; tss_id "TSS8910"; p_id "P9103";
chr3	hg19_knownGene	exon	10076153	10076220	.	+	.	gene_id "XLOC_009469"; transcript_id "5_00026561"; exon_number "4"; gene_name "uc003buw.2"; oId "uc003buw.2"; nearest_ref "uc003buw.2"; class_code "="; tss_id "TSS8910"; p_id "P9103";
chr3	hg19_knownGene	exon	10076379	10076482	.	+	.	gene_id "XLOC_009469"; transcript_id "5_00026561"; exon_number "5"; gene_name "uc003buw.2"; oId "uc003buw.2"; nearest_ref "uc003buw.2"; class_code "="; tss_id "TSS8910"; p_id "P9103";
chr3	hg19_knownGene	exon	10076857	10076917	.	+	.	gene_id "XLOC_009469"; transcript_id "5_00026561"; exon_number "6"; gene_name "uc003buw.2"; oId "uc003buw.2"; nearest_ref "uc003buw.2"; class_code "="; tss_id "TSS8910"; p_id "P9103";
chr3	hg19_knownGene	exon	10077971	10078023	.	+	.	gene_id "XLOC_009469"; transcript_id "5_00026561"; exon_number "7"; gene_name "uc003buw.2"; oId "uc003buw.2"; nearest_ref "uc003buw.2"; class_code "="; tss_id "TSS8910"; p_id "P9103";
chr3	hg19_knownGene	exon	10080963	10081041	.	+	.	gene_id "XLOC_009469"; transcript_id "5_00026561"; exon_number "8"; gene_name "uc003buw.2"; oId "uc003buw.2"; nearest_ref "uc003buw.2"; class_code "="; tss_id "TSS8910"; p_id "P9103";
chr3	hg19_knownGene	exon	10081405	10081529	.	+	.	gene_id "XLOC_009469"; transcript_id "5_00026561"; exon_number "9"; gene_name "uc003buw.2"; oId "uc003buw.2"; nearest_ref "uc003buw.2"; class_code "="; tss_id "TSS8910"; p_id "P9103";
chr3	hg19_knownGene	exon	10083307	10083394	.	+	.	gene_id "XLOC_009469"; transcript_id "5_00026561"; exon_number "10"; gene_name "uc003buw.2"; oId "uc003buw.2"; nearest_ref "uc003buw.2"; class_code "="; tss_id "TSS8910"; p_id "P9103";
chr3	hg19_knownGene	exon	10084243	10084347	.	+	.	gene_id "XLOC_009469"; transcript_id "5_00026561"; exon_number "11"; gene_name "uc003buw.2"; oId "uc003buw.2"; nearest_ref "uc003buw.2"; class_code "="; tss_id "TSS8910"; p_id "P9103";
chr3	hg19_knownGene	exon	10084734	10084834	.	+	.	gene_id "XLOC_009469"; transcript_id "5_00026561"; exon_number "12"; gene_name "uc003buw.2"; oId "uc003buw.2"; nearest_ref "uc003buw.2"; class_code "="; tss_id "TSS8910"; p_id "P9103";
chr3	hg19_knownGene	exon	10085168	10085276	.	+	.	gene_id "XLOC_009469"; transcript_id "5_00026561"; exon_number "13"; gene_name "uc003buw.2"; oId "uc003buw.2"; nearest_ref "uc003buw.2"; class_code "="; tss_id "TSS8910"; p_id "P9103";
chr3	hg19_knownGene	exon	10085513	10085548	.	+	.	gene_id "XLOC_009469"; transcript_id "5_00026561"; exon_number "14"; gene_name "uc003buw.2"; oId "uc003buw.2"; nearest_ref "uc003buw.2"; class_code "="; tss_id "TSS8910"; p_id "P9103";
chr3	hg19_knownGene	exon	10088264	10088407	.	+	.	gene_id "XLOC_009469"; transcript_id "5_00026561"; exon_number "15"; gene_name "uc003buw.2"; oId "uc003buw.2"; nearest_ref "uc003buw.2"; class_code "="; tss_id "TSS8910"; p_id "P9103";
chr3	hg19_knownGene	exon	10089601	10089735	.	+	.	gene_id "XLOC_009469"; transcript_id "5_00026561"; exon_number "16"; gene_name "uc003buw.2"; oId "uc003buw.2"; nearest_ref "uc003buw.2"; class_code "="; tss_id "TSS8910"; p_id "P9103";
chr3	hg19_knownGene	exon	10091058	10091189	.	+	.	gene_id "XLOC_009469"; transcript_id "5_00026561"; exon_number "17"; gene_name "uc003buw.2"; oId "uc003buw.2"; nearest_ref "uc003buw.2"; class_code "="; tss_id "TSS8910"; p_id "P9103";
chr3	hg19_knownGene	exon	10094071	10094181	.	+	.	gene_id "XLOC_009469"; transcript_id "5_00026561"; exon_number "18"; gene_name "uc003buw.2"; oId "uc003buw.2"; nearest_ref "uc003buw.2"; class_code "="; tss_id "TSS8910"; p_id "P9103";
chr3	hg19_knownGene	exon	10101978	10102087	.	+	.	gene_id "XLOC_009469"; transcript_id "5_00026561"; exon_number "19"; gene_name "uc003buw.2"; oId "uc003buw.2"; nearest_ref "uc003buw.2"; class_code "="; tss_id "TSS8910"; p_id "P9103";
chr3	hg19_knownGene	exon	10103835	10103895	.	+	.	gene_id "XLOC_009469"; transcript_id "5_00026561"; exon_number "20"; gene_name "uc003buw.2"; oId "uc003buw.2"; nearest_ref "uc003buw.2"; class_code "="; tss_id "TSS8910"; p_id "P9103";
chr3	hg19_knownGene	exon	10105476	10105595	.	+	.	gene_id "XLOC_009469"; transcript_id "5_00026561"; exon_number "21"; gene_name "uc003buw.2"; oId "uc003buw.2"; nearest_ref "uc003buw.2"; class_code "="; tss_id "TSS8910"; p_id "P9103";
chr3	hg19_knownGene	exon	10106040	10106113	.	+	.	gene_id "XLOC_009469"; transcript_id "5_00026561"; exon_number "22"; gene_name "uc003buw.2"; oId "uc003buw.2"; nearest_ref "uc003buw.2"; class_code "="; tss_id "TSS8910"; p_id "P9103";
chr3	hg19_knownGene	exon	10106413	10106559	.	+	.	gene_id "XLOC_009469"; transcript_id "5_00026561"; exon_number "23"; gene_name "uc003buw.2"; oId "uc003buw.2"; nearest_ref "uc003buw.2"; class_code "="; tss_id "TSS8910"; p_id "P9103";
chr3	hg19_knownGene	exon	10107078	10107178	.	+	.	gene_id "XLOC_009469"; transcript_id "5_00026561"; exon_number "24"; gene_name "uc003buw.2"; oId "uc003buw.2"; nearest_ref "uc003buw.2"; class_code "="; tss_id "TSS8910"; p_id "P9103";
chr3	hg19_knownGene	exon	10107548	10107663	.	+	.	gene_id "XLOC_009469"; transcript_id "5_00026561"; exon_number "25"; gene_name "uc003buw.2"; oId "uc003buw.2"; nearest_ref "uc003buw.2"; class_code "="; tss_id "TSS8910"; p_id "P9103";
chr3	hg19_knownGene	exon	10108893	10109001	.	+	.	gene_id "XLOC_009469"; transcript_id "5_00026561"; exon_number "26"; gene_name "uc003buw.2"; oId "uc003buw.2"; nearest_ref "uc003buw.2"; class_code "="; tss_id "TSS8910"; p_id "P9103";
chr3	hg19_knownGene	exon	10114555	10114665	.	+	.	gene_id "XLOC_009469"; transcript_id "5_00026561"; exon_number "27"; gene_name "uc003buw.2"; oId "uc003buw.2"; nearest_ref "uc003buw.2"; class_code "="; tss_id "TSS8910"; p_id "P9103";
chr3	hg19_knownGene	exon	10114937	10115046	.	+	.	gene_id "XLOC_009469"; transcript_id "5_00026561"; exon_number "28"; gene_name "uc003buw.2"; oId "uc003buw.2"; nearest_ref "uc003buw.2"; class_code "="; tss_id "TSS8910"; p_id "P9103";
chr3	hg19_knownGene	exon	10116214	10116357	.	+	.	gene_id "XLOC_009469"; transcript_id "5_00026561"; exon_number "29"; gene_name "uc003buw.2"; oId "uc003buw.2"; nearest_ref "uc003buw.2"; class_code "="; tss_id "TSS8910"; p_id "P9103";
chr3	hg19_knownGene	exon	10119765	10119881	.	+	.	gene_id "XLOC_009469"; transcript_id "5_00026561"; exon_number "30"; gene_name "uc003buw.2"; oId "uc003buw.2"; nearest_ref "uc003buw.2"; class_code "="; tss_id "TSS8910"; p_id "P9103";
chr3	hg19_knownGene	exon	10122784	10122912	.	+	.	gene_id "XLOC_009469"; transcript_id "5_00026561"; exon_number "31"; gene_name "uc003buw.2"; oId "uc003buw.2"; nearest_ref "uc003buw.2"; class_code "="; tss_id "TSS8910"; p_id "P9103";
chr3	hg19_knownGene	exon	10123030	10123148	.	+	.	gene_id "XLOC_009469"; transcript_id "5_00026561"; exon_number "32"; gene_name "uc003buw.2"; oId "uc003buw.2"; nearest_ref "uc003buw.2"; class_code "="; tss_id "TSS8910"; p_id "P9103";
chr3	hg19_knownGene	exon	10127496	10127606	.	+	.	gene_id "XLOC_009469"; transcript_id "5_00026561"; exon_number "33"; gene_name "uc003buw.2"; oId "uc003buw.2"; nearest_ref "uc003buw.2"; class_code "="; tss_id "TSS8910"; p_id "P9103";
chr3	hg19_knownGene	exon	10128818	10128948	.	+	.	gene_id "XLOC_009469"; transcript_id "5_00026561"; exon_number "34"; gene_name "uc003buw.2"; oId "uc003buw.2"; nearest_ref "uc003buw.2"; class_code "="; tss_id "TSS8910"; p_id "P9103";
chr3	hg19_knownGene	exon	10130133	10130226	.	+	.	gene_id "XLOC_009469"; transcript_id "5_00026561"; exon_number "35"; gene_name "uc003buw.2"; oId "uc003buw.2"; nearest_ref "uc003buw.2"; class_code "="; tss_id "TSS8910"; p_id "P9103";
chr3	hg19_knownGene	exon	10130512	10130634	.	+	.	gene_id "XLOC_009469"; transcript_id "5_00026561"; exon_number "36"; gene_name "uc003buw.2"; oId "uc003buw.2"; nearest_ref "uc003buw.2"; class_code "="; tss_id "TSS8910"; p_id "P9103";
chr3	hg19_knownGene	exon	10131976	10132069	.	+	.	gene_id "XLOC_009469"; transcript_id "5_00026561"; exon_number "37"; gene_name "uc003buw.2"; oId "uc003buw.2"; nearest_ref "uc003buw.2"; class_code "="; tss_id "TSS8910"; p_id "P9103";
chr3	hg19_knownGene	exon	10133865	10133936	.	+	.	gene_id "XLOC_009469"; transcript_id "5_00026561"; exon_number "38"; gene_name "uc003buw.2"; oId "uc003buw.2"; nearest_ref "uc003buw.2"; class_code "="; tss_id "TSS8910"; p_id "P9103";
chr3	hg19_knownGene	exon	10134969	10135007	.	+	.	gene_id "XLOC_009469"; transcript_id "5_00026561"; exon_number "39"; gene_name "uc003buw.2"; oId "uc003buw.2"; nearest_ref "uc003buw.2"; class_code "="; tss_id "TSS8910"; p_id "P9103";
chr3	hg19_knownGene	exon	10135973	10136047	.	+	.	gene_id "XLOC_009469"; transcript_id "5_00026561"; exon_number "40"; gene_name "uc003buw.2"; oId "uc003buw.2"; nearest_ref "uc003buw.2"; class_code "="; tss_id "TSS8910"; p_id "P9103";
chr3	hg19_knownGene	exon	10136884	10136958	.	+	.	gene_id "XLOC_009469"; transcript_id "5_00026561"; exon_number "41"; gene_name "uc003buw.2"; oId "uc003buw.2"; nearest_ref "uc003buw.2"; class_code "="; tss_id "TSS8910"; p_id "P9103";
chr3	hg19_knownGene	exon	10138010	10138156	.	+	.	gene_id "XLOC_009469"; transcript_id "5_00026561"; exon_number "42"; gene_name "uc003buw.2"; oId "uc003buw.2"; nearest_ref "uc003buw.2"; class_code "="; tss_id "TSS8910"; p_id "P9103";
chr3	hg19_knownGene	exon	10140404	10141343	.	+	.	gene_id "XLOC_009469"; transcript_id "5_00026561"; exon_number "43"; gene_name "uc003buw.2"; oId "uc003buw.2"; nearest_ref "uc003buw.2"; class_code "="; tss_id "TSS8910"; p_id "P9103";
chr3	Cufflinks	exon	10068162	10068310	.	+	.	gene_id "XLOC_009469"; transcript_id "5_00026562"; exon_number "1"; gene_name "uc003buy.1"; oId "uc003buy.1_ext"; nearest_ref "uc003buy.1"; class_code "="; tss_id "TSS8910"; p_id "P9105";
chr3	Cufflinks	exon	10070309	10070405	.	+	.	gene_id "XLOC_009469"; transcript_id "5_00026562"; exon_number "2"; gene_name "uc003buy.1"; oId "uc003buy.1_ext"; nearest_ref "uc003buy.1"; class_code "="; tss_id "TSS8910"; p_id "P9105";
chr3	Cufflinks	exon	10074516	10074656	.	+	.	gene_id "XLOC_009469"; transcript_id "5_00026562"; exon_number "3"; gene_name "uc003buy.1"; oId "uc003buy.1_ext"; nearest_ref "uc003buy.1"; class_code "="; tss_id "TSS8910"; p_id "P9105";
chr3	Cufflinks	exon	10076153	10076220	.	+	.	gene_id "XLOC_009469"; transcript_id "5_00026562"; exon_number "4"; gene_name "uc003buy.1"; oId "uc003buy.1_ext"; nearest_ref "uc003buy.1"; class_code "="; tss_id "TSS8910"; p_id "P9105";
chr3	Cufflinks	exon	10076379	10076482	.	+	.	gene_id "XLOC_009469"; transcript_id "5_00026562"; exon_number "5"; gene_name "uc003buy.1"; oId "uc003buy.1_ext"; nearest_ref "uc003buy.1"; class_code "="; tss_id "TSS8910"; p_id "P9105";
chr3	Cufflinks	exon	10076857	10076917	.	+	.	gene_id "XLOC_009469"; transcript_id "5_00026562"; exon_number "6"; gene_name "uc003buy.1"; oId "uc003buy.1_ext"; nearest_ref "uc003buy.1"; class_code "="; tss_id "TSS8910"; p_id "P9105";
chr3	Cufflinks	exon	10077971	10078023	.	+	.	gene_id "XLOC_009469"; transcript_id "5_00026562"; exon_number "7"; gene_name "uc003buy.1"; oId "uc003buy.1_ext"; nearest_ref "uc003buy.1"; class_code "="; tss_id "TSS8910"; p_id "P9105";
chr3	Cufflinks	exon	10080963	10081041	.	+	.	gene_id "XLOC_009469"; transcript_id "5_00026562"; exon_number "8"; gene_name "uc003buy.1"; oId "uc003buy.1_ext"; nearest_ref "uc003buy.1"; class_code "="; tss_id "TSS8910"; p_id "P9105";
chr3	Cufflinks	exon	10081405	10081529	.	+	.	gene_id "XLOC_009469"; transcript_id "5_00026562"; exon_number "9"; gene_name "uc003buy.1"; oId "uc003buy.1_ext"; nearest_ref "uc003buy.1"; class_code "="; tss_id "TSS8910"; p_id "P9105";
chr3	Cufflinks	exon	10083307	10083394	.	+	.	gene_id "XLOC_009469"; transcript_id "5_00026562"; exon_number "10"; gene_name "uc003buy.1"; oId "uc003buy.1_ext"; nearest_ref "uc003buy.1"; class_code "="; tss_id "TSS8910"; p_id "P9105";
chr3	Cufflinks	exon	10084243	10084347	.	+	.	gene_id "XLOC_009469"; transcript_id "5_00026562"; exon_number "11"; gene_name "uc003buy.1"; oId "uc003buy.1_ext"; nearest_ref "uc003buy.1"; class_code "="; tss_id "TSS8910"; p_id "P9105";
chr3	Cufflinks	exon	10084734	10084834	.	+	.	gene_id "XLOC_009469"; transcript_id "5_00026562"; exon_number "12"; gene_name "uc003buy.1"; oId "uc003buy.1_ext"; nearest_ref "uc003buy.1"; class_code "="; tss_id "TSS8910"; p_id "P9105";
chr3	Cufflinks	exon	10085168	10085276	.	+	.	gene_id "XLOC_009469"; transcript_id "5_00026562"; exon_number "13"; gene_name "uc003buy.1"; oId "uc003buy.1_ext"; nearest_ref "uc003buy.1"; class_code "="; tss_id "TSS8910"; p_id "P9105";
chr3	Cufflinks	exon	10085513	10085548	.	+	.	gene_id "XLOC_009469"; transcript_id "5_00026562"; exon_number "14"; gene_name "uc003buy.1"; oId "uc003buy.1_ext"; nearest_ref "uc003buy.1"; class_code "="; tss_id "TSS8910"; p_id "P9105";
chr3	Cufflinks	exon	10088264	10088407	.	+	.	gene_id "XLOC_009469"; transcript_id "5_00026562"; exon_number "15"; gene_name "uc003buy.1"; oId "uc003buy.1_ext"; nearest_ref "uc003buy.1"; class_code "="; tss_id "TSS8910"; p_id "P9105";
chr3	Cufflinks	exon	10089601	10089735	.	+	.	gene_id "XLOC_009469"; transcript_id "5_00026562"; exon_number "16"; gene_name "uc003buy.1"; oId "uc003buy.1_ext"; nearest_ref "uc003buy.1"; class_code "="; tss_id "TSS8910"; p_id "P9105";
chr3	Cufflinks	exon	10091058	10091189	.	+	.	gene_id "XLOC_009469"; transcript_id "5_00026562"; exon_number "17"; gene_name "uc003buy.1"; oId "uc003buy.1_ext"; nearest_ref "uc003buy.1"; class_code "="; tss_id "TSS8910"; p_id "P9105";
chr3	Cufflinks	exon	10094071	10094181	.	+	.	gene_id "XLOC_009469"; transcript_id "5_00026562"; exon_number "18"; gene_name "uc003buy.1"; oId "uc003buy.1_ext"; nearest_ref "uc003buy.1"; class_code "="; tss_id "TSS8910"; p_id "P9105";
chr3	Cufflinks	exon	10101978	10102087	.	+	.	gene_id "XLOC_009469"; transcript_id "5_00026562"; exon_number "19"; gene_name "uc003buy.1"; oId "uc003buy.1_ext"; nearest_ref "uc003buy.1"; class_code "="; tss_id "TSS8910"; p_id "P9105";
chr3	Cufflinks	exon	10103835	10103895	.	+	.	gene_id "XLOC_009469"; transcript_id "5_00026562"; exon_number "20"; gene_name "uc003buy.1"; oId "uc003buy.1_ext"; nearest_ref "uc003buy.1"; class_code "="; tss_id "TSS8910"; p_id "P9105";
chr3	Cufflinks	exon	10105476	10105595	.	+	.	gene_id "XLOC_009469"; transcript_id "5_00026562"; exon_number "21"; gene_name "uc003buy.1"; oId "uc003buy.1_ext"; nearest_ref "uc003buy.1"; class_code "="; tss_id "TSS8910"; p_id "P9105";
chr3	Cufflinks	exon	10106040	10106113	.	+	.	gene_id "XLOC_009469"; transcript_id "5_00026562"; exon_number "22"; gene_name "uc003buy.1"; oId "uc003buy.1_ext"; nearest_ref "uc003buy.1"; class_code "="; tss_id "TSS8910"; p_id "P9105";
chr3	Cufflinks	exon	10106413	10106559	.	+	.	gene_id "XLOC_009469"; transcript_id "5_00026562"; exon_number "23"; gene_name "uc003buy.1"; oId "uc003buy.1_ext"; nearest_ref "uc003buy.1"; class_code "="; tss_id "TSS8910"; p_id "P9105";
chr3	Cufflinks	exon	10107078	10107178	.	+	.	gene_id "XLOC_009469"; transcript_id "5_00026562"; exon_number "24"; gene_name "uc003buy.1"; oId "uc003buy.1_ext"; nearest_ref "uc003buy.1"; class_code "="; tss_id "TSS8910"; p_id "P9105";
chr3	Cufflinks	exon	10107548	10107663	.	+	.	gene_id "XLOC_009469"; transcript_id "5_00026562"; exon_number "25"; gene_name "uc003buy.1"; oId "uc003buy.1_ext"; nearest_ref "uc003buy.1"; class_code "="; tss_id "TSS8910"; p_id "P9105";
chr3	Cufflinks	exon	10108893	10109001	.	+	.	gene_id "XLOC_009469"; transcript_id "5_00026562"; exon_number "26"; gene_name "uc003buy.1"; oId "uc003buy.1_ext"; nearest_ref "uc003buy.1"; class_code "="; tss_id "TSS8910"; p_id "P9105";
chr3	Cufflinks	exon	10114555	10114665	.	+	.	gene_id "XLOC_009469"; transcript_id "5_00026562"; exon_number "27"; gene_name "uc003buy.1"; oId "uc003buy.1_ext"; nearest_ref "uc003buy.1"; class_code "="; tss_id "TSS8910"; p_id "P9105";
chr3	Cufflinks	exon	10114937	10115046	.	+	.	gene_id "XLOC_009469"; transcript_id "5_00026562"; exon_number "28"; gene_name "uc003buy.1"; oId "uc003buy.1_ext"; nearest_ref "uc003buy.1"; class_code "="; tss_id "TSS8910"; p_id "P9105";
chr3	Cufflinks	exon	10116214	10116357	.	+	.	gene_id "XLOC_009469"; transcript_id "5_00026562"; exon_number "29"; gene_name "uc003buy.1"; oId "uc003buy.1_ext"; nearest_ref "uc003buy.1"; class_code "="; tss_id "TSS8910"; p_id "P9105";
chr3	Cufflinks	exon	10119765	10119881	.	+	.	gene_id "XLOC_009469"; transcript_id "5_00026562"; exon_number "30"; gene_name "uc003buy.1"; oId "uc003buy.1_ext"; nearest_ref "uc003buy.1"; class_code "="; tss_id "TSS8910"; p_id "P9105";
chr3	Cufflinks	exon	10122784	10122912	.	+	.	gene_id "XLOC_009469"; transcript_id "5_00026562"; exon_number "31"; gene_name "uc003buy.1"; oId "uc003buy.1_ext"; nearest_ref "uc003buy.1"; class_code "="; tss_id "TSS8910"; p_id "P9105";
chr3	Cufflinks	exon	10123030	10123148	.	+	.	gene_id "XLOC_009469"; transcript_id "5_00026562"; exon_number "32"; gene_name "uc003buy.1"; oId "uc003buy.1_ext"; nearest_ref "uc003buy.1"; class_code "="; tss_id "TSS8910"; p_id "P9105";
chr3	Cufflinks	exon	10127496	10127606	.	+	.	gene_id "XLOC_009469"; transcript_id "5_00026562"; exon_number "33"; gene_name "uc003buy.1"; oId "uc003buy.1_ext"; nearest_ref "uc003buy.1"; class_code "="; tss_id "TSS8910"; p_id "P9105";
chr3	Cufflinks	exon	10128818	10128948	.	+	.	gene_id "XLOC_009469"; transcript_id "5_00026562"; exon_number "34"; gene_name "uc003buy.1"; oId "uc003buy.1_ext"; nearest_ref "uc003buy.1"; class_code "="; tss_id "TSS8910"; p_id "P9105";
chr3	Cufflinks	exon	10130133	10130226	.	+	.	gene_id "XLOC_009469"; transcript_id "5_00026562"; exon_number "35"; gene_name "uc003buy.1"; oId "uc003buy.1_ext"; nearest_ref "uc003buy.1"; class_code "="; tss_id "TSS8910"; p_id "P9105";
chr3	Cufflinks	exon	10130512	10130634	.	+	.	gene_id "XLOC_009469"; transcript_id "5_00026562"; exon_number "36"; gene_name "uc003buy.1"; oId "uc003buy.1_ext"; nearest_ref "uc003buy.1"; class_code "="; tss_id "TSS8910"; p_id "P9105";
chr3	Cufflinks	exon	10131976	10132069	.	+	.	gene_id "XLOC_009469"; transcript_id "5_00026562"; exon_number "37"; gene_name "uc003buy.1"; oId "uc003buy.1_ext"; nearest_ref "uc003buy.1"; class_code "="; tss_id "TSS8910"; p_id "P9105";
chr3	Cufflinks	exon	10133865	10133936	.	+	.	gene_id "XLOC_009469"; transcript_id "5_00026562"; exon_number "38"; gene_name "uc003buy.1"; oId "uc003buy.1_ext"; nearest_ref "uc003buy.1"; class_code "="; tss_id "TSS8910"; p_id "P9105";
chr3	Cufflinks	exon	10134969	10135007	.	+	.	gene_id "XLOC_009469"; transcript_id "5_00026562"; exon_number "39"; gene_name "uc003buy.1"; oId "uc003buy.1_ext"; nearest_ref "uc003buy.1"; class_code "="; tss_id "TSS8910"; p_id "P9105";
chr3	Cufflinks	exon	10135973	10136047	.	+	.	gene_id "XLOC_009469"; transcript_id "5_00026562"; exon_number "40"; gene_name "uc003buy.1"; oId "uc003buy.1_ext"; nearest_ref "uc003buy.1"; class_code "="; tss_id "TSS8910"; p_id "P9105";
chr3	Cufflinks	exon	10136884	10136958	.	+	.	gene_id "XLOC_009469"; transcript_id "5_00026562"; exon_number "41"; gene_name "uc003buy.1"; oId "uc003buy.1_ext"; nearest_ref "uc003buy.1"; class_code "="; tss_id "TSS8910"; p_id "P9105";
chr3	Cufflinks	exon	10138010	10138156	.	+	.	gene_id "XLOC_009469"; transcript_id "5_00026562"; exon_number "42"; gene_name "uc003buy.1"; oId "uc003buy.1_ext"; nearest_ref "uc003buy.1"; class_code "="; tss_id "TSS8910"; p_id "P9105";
chr3	Cufflinks	exon	10140404	10140499	.	+	.	gene_id "XLOC_009469"; transcript_id "5_00026562"; exon_number "43"; gene_name "uc003buy.1"; oId "uc003buy.1_ext"; nearest_ref "uc003buy.1"; class_code "="; tss_id "TSS8910"; p_id "P9105";
chr3	Cufflinks	exon	10142872	10143614	.	+	.	gene_id "XLOC_009469"; transcript_id "5_00026562"; exon_number "44"; gene_name "uc003buy.1"; oId "uc003buy.1_ext"; nearest_ref "uc003buy.1"; class_code "="; tss_id "TSS8910"; p_id "P9105";
chr3	Cufflinks	exon	10074063	10074107	.	+	.	gene_id "XLOC_009469"; transcript_id "5_00026563"; exon_number "1"; gene_name "uc010hcw.1"; oId "SC3.14113.7"; nearest_ref "uc010hcw.1"; class_code "j"; tss_id "TSS8911";
chr3	Cufflinks	exon	10074516	10074656	.	+	.	gene_id "XLOC_009469"; transcript_id "5_00026563"; exon_number "2"; gene_name "uc010hcw.1"; oId "SC3.14113.7"; nearest_ref "uc010hcw.1"; class_code "j"; tss_id "TSS8911";
chr3	Cufflinks	exon	10076153	10076220	.	+	.	gene_id "XLOC_009469"; transcript_id "5_00026563"; exon_number "3"; gene_name "uc010hcw.1"; oId "SC3.14113.7"; nearest_ref "uc010hcw.1"; class_code "j"; tss_id "TSS8911";
chr3	Cufflinks	exon	10076379	10076482	.	+	.	gene_id "XLOC_009469"; transcript_id "5_00026563"; exon_number "4"; gene_name "uc010hcw.1"; oId "SC3.14113.7"; nearest_ref "uc010hcw.1"; class_code "j"; tss_id "TSS8911";
chr3	Cufflinks	exon	10076857	10076917	.	+	.	gene_id "XLOC_009469"; transcript_id "5_00026563"; exon_number "5"; gene_name "uc010hcw.1"; oId "SC3.14113.7"; nearest_ref "uc010hcw.1"; class_code "j"; tss_id "TSS8911";
chr3	Cufflinks	exon	10077971	10078023	.	+	.	gene_id "XLOC_009469"; transcript_id "5_00026563"; exon_number "6"; gene_name "uc010hcw.1"; oId "SC3.14113.7"; nearest_ref "uc010hcw.1"; class_code "j"; tss_id "TSS8911";
chr3	Cufflinks	exon	10080963	10081041	.	+	.	gene_id "XLOC_009469"; transcript_id "5_00026563"; exon_number "7"; gene_name "uc010hcw.1"; oId "SC3.14113.7"; nearest_ref "uc010hcw.1"; class_code "j"; tss_id "TSS8911";
chr3	Cufflinks	exon	10081405	10081529	.	+	.	gene_id "XLOC_009469"; transcript_id "5_00026563"; exon_number "8"; gene_name "uc010hcw.1"; oId "SC3.14113.7"; nearest_ref "uc010hcw.1"; class_code "j"; tss_id "TSS8911";
chr3	Cufflinks	exon	10083307	10083394	.	+	.	gene_id "XLOC_009469"; transcript_id "5_00026563"; exon_number "9"; gene_name "uc010hcw.1"; oId "SC3.14113.7"; nearest_ref "uc010hcw.1"; class_code "j"; tss_id "TSS8911";
chr3	Cufflinks	exon	10084243	10084347	.	+	.	gene_id "XLOC_009469"; transcript_id "5_00026563"; exon_number "10"; gene_name "uc010hcw.1"; oId "SC3.14113.7"; nearest_ref "uc010hcw.1"; class_code "j"; tss_id "TSS8911";
chr3	Cufflinks	exon	10084734	10084834	.	+	.	gene_id "XLOC_009469"; transcript_id "5_00026563"; exon_number "11"; gene_name "uc010hcw.1"; oId "SC3.14113.7"; nearest_ref "uc010hcw.1"; class_code "j"; tss_id "TSS8911";
chr3	Cufflinks	exon	10085168	10085276	.	+	.	gene_id "XLOC_009469"; transcript_id "5_00026563"; exon_number "12"; gene_name "uc010hcw.1"; oId "SC3.14113.7"; nearest_ref "uc010hcw.1"; class_code "j"; tss_id "TSS8911";
chr3	Cufflinks	exon	10085513	10085548	.	+	.	gene_id "XLOC_009469"; transcript_id "5_00026563"; exon_number "13"; gene_name "uc010hcw.1"; oId "SC3.14113.7"; nearest_ref "uc010hcw.1"; class_code "j"; tss_id "TSS8911";
chr3	Cufflinks	exon	10088264	10088407	.	+	.	gene_id "XLOC_009469"; transcript_id "5_00026563"; exon_number "14"; gene_name "uc010hcw.1"; oId "SC3.14113.7"; nearest_ref "uc010hcw.1"; class_code "j"; tss_id "TSS8911";
chr3	Cufflinks	exon	10089601	10089735	.	+	.	gene_id "XLOC_009469"; transcript_id "5_00026563"; exon_number "15"; gene_name "uc010hcw.1"; oId "SC3.14113.7"; nearest_ref "uc010hcw.1"; class_code "j"; tss_id "TSS8911";
chr3	Cufflinks	exon	10091058	10091189	.	+	.	gene_id "XLOC_009469"; transcript_id "5_00026563"; exon_number "16"; gene_name "uc010hcw.1"; oId "SC3.14113.7"; nearest_ref "uc010hcw.1"; class_code "j"; tss_id "TSS8911";
chr3	Cufflinks	exon	10094071	10094181	.	+	.	gene_id "XLOC_009469"; transcript_id "5_00026563"; exon_number "17"; gene_name "uc010hcw.1"; oId "SC3.14113.7"; nearest_ref "uc010hcw.1"; class_code "j"; tss_id "TSS8911";
chr3	Cufflinks	exon	10101978	10102087	.	+	.	gene_id "XLOC_009469"; transcript_id "5_00026563"; exon_number "18"; gene_name "uc010hcw.1"; oId "SC3.14113.7"; nearest_ref "uc010hcw.1"; class_code "j"; tss_id "TSS8911";
chr3	Cufflinks	exon	10103835	10103895	.	+	.	gene_id "XLOC_009469"; transcript_id "5_00026563"; exon_number "19"; gene_name "uc010hcw.1"; oId "SC3.14113.7"; nearest_ref "uc010hcw.1"; class_code "j"; tss_id "TSS8911";
chr3	Cufflinks	exon	10105476	10105595	.	+	.	gene_id "XLOC_009469"; transcript_id "5_00026563"; exon_number "20"; gene_name "uc010hcw.1"; oId "SC3.14113.7"; nearest_ref "uc010hcw.1"; class_code "j"; tss_id "TSS8911";
chr3	Cufflinks	exon	10106040	10106113	.	+	.	gene_id "XLOC_009469"; transcript_id "5_00026563"; exon_number "21"; gene_name "uc010hcw.1"; oId "SC3.14113.7"; nearest_ref "uc010hcw.1"; class_code "j"; tss_id "TSS8911";
chr3	Cufflinks	exon	10106413	10106559	.	+	.	gene_id "XLOC_009469"; transcript_id "5_00026563"; exon_number "22"; gene_name "uc010hcw.1"; oId "SC3.14113.7"; nearest_ref "uc010hcw.1"; class_code "j"; tss_id "TSS8911";
chr3	Cufflinks	exon	10107078	10107178	.	+	.	gene_id "XLOC_009469"; transcript_id "5_00026563"; exon_number "23"; gene_name "uc010hcw.1"; oId "SC3.14113.7"; nearest_ref "uc010hcw.1"; class_code "j"; tss_id "TSS8911";
chr3	Cufflinks	exon	10107548	10107663	.	+	.	gene_id "XLOC_009469"; transcript_id "5_00026563"; exon_number "24"; gene_name "uc010hcw.1"; oId "SC3.14113.7"; nearest_ref "uc010hcw.1"; class_code "j"; tss_id "TSS8911";
chr3	Cufflinks	exon	10108893	10109001	.	+	.	gene_id "XLOC_009469"; transcript_id "5_00026563"; exon_number "25"; gene_name "uc010hcw.1"; oId "SC3.14113.7"; nearest_ref "uc010hcw.1"; class_code "j"; tss_id "TSS8911";
chr3	Cufflinks	exon	10114555	10114665	.	+	.	gene_id "XLOC_009469"; transcript_id "5_00026563"; exon_number "26"; gene_name "uc010hcw.1"; oId "SC3.14113.7"; nearest_ref "uc010hcw.1"; class_code "j"; tss_id "TSS8911";
chr3	Cufflinks	exon	10114937	10115046	.	+	.	gene_id "XLOC_009469"; transcript_id "5_00026563"; exon_number "27"; gene_name "uc010hcw.1"; oId "SC3.14113.7"; nearest_ref "uc010hcw.1"; class_code "j"; tss_id "TSS8911";
chr3	Cufflinks	exon	10116214	10116357	.	+	.	gene_id "XLOC_009469"; transcript_id "5_00026563"; exon_number "28"; gene_name "uc010hcw.1"; oId "SC3.14113.7"; nearest_ref "uc010hcw.1"; class_code "j"; tss_id "TSS8911";
chr3	Cufflinks	exon	10119765	10119881	.	+	.	gene_id "XLOC_009469"; transcript_id "5_00026563"; exon_number "29"; gene_name "uc010hcw.1"; oId "SC3.14113.7"; nearest_ref "uc010hcw.1"; class_code "j"; tss_id "TSS8911";
chr3	Cufflinks	exon	10122784	10122912	.	+	.	gene_id "XLOC_009469"; transcript_id "5_00026563"; exon_number "30"; gene_name "uc010hcw.1"; oId "SC3.14113.7"; nearest_ref "uc010hcw.1"; class_code "j"; tss_id "TSS8911";
chr3	Cufflinks	exon	10123030	10123148	.	+	.	gene_id "XLOC_009469"; transcript_id "5_00026563"; exon_number "31"; gene_name "uc010hcw.1"; oId "SC3.14113.7"; nearest_ref "uc010hcw.1"; class_code "j"; tss_id "TSS8911";
chr3	Cufflinks	exon	10127496	10127606	.	+	.	gene_id "XLOC_009469"; transcript_id "5_00026563"; exon_number "32"; gene_name "uc010hcw.1"; oId "SC3.14113.7"; nearest_ref "uc010hcw.1"; class_code "j"; tss_id "TSS8911";
chr3	Cufflinks	exon	10128818	10128948	.	+	.	gene_id "XLOC_009469"; transcript_id "5_00026563"; exon_number "33"; gene_name "uc010hcw.1"; oId "SC3.14113.7"; nearest_ref "uc010hcw.1"; class_code "j"; tss_id "TSS8911";
chr3	Cufflinks	exon	10130133	10130226	.	+	.	gene_id "XLOC_009469"; transcript_id "5_00026563"; exon_number "34"; gene_name "uc010hcw.1"; oId "SC3.14113.7"; nearest_ref "uc010hcw.1"; class_code "j"; tss_id "TSS8911";
chr3	Cufflinks	exon	10130512	10130634	.	+	.	gene_id "XLOC_009469"; transcript_id "5_00026563"; exon_number "35"; gene_name "uc010hcw.1"; oId "SC3.14113.7"; nearest_ref "uc010hcw.1"; class_code "j"; tss_id "TSS8911";
chr3	Cufflinks	exon	10131976	10132069	.	+	.	gene_id "XLOC_009469"; transcript_id "5_00026563"; exon_number "36"; gene_name "uc010hcw.1"; oId "SC3.14113.7"; nearest_ref "uc010hcw.1"; class_code "j"; tss_id "TSS8911";
chr3	Cufflinks	exon	10133865	10133936	.	+	.	gene_id "XLOC_009469"; transcript_id "5_00026563"; exon_number "37"; gene_name "uc010hcw.1"; oId "SC3.14113.7"; nearest_ref "uc010hcw.1"; class_code "j"; tss_id "TSS8911";
chr3	Cufflinks	exon	10134969	10135007	.	+	.	gene_id "XLOC_009469"; transcript_id "5_00026563"; exon_number "38"; gene_name "uc010hcw.1"; oId "SC3.14113.7"; nearest_ref "uc010hcw.1"; class_code "j"; tss_id "TSS8911";
chr3	Cufflinks	exon	10135973	10136047	.	+	.	gene_id "XLOC_009469"; transcript_id "5_00026563"; exon_number "39"; gene_name "uc010hcw.1"; oId "SC3.14113.7"; nearest_ref "uc010hcw.1"; class_code "j"; tss_id "TSS8911";
chr3	Cufflinks	exon	10136884	10136958	.	+	.	gene_id "XLOC_009469"; transcript_id "5_00026563"; exon_number "40"; gene_name "uc010hcw.1"; oId "SC3.14113.7"; nearest_ref "uc010hcw.1"; class_code "j"; tss_id "TSS8911";
chr3	Cufflinks	exon	10138010	10138156	.	+	.	gene_id "XLOC_009469"; transcript_id "5_00026563"; exon_number "41"; gene_name "uc010hcw.1"; oId "SC3.14113.7"; nearest_ref "uc010hcw.1"; class_code "j"; tss_id "TSS8911";
chr3	Cufflinks	exon	10140404	10140499	.	+	.	gene_id "XLOC_009469"; transcript_id "5_00026563"; exon_number "42"; gene_name "uc010hcw.1"; oId "SC3.14113.7"; nearest_ref "uc010hcw.1"; class_code "j"; tss_id "TSS8911";
chr3	Cufflinks	exon	10142872	10143023	.	+	.	gene_id "XLOC_009469"; transcript_id "5_00026563"; exon_number "43"; gene_name "uc010hcw.1"; oId "SC3.14113.7"; nearest_ref "uc010hcw.1"; class_code "j"; tss_id "TSS8911";
chr3	hg19_knownGene	exon	10091058	10091189	.	+	.	gene_id "XLOC_009469"; transcript_id "5_00026564"; exon_number "1"; gene_name "uc010hcw.1"; oId "uc010hcw.1"; nearest_ref "uc010hcw.1"; class_code "="; tss_id "TSS8913";
chr3	hg19_knownGene	exon	10094071	10094181	.	+	.	gene_id "XLOC_009469"; transcript_id "5_00026564"; exon_number "2"; gene_name "uc010hcw.1"; oId "uc010hcw.1"; nearest_ref "uc010hcw.1"; class_code "="; tss_id "TSS8913";
chr3	hg19_knownGene	exon	10101978	10102087	.	+	.	gene_id "XLOC_009469"; transcript_id "5_00026564"; exon_number "3"; gene_name "uc010hcw.1"; oId "uc010hcw.1"; nearest_ref "uc010hcw.1"; class_code "="; tss_id "TSS8913";
chr3	hg19_knownGene	exon	10103835	10103895	.	+	.	gene_id "XLOC_009469"; transcript_id "5_00026564"; exon_number "4"; gene_name "uc010hcw.1"; oId "uc010hcw.1"; nearest_ref "uc010hcw.1"; class_code "="; tss_id "TSS8913";
chr3	hg19_knownGene	exon	10105476	10105595	.	+	.	gene_id "XLOC_009469"; transcript_id "5_00026564"; exon_number "5"; gene_name "uc010hcw.1"; oId "uc010hcw.1"; nearest_ref "uc010hcw.1"; class_code "="; tss_id "TSS8913";
chr3	hg19_knownGene	exon	10106040	10106113	.	+	.	gene_id "XLOC_009469"; transcript_id "5_00026564"; exon_number "6"; gene_name "uc010hcw.1"; oId "uc010hcw.1"; nearest_ref "uc010hcw.1"; class_code "="; tss_id "TSS8913";
chr3	hg19_knownGene	exon	10106413	10106559	.	+	.	gene_id "XLOC_009469"; transcript_id "5_00026564"; exon_number "7"; gene_name "uc010hcw.1"; oId "uc010hcw.1"; nearest_ref "uc010hcw.1"; class_code "="; tss_id "TSS8913";
chr3	hg19_knownGene	exon	10107078	10107178	.	+	.	gene_id "XLOC_009469"; transcript_id "5_00026564"; exon_number "8"; gene_name "uc010hcw.1"; oId "uc010hcw.1"; nearest_ref "uc010hcw.1"; class_code "="; tss_id "TSS8913";
chr3	hg19_knownGene	exon	10107548	10107663	.	+	.	gene_id "XLOC_009469"; transcript_id "5_00026564"; exon_number "9"; gene_name "uc010hcw.1"; oId "uc010hcw.1"; nearest_ref "uc010hcw.1"; class_code "="; tss_id "TSS8913";
chr3	hg19_knownGene	exon	10108893	10109001	.	+	.	gene_id "XLOC_009469"; transcript_id "5_00026564"; exon_number "10"; gene_name "uc010hcw.1"; oId "uc010hcw.1"; nearest_ref "uc010hcw.1"; class_code "="; tss_id "TSS8913";
chr3	hg19_knownGene	exon	10114555	10114665	.	+	.	gene_id "XLOC_009469"; transcript_id "5_00026564"; exon_number "11"; gene_name "uc010hcw.1"; oId "uc010hcw.1"; nearest_ref "uc010hcw.1"; class_code "="; tss_id "TSS8913";
chr3	hg19_knownGene	exon	10114937	10115046	.	+	.	gene_id "XLOC_009469"; transcript_id "5_00026564"; exon_number "12"; gene_name "uc010hcw.1"; oId "uc010hcw.1"; nearest_ref "uc010hcw.1"; class_code "="; tss_id "TSS8913";
chr3	hg19_knownGene	exon	10116214	10116357	.	+	.	gene_id "XLOC_009469"; transcript_id "5_00026564"; exon_number "13"; gene_name "uc010hcw.1"; oId "uc010hcw.1"; nearest_ref "uc010hcw.1"; class_code "="; tss_id "TSS8913";
chr3	hg19_knownGene	exon	10119765	10119881	.	+	.	gene_id "XLOC_009469"; transcript_id "5_00026564"; exon_number "14"; gene_name "uc010hcw.1"; oId "uc010hcw.1"; nearest_ref "uc010hcw.1"; class_code "="; tss_id "TSS8913";
chr3	hg19_knownGene	exon	10122784	10122912	.	+	.	gene_id "XLOC_009469"; transcript_id "5_00026564"; exon_number "15"; gene_name "uc010hcw.1"; oId "uc010hcw.1"; nearest_ref "uc010hcw.1"; class_code "="; tss_id "TSS8913";
chr3	hg19_knownGene	exon	10123030	10123148	.	+	.	gene_id "XLOC_009469"; transcript_id "5_00026564"; exon_number "16"; gene_name "uc010hcw.1"; oId "uc010hcw.1"; nearest_ref "uc010hcw.1"; class_code "="; tss_id "TSS8913";
chr3	hg19_knownGene	exon	10127496	10127606	.	+	.	gene_id "XLOC_009469"; transcript_id "5_00026564"; exon_number "17"; gene_name "uc010hcw.1"; oId "uc010hcw.1"; nearest_ref "uc010hcw.1"; class_code "="; tss_id "TSS8913";
chr3	hg19_knownGene	exon	10128818	10128948	.	+	.	gene_id "XLOC_009469"; transcript_id "5_00026564"; exon_number "18"; gene_name "uc010hcw.1"; oId "uc010hcw.1"; nearest_ref "uc010hcw.1"; class_code "="; tss_id "TSS8913";
chr3	hg19_knownGene	exon	10130133	10130226	.	+	.	gene_id "XLOC_009469"; transcript_id "5_00026564"; exon_number "19"; gene_name "uc010hcw.1"; oId "uc010hcw.1"; nearest_ref "uc010hcw.1"; class_code "="; tss_id "TSS8913";
chr3	hg19_knownGene	exon	10130512	10130634	.	+	.	gene_id "XLOC_009469"; transcript_id "5_00026564"; exon_number "20"; gene_name "uc010hcw.1"; oId "uc010hcw.1"; nearest_ref "uc010hcw.1"; class_code "="; tss_id "TSS8913";
chr3	hg19_knownGene	exon	10133865	10133936	.	+	.	gene_id "XLOC_009469"; transcript_id "5_00026564"; exon_number "21"; gene_name "uc010hcw.1"; oId "uc010hcw.1"; nearest_ref "uc010hcw.1"; class_code "="; tss_id "TSS8913";
chr3	hg19_knownGene	exon	10134969	10135007	.	+	.	gene_id "XLOC_009469"; transcript_id "5_00026564"; exon_number "22"; gene_name "uc010hcw.1"; oId "uc010hcw.1"; nearest_ref "uc010hcw.1"; class_code "="; tss_id "TSS8913";
chr3	hg19_knownGene	exon	10135973	10136047	.	+	.	gene_id "XLOC_009469"; transcript_id "5_00026564"; exon_number "23"; gene_name "uc010hcw.1"; oId "uc010hcw.1"; nearest_ref "uc010hcw.1"; class_code "="; tss_id "TSS8913";
chr3	hg19_knownGene	exon	10136884	10136958	.	+	.	gene_id "XLOC_009469"; transcript_id "5_00026564"; exon_number "24"; gene_name "uc010hcw.1"; oId "uc010hcw.1"; nearest_ref "uc010hcw.1"; class_code "="; tss_id "TSS8913";
chr3	hg19_knownGene	exon	10138010	10138156	.	+	.	gene_id "XLOC_009469"; transcript_id "5_00026564"; exon_number "25"; gene_name "uc010hcw.1"; oId "uc010hcw.1"; nearest_ref "uc010hcw.1"; class_code "="; tss_id "TSS8913";
chr3	hg19_knownGene	exon	10140404	10140499	.	+	.	gene_id "XLOC_009469"; transcript_id "5_00026564"; exon_number "26"; gene_name "uc010hcw.1"; oId "uc010hcw.1"; nearest_ref "uc010hcw.1"; class_code "="; tss_id "TSS8913";
chr3	hg19_knownGene	exon	10142872	10143614	.	+	.	gene_id "XLOC_009469"; transcript_id "5_00026564"; exon_number "27"; gene_name "uc010hcw.1"; oId "uc010hcw.1"; nearest_ref "uc010hcw.1"; class_code "="; tss_id "TSS8913";
chr3	hg19_knownGene	exon	10157333	10157503	.	+	.	gene_id "XLOC_009470"; transcript_id "5_00026565"; exon_number "1"; gene_name "uc003bvb.2"; oId "uc003bvb.2"; nearest_ref "uc003bvb.2"; class_code "="; tss_id "TSS8914"; p_id "P9106";
chr3	hg19_knownGene	exon	10167310	10167392	.	+	.	gene_id "XLOC_009470"; transcript_id "5_00026565"; exon_number "2"; gene_name "uc003bvb.2"; oId "uc003bvb.2"; nearest_ref "uc003bvb.2"; class_code "="; tss_id "TSS8914"; p_id "P9106";
chr3	hg19_knownGene	exon	10167953	10168873	.	+	.	gene_id "XLOC_009470"; transcript_id "5_00026565"; exon_number "3"; gene_name "uc003bvb.2"; oId "uc003bvb.2"; nearest_ref "uc003bvb.2"; class_code "="; tss_id "TSS8914"; p_id "P9106";
chr3	hg19_knownGene	exon	10183319	10183871	.	+	.	gene_id "XLOC_009471"; transcript_id "5_00026567"; exon_number "1"; gene_name "uc003bvd.2"; oId "uc003bvd.2"; nearest_ref "uc003bvd.2"; class_code "="; tss_id "TSS8915"; p_id "P9109";
chr3	hg19_knownGene	exon	10191471	10193744	.	+	.	gene_id "XLOC_009471"; transcript_id "5_00026567"; exon_number "2"; gene_name "uc003bvd.2"; oId "uc003bvd.2"; nearest_ref "uc003bvd.2"; class_code "="; tss_id "TSS8915"; p_id "P9109";
chr3	hg19_knownGene	exon	10183319	10183871	.	+	.	gene_id "XLOC_009471"; transcript_id "5_00026566"; exon_number "1"; gene_name "uc003bvc.2"; oId "uc003bvc.2"; nearest_ref "uc003bvc.2"; class_code "="; tss_id "TSS8915"; p_id "P9108";
chr3	hg19_knownGene	exon	10188198	10188320	.	+	.	gene_id "XLOC_009471"; transcript_id "5_00026566"; exon_number "2"; gene_name "uc003bvc.2"; oId "uc003bvc.2"; nearest_ref "uc003bvc.2"; class_code "="; tss_id "TSS8915"; p_id "P9108";
chr3	hg19_knownGene	exon	10191471	10193744	.	+	.	gene_id "XLOC_009471"; transcript_id "5_00026566"; exon_number "3"; gene_name "uc003bvc.2"; oId "uc003bvc.2"; nearest_ref "uc003bvc.2"; class_code "="; tss_id "TSS8915"; p_id "P9108";
chr3	Cufflinks	exon	10183319	10183871	.	+	.	gene_id "XLOC_009471"; transcript_id "5_00026568"; exon_number "1"; gene_name "uc003bvd.2"; oId "SC3.13831.3"; nearest_ref "uc003bvd.2"; class_code "j"; tss_id "TSS8915";
chr3	Cufflinks	exon	10184447	10184705	.	+	.	gene_id "XLOC_009471"; transcript_id "5_00026568"; exon_number "2"; gene_name "uc003bvd.2"; oId "SC3.13831.3"; nearest_ref "uc003bvd.2"; class_code "j"; tss_id "TSS8915";
chr3	Cufflinks	exon	10188198	10188320	.	+	.	gene_id "XLOC_009471"; transcript_id "5_00026568"; exon_number "3"; gene_name "uc003bvd.2"; oId "SC3.13831.3"; nearest_ref "uc003bvd.2"; class_code "j"; tss_id "TSS8915";
chr3	Cufflinks	exon	10191471	10195352	.	+	.	gene_id "XLOC_009471"; transcript_id "5_00026568"; exon_number "4"; gene_name "uc003bvd.2"; oId "SC3.13831.3"; nearest_ref "uc003bvd.2"; class_code "j"; tss_id "TSS8915";
chr3	Cufflinks	exon	10184428	10184705	.	+	.	gene_id "XLOC_009471"; transcript_id "5_00032854"; exon_number "1"; gene_name "uc003bvd.2"; oId "upf3.14554.4"; nearest_ref "uc003bvd.2"; class_code "j"; tss_id "TSS8916";
chr3	Cufflinks	exon	10188198	10188320	.	+	.	gene_id "XLOC_009471"; transcript_id "5_00032854"; exon_number "2"; gene_name "uc003bvd.2"; oId "upf3.14554.4"; nearest_ref "uc003bvd.2"; class_code "j"; tss_id "TSS8916";
chr3	Cufflinks	exon	10191471	10195343	.	+	.	gene_id "XLOC_009471"; transcript_id "5_00032854"; exon_number "3"; gene_name "uc003bvd.2"; oId "upf3.14554.4"; nearest_ref "uc003bvd.2"; class_code "j"; tss_id "TSS8916";
chr3	Cufflinks	exon	10190479	10190498	.	+	.	gene_id "XLOC_009471"; transcript_id "5_00026569"; exon_number "1"; gene_name "uc003bvd.2"; oId "SC3.13831.4"; nearest_ref "uc003bvd.2"; class_code "j"; tss_id "TSS8917";
chr3	Cufflinks	exon	10191471	10195352	.	+	.	gene_id "XLOC_009471"; transcript_id "5_00026569"; exon_number "2"; gene_name "uc003bvd.2"; oId "SC3.13831.4"; nearest_ref "uc003bvd.2"; class_code "j"; tss_id "TSS8917";
chr3	Cufflinks	exon	10206561	10206732	.	+	.	gene_id "XLOC_009471"; transcript_id "5_00026570"; exon_number "1"; gene_name "uc003bve.1"; oId "uc003bve.1_ext"; nearest_ref "uc003bve.1"; class_code "="; tss_id "TSS8918"; p_id "P9107";
chr3	Cufflinks	exon	10219522	10219704	.	+	.	gene_id "XLOC_009471"; transcript_id "5_00026570"; exon_number "2"; gene_name "uc003bve.1"; oId "uc003bve.1_ext"; nearest_ref "uc003bve.1"; class_code "="; tss_id "TSS8918"; p_id "P9107";
chr3	Cufflinks	exon	10242053	10242199	.	+	.	gene_id "XLOC_009471"; transcript_id "5_00026570"; exon_number "3"; gene_name "uc003bve.1"; oId "uc003bve.1_ext"; nearest_ref "uc003bve.1"; class_code "="; tss_id "TSS8918"; p_id "P9107";
chr3	Cufflinks	exon	10251273	10251376	.	+	.	gene_id "XLOC_009471"; transcript_id "5_00026570"; exon_number "4"; gene_name "uc003bve.1"; oId "uc003bve.1_ext"; nearest_ref "uc003bve.1"; class_code "="; tss_id "TSS8918"; p_id "P9107";
chr3	Cufflinks	exon	10254891	10255085	.	+	.	gene_id "XLOC_009471"; transcript_id "5_00026570"; exon_number "5"; gene_name "uc003bve.1"; oId "uc003bve.1_ext"; nearest_ref "uc003bve.1"; class_code "="; tss_id "TSS8918"; p_id "P9107";
chr3	Cufflinks	exon	10255168	10255232	.	+	.	gene_id "XLOC_009471"; transcript_id "5_00026570"; exon_number "6"; gene_name "uc003bve.1"; oId "uc003bve.1_ext"; nearest_ref "uc003bve.1"; class_code "="; tss_id "TSS8918"; p_id "P9107";
chr3	Cufflinks	exon	10258618	10258732	.	+	.	gene_id "XLOC_009471"; transcript_id "5_00026570"; exon_number "7"; gene_name "uc003bve.1"; oId "uc003bve.1_ext"; nearest_ref "uc003bve.1"; class_code "="; tss_id "TSS8918"; p_id "P9107";
chr3	Cufflinks	exon	10261364	10261473	.	+	.	gene_id "XLOC_009471"; transcript_id "5_00026570"; exon_number "8"; gene_name "uc003bve.1"; oId "uc003bve.1_ext"; nearest_ref "uc003bve.1"; class_code "="; tss_id "TSS8918"; p_id "P9107";
chr3	Cufflinks	exon	10264320	10264515	.	+	.	gene_id "XLOC_009471"; transcript_id "5_00026570"; exon_number "9"; gene_name "uc003bve.1"; oId "uc003bve.1_ext"; nearest_ref "uc003bve.1"; class_code "="; tss_id "TSS8918"; p_id "P9107";
chr3	Cufflinks	exon	10268055	10268117	.	+	.	gene_id "XLOC_009471"; transcript_id "5_00026570"; exon_number "10"; gene_name "uc003bve.1"; oId "uc003bve.1_ext"; nearest_ref "uc003bve.1"; class_code "="; tss_id "TSS8918"; p_id "P9107";
chr3	Cufflinks	exon	10276143	10276343	.	+	.	gene_id "XLOC_009471"; transcript_id "5_00026570"; exon_number "11"; gene_name "uc003bve.1"; oId "uc003bve.1_ext"; nearest_ref "uc003bve.1"; class_code "="; tss_id "TSS8918"; p_id "P9107";
chr3	Cufflinks	exon	10280432	10280723	.	+	.	gene_id "XLOC_009471"; transcript_id "5_00026570"; exon_number "12"; gene_name "uc003bve.1"; oId "uc003bve.1_ext"; nearest_ref "uc003bve.1"; class_code "="; tss_id "TSS8918"; p_id "P9107";
chr3	Cufflinks	exon	10283800	10285427	.	+	.	gene_id "XLOC_009471"; transcript_id "5_00026570"; exon_number "13"; gene_name "uc003bve.1"; oId "uc003bve.1_ext"; nearest_ref "uc003bve.1"; class_code "="; tss_id "TSS8918"; p_id "P9107";
chr3	Cufflinks	exon	10206563	10206732	.	+	.	gene_id "XLOC_009471"; transcript_id "5_00032855"; exon_number "1"; gene_name "uc003bve.1"; oId "upf3.uc003bve.1.2"; nearest_ref "uc003bve.1"; class_code "j"; tss_id "TSS8918";
chr3	Cufflinks	exon	10219522	10219704	.	+	.	gene_id "XLOC_009471"; transcript_id "5_00032855"; exon_number "2"; gene_name "uc003bve.1"; oId "upf3.uc003bve.1.2"; nearest_ref "uc003bve.1"; class_code "j"; tss_id "TSS8918";
chr3	Cufflinks	exon	10242053	10242199	.	+	.	gene_id "XLOC_009471"; transcript_id "5_00032855"; exon_number "3"; gene_name "uc003bve.1"; oId "upf3.uc003bve.1.2"; nearest_ref "uc003bve.1"; class_code "j"; tss_id "TSS8918";
chr3	Cufflinks	exon	10251273	10251376	.	+	.	gene_id "XLOC_009471"; transcript_id "5_00032855"; exon_number "4"; gene_name "uc003bve.1"; oId "upf3.uc003bve.1.2"; nearest_ref "uc003bve.1"; class_code "j"; tss_id "TSS8918";
chr3	Cufflinks	exon	10254891	10255085	.	+	.	gene_id "XLOC_009471"; transcript_id "5_00032855"; exon_number "5"; gene_name "uc003bve.1"; oId "upf3.uc003bve.1.2"; nearest_ref "uc003bve.1"; class_code "j"; tss_id "TSS8918";
chr3	Cufflinks	exon	10255168	10255232	.	+	.	gene_id "XLOC_009471"; transcript_id "5_00032855"; exon_number "6"; gene_name "uc003bve.1"; oId "upf3.uc003bve.1.2"; nearest_ref "uc003bve.1"; class_code "j"; tss_id "TSS8918";
chr3	Cufflinks	exon	10258618	10258732	.	+	.	gene_id "XLOC_009471"; transcript_id "5_00032855"; exon_number "7"; gene_name "uc003bve.1"; oId "upf3.uc003bve.1.2"; nearest_ref "uc003bve.1"; class_code "j"; tss_id "TSS8918";
chr3	Cufflinks	exon	10261364	10261473	.	+	.	gene_id "XLOC_009471"; transcript_id "5_00032855"; exon_number "8"; gene_name "uc003bve.1"; oId "upf3.uc003bve.1.2"; nearest_ref "uc003bve.1"; class_code "j"; tss_id "TSS8918";
chr3	Cufflinks	exon	10264320	10264515	.	+	.	gene_id "XLOC_009471"; transcript_id "5_00032855"; exon_number "9"; gene_name "uc003bve.1"; oId "upf3.uc003bve.1.2"; nearest_ref "uc003bve.1"; class_code "j"; tss_id "TSS8918";
chr3	Cufflinks	exon	10268055	10268117	.	+	.	gene_id "XLOC_009471"; transcript_id "5_00032855"; exon_number "10"; gene_name "uc003bve.1"; oId "upf3.uc003bve.1.2"; nearest_ref "uc003bve.1"; class_code "j"; tss_id "TSS8918";
chr3	Cufflinks	exon	10276143	10276343	.	+	.	gene_id "XLOC_009471"; transcript_id "5_00032855"; exon_number "11"; gene_name "uc003bve.1"; oId "upf3.uc003bve.1.2"; nearest_ref "uc003bve.1"; class_code "j"; tss_id "TSS8918";
chr3	Cufflinks	exon	10280432	10280876	.	+	.	gene_id "XLOC_009471"; transcript_id "5_00032855"; exon_number "12"; gene_name "uc003bve.1"; oId "upf3.uc003bve.1.2"; nearest_ref "uc003bve.1"; class_code "j"; tss_id "TSS8918";
chr3	Cufflinks	exon	10290167	10290751	.	+	.	gene_id "XLOC_009472"; transcript_id "5_00026573"; exon_number "1"; gene_name "uc003bvg.2"; oId "uc011atr.1_ext"; nearest_ref "uc003bvg.2"; class_code "="; tss_id "TSS8921"; p_id "P9110";
chr3	Cufflinks	exon	10290879	10291298	.	+	.	gene_id "XLOC_009472"; transcript_id "5_00026573"; exon_number "2"; gene_name "uc003bvg.2"; oId "uc011atr.1_ext"; nearest_ref "uc003bvg.2"; class_code "="; tss_id "TSS8921"; p_id "P9110";
chr3	Cufflinks	exon	10301821	10302354	.	+	.	gene_id "XLOC_009472"; transcript_id "5_00026573"; exon_number "3"; gene_name "uc003bvg.2"; oId "uc011atr.1_ext"; nearest_ref "uc003bvg.2"; class_code "="; tss_id "TSS8921"; p_id "P9110";
chr3	Cufflinks	exon	10311815	10312699	.	+	.	gene_id "XLOC_009472"; transcript_id "5_00026573"; exon_number "4"; gene_name "uc003bvg.2"; oId "uc011atr.1_ext"; nearest_ref "uc003bvg.2"; class_code "="; tss_id "TSS8921"; p_id "P9110";
chr3	Cufflinks	exon	10318045	10318172	.	+	.	gene_id "XLOC_009472"; transcript_id "5_00026573"; exon_number "5"; gene_name "uc003bvg.2"; oId "uc011atr.1_ext"; nearest_ref "uc003bvg.2"; class_code "="; tss_id "TSS8921"; p_id "P9110";
chr3	Cufflinks	exon	10319963	10320146	.	+	.	gene_id "XLOC_009472"; transcript_id "5_00026573"; exon_number "6"; gene_name "uc003bvg.2"; oId "uc011atr.1_ext"; nearest_ref "uc003bvg.2"; class_code "="; tss_id "TSS8921"; p_id "P9110";
chr3	Cufflinks	exon	10320569	10320718	.	+	.	gene_id "XLOC_009472"; transcript_id "5_00026573"; exon_number "7"; gene_name "uc003bvg.2"; oId "uc011atr.1_ext"; nearest_ref "uc003bvg.2"; class_code "="; tss_id "TSS8921"; p_id "P9110";
chr3	Cufflinks	exon	10320905	10322905	.	+	.	gene_id "XLOC_009472"; transcript_id "5_00026573"; exon_number "8"; gene_name "uc003bvg.2"; oId "uc011atr.1_ext"; nearest_ref "uc003bvg.2"; class_code "="; tss_id "TSS8921"; p_id "P9110";
chr3	Cufflinks	exon	10290167	10290751	.	+	.	gene_id "XLOC_009472"; transcript_id "5_00026572"; exon_number "1"; gene_name "uc003bvf.2"; oId "uc003bvf.2_ext"; nearest_ref "uc003bvf.2"; class_code "="; tss_id "TSS8921"; p_id "P9110";
chr3	Cufflinks	exon	10290879	10291298	.	+	.	gene_id "XLOC_009472"; transcript_id "5_00026572"; exon_number "2"; gene_name "uc003bvf.2"; oId "uc003bvf.2_ext"; nearest_ref "uc003bvf.2"; class_code "="; tss_id "TSS8921"; p_id "P9110";
chr3	Cufflinks	exon	10301821	10302354	.	+	.	gene_id "XLOC_009472"; transcript_id "5_00026572"; exon_number "3"; gene_name "uc003bvf.2"; oId "uc003bvf.2_ext"; nearest_ref "uc003bvf.2"; class_code "="; tss_id "TSS8921"; p_id "P9110";
chr3	Cufflinks	exon	10311815	10312699	.	+	.	gene_id "XLOC_009472"; transcript_id "5_00026572"; exon_number "4"; gene_name "uc003bvf.2"; oId "uc003bvf.2_ext"; nearest_ref "uc003bvf.2"; class_code "="; tss_id "TSS8921"; p_id "P9110";
chr3	Cufflinks	exon	10318045	10318172	.	+	.	gene_id "XLOC_009472"; transcript_id "5_00026572"; exon_number "5"; gene_name "uc003bvf.2"; oId "uc003bvf.2_ext"; nearest_ref "uc003bvf.2"; class_code "="; tss_id "TSS8921"; p_id "P9110";
chr3	Cufflinks	exon	10319963	10320146	.	+	.	gene_id "XLOC_009472"; transcript_id "5_00026572"; exon_number "6"; gene_name "uc003bvf.2"; oId "uc003bvf.2_ext"; nearest_ref "uc003bvf.2"; class_code "="; tss_id "TSS8921"; p_id "P9110";
chr3	Cufflinks	exon	10320569	10320747	.	+	.	gene_id "XLOC_009472"; transcript_id "5_00026572"; exon_number "7"; gene_name "uc003bvf.2"; oId "uc003bvf.2_ext"; nearest_ref "uc003bvf.2"; class_code "="; tss_id "TSS8921"; p_id "P9110";
chr3	Cufflinks	exon	10320905	10322905	.	+	.	gene_id "XLOC_009472"; transcript_id "5_00026572"; exon_number "8"; gene_name "uc003bvf.2"; oId "uc003bvf.2_ext"; nearest_ref "uc003bvf.2"; class_code "="; tss_id "TSS8921"; p_id "P9110";
chr3	Cufflinks	exon	10290177	10290751	.	+	.	gene_id "XLOC_009472"; transcript_id "5_00031375"; exon_number "1"; gene_name "uc011att.1"; oId "SC4.21571.1"; nearest_ref "uc011att.1"; class_code "j"; tss_id "TSS8921";
chr3	Cufflinks	exon	10290879	10291298	.	+	.	gene_id "XLOC_009472"; transcript_id "5_00031375"; exon_number "2"; gene_name "uc011att.1"; oId "SC4.21571.1"; nearest_ref "uc011att.1"; class_code "j"; tss_id "TSS8921";
chr3	Cufflinks	exon	10301821	10302354	.	+	.	gene_id "XLOC_009472"; transcript_id "5_00031375"; exon_number "3"; gene_name "uc011att.1"; oId "SC4.21571.1"; nearest_ref "uc011att.1"; class_code "j"; tss_id "TSS8921";
chr3	Cufflinks	exon	10311815	10312699	.	+	.	gene_id "XLOC_009472"; transcript_id "5_00031375"; exon_number "4"; gene_name "uc011att.1"; oId "SC4.21571.1"; nearest_ref "uc011att.1"; class_code "j"; tss_id "TSS8921";
chr3	Cufflinks	exon	10318045	10318172	.	+	.	gene_id "XLOC_009472"; transcript_id "5_00031375"; exon_number "5"; gene_name "uc011att.1"; oId "SC4.21571.1"; nearest_ref "uc011att.1"; class_code "j"; tss_id "TSS8921";
chr3	Cufflinks	exon	10319963	10320146	.	+	.	gene_id "XLOC_009472"; transcript_id "5_00031375"; exon_number "6"; gene_name "uc011att.1"; oId "SC4.21571.1"; nearest_ref "uc011att.1"; class_code "j"; tss_id "TSS8921";
chr3	Cufflinks	exon	10320348	10320444	.	+	.	gene_id "XLOC_009472"; transcript_id "5_00031375"; exon_number "7"; gene_name "uc011att.1"; oId "SC4.21571.1"; nearest_ref "uc011att.1"; class_code "j"; tss_id "TSS8921";
chr3	Cufflinks	exon	10320569	10320718	.	+	.	gene_id "XLOC_009472"; transcript_id "5_00031375"; exon_number "8"; gene_name "uc011att.1"; oId "SC4.21571.1"; nearest_ref "uc011att.1"; class_code "j"; tss_id "TSS8921";
chr3	Cufflinks	exon	10320905	10322936	.	+	.	gene_id "XLOC_009472"; transcript_id "5_00031375"; exon_number "9"; gene_name "uc011att.1"; oId "SC4.21571.1"; nearest_ref "uc011att.1"; class_code "j"; tss_id "TSS8921";
chr3	hg19_knownGene	exon	10290879	10291298	.	+	.	gene_id "XLOC_009472"; transcript_id "5_00026575"; exon_number "1"; gene_name "uc011att.1"; oId "uc011att.1"; nearest_ref "uc011att.1"; class_code "="; tss_id "TSS8922";
chr3	hg19_knownGene	exon	10301870	10302354	.	+	.	gene_id "XLOC_009472"; transcript_id "5_00026575"; exon_number "2"; gene_name "uc011att.1"; oId "uc011att.1"; nearest_ref "uc011att.1"; class_code "="; tss_id "TSS8922";
chr3	hg19_knownGene	exon	10311815	10312699	.	+	.	gene_id "XLOC_009472"; transcript_id "5_00026575"; exon_number "3"; gene_name "uc011att.1"; oId "uc011att.1"; nearest_ref "uc011att.1"; class_code "="; tss_id "TSS8922";
chr3	hg19_knownGene	exon	10318045	10318172	.	+	.	gene_id "XLOC_009472"; transcript_id "5_00026575"; exon_number "4"; gene_name "uc011att.1"; oId "uc011att.1"; nearest_ref "uc011att.1"; class_code "="; tss_id "TSS8922";
chr3	hg19_knownGene	exon	10319963	10320146	.	+	.	gene_id "XLOC_009472"; transcript_id "5_00026575"; exon_number "5"; gene_name "uc011att.1"; oId "uc011att.1"; nearest_ref "uc011att.1"; class_code "="; tss_id "TSS8922";
chr3	hg19_knownGene	exon	10320569	10320718	.	+	.	gene_id "XLOC_009472"; transcript_id "5_00026575"; exon_number "6"; gene_name "uc011att.1"; oId "uc011att.1"; nearest_ref "uc011att.1"; class_code "="; tss_id "TSS8922";
chr3	hg19_knownGene	exon	10320905	10321611	.	+	.	gene_id "XLOC_009472"; transcript_id "5_00026575"; exon_number "7"; gene_name "uc011att.1"; oId "uc011att.1"; nearest_ref "uc011att.1"; class_code "="; tss_id "TSS8922";
chr3	hg19_knownGene	exon	10327432	10327537	.	+	.	gene_id "XLOC_009472"; transcript_id "5_00026575"; exon_number "8"; gene_name "uc011att.1"; oId "uc011att.1"; nearest_ref "uc011att.1"; class_code "="; tss_id "TSS8922";
chr3	hg19_knownGene	exon	10290879	10291298	.	+	.	gene_id "XLOC_009472"; transcript_id "5_00026574"; exon_number "1"; gene_name "uc011ats.1"; oId "uc011ats.1"; nearest_ref "uc011ats.1"; class_code "="; tss_id "TSS8922";
chr3	hg19_knownGene	exon	10301821	10302354	.	+	.	gene_id "XLOC_009472"; transcript_id "5_00026574"; exon_number "2"; gene_name "uc011ats.1"; oId "uc011ats.1"; nearest_ref "uc011ats.1"; class_code "="; tss_id "TSS8922";
chr3	hg19_knownGene	exon	10311815	10312699	.	+	.	gene_id "XLOC_009472"; transcript_id "5_00026574"; exon_number "3"; gene_name "uc011ats.1"; oId "uc011ats.1"; nearest_ref "uc011ats.1"; class_code "="; tss_id "TSS8922";
chr3	hg19_knownGene	exon	10318045	10318172	.	+	.	gene_id "XLOC_009472"; transcript_id "5_00026574"; exon_number "4"; gene_name "uc011ats.1"; oId "uc011ats.1"; nearest_ref "uc011ats.1"; class_code "="; tss_id "TSS8922";
chr3	hg19_knownGene	exon	10319963	10320146	.	+	.	gene_id "XLOC_009472"; transcript_id "5_00026574"; exon_number "5"; gene_name "uc011ats.1"; oId "uc011ats.1"; nearest_ref "uc011ats.1"; class_code "="; tss_id "TSS8922";
chr3	hg19_knownGene	exon	10320348	10320444	.	+	.	gene_id "XLOC_009472"; transcript_id "5_00026574"; exon_number "6"; gene_name "uc011ats.1"; oId "uc011ats.1"; nearest_ref "uc011ats.1"; class_code "="; tss_id "TSS8922";
chr3	hg19_knownGene	exon	10320569	10320718	.	+	.	gene_id "XLOC_009472"; transcript_id "5_00026574"; exon_number "7"; gene_name "uc011ats.1"; oId "uc011ats.1"; nearest_ref "uc011ats.1"; class_code "="; tss_id "TSS8922";
chr3	hg19_knownGene	exon	10327432	10327537	.	+	.	gene_id "XLOC_009472"; transcript_id "5_00026574"; exon_number "8"; gene_name "uc011ats.1"; oId "uc011ats.1"; nearest_ref "uc011ats.1"; class_code "="; tss_id "TSS8922";
chr3	hg19_knownGene	exon	10320905	10321611	.	+	.	gene_id "XLOC_009472"; transcript_id "5_00026577"; exon_number "1"; gene_name "uc011atv.1"; oId "uc011atv.1"; nearest_ref "uc011atv.1"; class_code "="; tss_id "TSS8923";
chr3	hg19_knownGene	exon	10321797	10322079	.	+	.	gene_id "XLOC_009472"; transcript_id "5_00026577"; exon_number "2"; gene_name "uc011atv.1"; oId "uc011atv.1"; nearest_ref "uc011atv.1"; class_code "="; tss_id "TSS8923";
chr3	hg19_knownGene	exon	10323823	10323918	.	+	.	gene_id "XLOC_009472"; transcript_id "5_00026577"; exon_number "3"; gene_name "uc011atv.1"; oId "uc011atv.1"; nearest_ref "uc011atv.1"; class_code "="; tss_id "TSS8923";
chr3	hg19_knownGene	exon	10327432	10327537	.	+	.	gene_id "XLOC_009472"; transcript_id "5_00026577"; exon_number "4"; gene_name "uc011atv.1"; oId "uc011atv.1"; nearest_ref "uc011atv.1"; class_code "="; tss_id "TSS8923";
chr3	hg19_knownGene	exon	10320905	10321611	.	+	.	gene_id "XLOC_009472"; transcript_id "5_00026576"; exon_number "1"; gene_name "uc011atu.1"; oId "uc011atu.1"; nearest_ref "uc011atu.1"; class_code "="; tss_id "TSS8923";
chr3	hg19_knownGene	exon	10325205	10325287	.	+	.	gene_id "XLOC_009472"; transcript_id "5_00026576"; exon_number "2"; gene_name "uc011atu.1"; oId "uc011atu.1"; nearest_ref "uc011atu.1"; class_code "="; tss_id "TSS8923";
chr3	hg19_knownGene	exon	10327432	10327537	.	+	.	gene_id "XLOC_009472"; transcript_id "5_00026576"; exon_number "3"; gene_name "uc011atu.1"; oId "uc011atu.1"; nearest_ref "uc011atu.1"; class_code "="; tss_id "TSS8923";
chr3	hg19_knownGene	exon	10322637	10322686	.	+	.	gene_id "XLOC_009472"; transcript_id "5_00026578"; exon_number "1"; gene_name "uc011atw.1"; oId "uc011atw.1"; nearest_ref "uc011atw.1"; class_code "="; tss_id "TSS8924";
chr3	hg19_knownGene	exon	10323823	10323979	.	+	.	gene_id "XLOC_009472"; transcript_id "5_00026578"; exon_number "2"; gene_name "uc011atw.1"; oId "uc011atw.1"; nearest_ref "uc011atw.1"; class_code "="; tss_id "TSS8924";
chr3	hg19_knownGene	exon	10325205	10325287	.	+	.	gene_id "XLOC_009472"; transcript_id "5_00026578"; exon_number "3"; gene_name "uc011atw.1"; oId "uc011atw.1"; nearest_ref "uc011atw.1"; class_code "="; tss_id "TSS8924";
chr3	hg19_knownGene	exon	10327432	10327537	.	+	.	gene_id "XLOC_009472"; transcript_id "5_00026578"; exon_number "4"; gene_name "uc011atw.1"; oId "uc011atw.1"; nearest_ref "uc011atw.1"; class_code "="; tss_id "TSS8924";
chr3	hg19_knownGene	exon	10329098	10329165	.	+	.	gene_id "XLOC_009472"; transcript_id "5_00026578"; exon_number "5"; gene_name "uc011atw.1"; oId "uc011atw.1"; nearest_ref "uc011atw.1"; class_code "="; tss_id "TSS8924";
chr3	hg19_knownGene	exon	10322637	10322686	.	+	.	gene_id "XLOC_009472"; transcript_id "5_00026588"; exon_number "1"; gene_name "uc011aue.1"; oId "uc011aue.1"; nearest_ref "uc011aue.1"; class_code "="; tss_id "TSS8924";
chr3	hg19_knownGene	exon	10327432	10327537	.	+	.	gene_id "XLOC_009472"; transcript_id "5_00026588"; exon_number "2"; gene_name "uc011aue.1"; oId "uc011aue.1"; nearest_ref "uc011aue.1"; class_code "="; tss_id "TSS8924";
chr3	hg19_knownGene	exon	10329629	10329786	.	+	.	gene_id "XLOC_009472"; transcript_id "5_00026588"; exon_number "3"; gene_name "uc011aue.1"; oId "uc011aue.1"; nearest_ref "uc011aue.1"; class_code "="; tss_id "TSS8924";
chr3	hg19_knownGene	exon	10334007	10335132	.	+	.	gene_id "XLOC_009472"; transcript_id "5_00026588"; exon_number "4"; gene_name "uc011aue.1"; oId "uc011aue.1"; nearest_ref "uc011aue.1"; class_code "="; tss_id "TSS8924";
chr3	hg19_knownGene	exon	10322637	10322686	.	+	.	gene_id "XLOC_009472"; transcript_id "5_00026590"; exon_number "1"; gene_name "uc011aug.1"; oId "uc011aug.1"; nearest_ref "uc011aug.1"; class_code "="; tss_id "TSS8924";
chr3	hg19_knownGene	exon	10325205	10325287	.	+	.	gene_id "XLOC_009472"; transcript_id "5_00026590"; exon_number "2"; gene_name "uc011aug.1"; oId "uc011aug.1"; nearest_ref "uc011aug.1"; class_code "="; tss_id "TSS8924";
chr3	hg19_knownGene	exon	10327432	10327537	.	+	.	gene_id "XLOC_009472"; transcript_id "5_00026590"; exon_number "3"; gene_name "uc011aug.1"; oId "uc011aug.1"; nearest_ref "uc011aug.1"; class_code "="; tss_id "TSS8924";
chr3	hg19_knownGene	exon	10329098	10329165	.	+	.	gene_id "XLOC_009472"; transcript_id "5_00026590"; exon_number "4"; gene_name "uc011aug.1"; oId "uc011aug.1"; nearest_ref "uc011aug.1"; class_code "="; tss_id "TSS8924";
chr3	hg19_knownGene	exon	10329629	10329790	.	+	.	gene_id "XLOC_009472"; transcript_id "5_00026590"; exon_number "5"; gene_name "uc011aug.1"; oId "uc011aug.1"; nearest_ref "uc011aug.1"; class_code "="; tss_id "TSS8924";
chr3	hg19_knownGene	exon	10333752	10335132	.	+	.	gene_id "XLOC_009472"; transcript_id "5_00026590"; exon_number "6"; gene_name "uc011aug.1"; oId "uc011aug.1"; nearest_ref "uc011aug.1"; class_code "="; tss_id "TSS8924";
chr3	hg19_knownGene	exon	10322637	10322686	.	+	.	gene_id "XLOC_009472"; transcript_id "5_00026589"; exon_number "1"; gene_name "uc011auf.1"; oId "uc011auf.1"; nearest_ref "uc011auf.1"; class_code "="; tss_id "TSS8924";
chr3	hg19_knownGene	exon	10323823	10323918	.	+	.	gene_id "XLOC_009472"; transcript_id "5_00026589"; exon_number "2"; gene_name "uc011auf.1"; oId "uc011auf.1"; nearest_ref "uc011auf.1"; class_code "="; tss_id "TSS8924";
chr3	hg19_knownGene	exon	10325205	10325287	.	+	.	gene_id "XLOC_009472"; transcript_id "5_00026589"; exon_number "3"; gene_name "uc011auf.1"; oId "uc011auf.1"; nearest_ref "uc011auf.1"; class_code "="; tss_id "TSS8924";
chr3	hg19_knownGene	exon	10327432	10327537	.	+	.	gene_id "XLOC_009472"; transcript_id "5_00026589"; exon_number "4"; gene_name "uc011auf.1"; oId "uc011auf.1"; nearest_ref "uc011auf.1"; class_code "="; tss_id "TSS8924";
chr3	hg19_knownGene	exon	10329098	10329165	.	+	.	gene_id "XLOC_009472"; transcript_id "5_00026589"; exon_number "5"; gene_name "uc011auf.1"; oId "uc011auf.1"; nearest_ref "uc011auf.1"; class_code "="; tss_id "TSS8924";
chr3	hg19_knownGene	exon	10329629	10329790	.	+	.	gene_id "XLOC_009472"; transcript_id "5_00026589"; exon_number "6"; gene_name "uc011auf.1"; oId "uc011auf.1"; nearest_ref "uc011auf.1"; class_code "="; tss_id "TSS8924";
chr3	hg19_knownGene	exon	10333752	10335132	.	+	.	gene_id "XLOC_009472"; transcript_id "5_00026589"; exon_number "7"; gene_name "uc011auf.1"; oId "uc011auf.1"; nearest_ref "uc011auf.1"; class_code "="; tss_id "TSS8924";
chr3	hg19_knownGene	exon	10322637	10322686	.	+	.	gene_id "XLOC_009472"; transcript_id "5_00026587"; exon_number "1"; gene_name "uc011aud.1"; oId "uc011aud.1"; nearest_ref "uc011aud.1"; class_code "="; tss_id "TSS8924";
chr3	hg19_knownGene	exon	10325205	10325287	.	+	.	gene_id "XLOC_009472"; transcript_id "5_00026587"; exon_number "2"; gene_name "uc011aud.1"; oId "uc011aud.1"; nearest_ref "uc011aud.1"; class_code "="; tss_id "TSS8924";
chr3	hg19_knownGene	exon	10327432	10327537	.	+	.	gene_id "XLOC_009472"; transcript_id "5_00026587"; exon_number "3"; gene_name "uc011aud.1"; oId "uc011aud.1"; nearest_ref "uc011aud.1"; class_code "="; tss_id "TSS8924";
chr3	hg19_knownGene	exon	10328972	10329127	.	+	.	gene_id "XLOC_009472"; transcript_id "5_00026587"; exon_number "4"; gene_name "uc011aud.1"; oId "uc011aud.1"; nearest_ref "uc011aud.1"; class_code "="; tss_id "TSS8924";
chr3	hg19_knownGene	exon	10329629	10329786	.	+	.	gene_id "XLOC_009472"; transcript_id "5_00026587"; exon_number "5"; gene_name "uc011aud.1"; oId "uc011aud.1"; nearest_ref "uc011aud.1"; class_code "="; tss_id "TSS8924";
chr3	hg19_knownGene	exon	10333752	10335132	.	+	.	gene_id "XLOC_009472"; transcript_id "5_00026587"; exon_number "6"; gene_name "uc011aud.1"; oId "uc011aud.1"; nearest_ref "uc011aud.1"; class_code "="; tss_id "TSS8924";
chr3	hg19_knownGene	exon	10322637	10322686	.	+	.	gene_id "XLOC_009472"; transcript_id "5_00026582"; exon_number "1"; gene_name "uc011aty.1"; oId "uc011aty.1"; nearest_ref "uc011aty.1"; class_code "="; tss_id "TSS8924";
chr3	hg19_knownGene	exon	10327432	10327537	.	+	.	gene_id "XLOC_009472"; transcript_id "5_00026582"; exon_number "2"; gene_name "uc011aty.1"; oId "uc011aty.1"; nearest_ref "uc011aty.1"; class_code "="; tss_id "TSS8924";
chr3	hg19_knownGene	exon	10329098	10329165	.	+	.	gene_id "XLOC_009472"; transcript_id "5_00026582"; exon_number "3"; gene_name "uc011aty.1"; oId "uc011aty.1"; nearest_ref "uc011aty.1"; class_code "="; tss_id "TSS8924";
chr3	hg19_knownGene	exon	10329686	10329786	.	+	.	gene_id "XLOC_009472"; transcript_id "5_00026582"; exon_number "4"; gene_name "uc011aty.1"; oId "uc011aty.1"; nearest_ref "uc011aty.1"; class_code "="; tss_id "TSS8924";
chr3	hg19_knownGene	exon	10333752	10335132	.	+	.	gene_id "XLOC_009472"; transcript_id "5_00026582"; exon_number "5"; gene_name "uc011aty.1"; oId "uc011aty.1"; nearest_ref "uc011aty.1"; class_code "="; tss_id "TSS8924";
chr3	hg19_knownGene	exon	10322637	10322686	.	+	.	gene_id "XLOC_009472"; transcript_id "5_00026584"; exon_number "1"; gene_name "uc011aua.1"; oId "uc011aua.1"; nearest_ref "uc011aua.1"; class_code "="; tss_id "TSS8924";
chr3	hg19_knownGene	exon	10327432	10327537	.	+	.	gene_id "XLOC_009472"; transcript_id "5_00026584"; exon_number "2"; gene_name "uc011aua.1"; oId "uc011aua.1"; nearest_ref "uc011aua.1"; class_code "="; tss_id "TSS8924";
chr3	hg19_knownGene	exon	10329098	10329165	.	+	.	gene_id "XLOC_009472"; transcript_id "5_00026584"; exon_number "3"; gene_name "uc011aua.1"; oId "uc011aua.1"; nearest_ref "uc011aua.1"; class_code "="; tss_id "TSS8924";
chr3	hg19_knownGene	exon	10329686	10329790	.	+	.	gene_id "XLOC_009472"; transcript_id "5_00026584"; exon_number "4"; gene_name "uc011aua.1"; oId "uc011aua.1"; nearest_ref "uc011aua.1"; class_code "="; tss_id "TSS8924";
chr3	hg19_knownGene	exon	10333752	10335132	.	+	.	gene_id "XLOC_009472"; transcript_id "5_00026584"; exon_number "5"; gene_name "uc011aua.1"; oId "uc011aua.1"; nearest_ref "uc011aua.1"; class_code "="; tss_id "TSS8924";
chr3	hg19_knownGene	exon	10322637	10322686	.	+	.	gene_id "XLOC_009472"; transcript_id "5_00026585"; exon_number "1"; gene_name "uc011aub.1"; oId "uc011aub.1"; nearest_ref "uc011aub.1"; class_code "="; tss_id "TSS8924";
chr3	hg19_knownGene	exon	10325205	10325287	.	+	.	gene_id "XLOC_009472"; transcript_id "5_00026585"; exon_number "2"; gene_name "uc011aub.1"; oId "uc011aub.1"; nearest_ref "uc011aub.1"; class_code "="; tss_id "TSS8924";
chr3	hg19_knownGene	exon	10327432	10327537	.	+	.	gene_id "XLOC_009472"; transcript_id "5_00026585"; exon_number "3"; gene_name "uc011aub.1"; oId "uc011aub.1"; nearest_ref "uc011aub.1"; class_code "="; tss_id "TSS8924";
chr3	hg19_knownGene	exon	10329098	10329165	.	+	.	gene_id "XLOC_009472"; transcript_id "5_00026585"; exon_number "4"; gene_name "uc011aub.1"; oId "uc011aub.1"; nearest_ref "uc011aub.1"; class_code "="; tss_id "TSS8924";
chr3	hg19_knownGene	exon	10329629	10329786	.	+	.	gene_id "XLOC_009472"; transcript_id "5_00026585"; exon_number "5"; gene_name "uc011aub.1"; oId "uc011aub.1"; nearest_ref "uc011aub.1"; class_code "="; tss_id "TSS8924";
chr3	hg19_knownGene	exon	10334007	10335132	.	+	.	gene_id "XLOC_009472"; transcript_id "5_00026585"; exon_number "6"; gene_name "uc011aub.1"; oId "uc011aub.1"; nearest_ref "uc011aub.1"; class_code "="; tss_id "TSS8924";
chr3	hg19_knownGene	exon	10322637	10322686	.	+	.	gene_id "XLOC_009472"; transcript_id "5_00026586"; exon_number "1"; gene_name "uc011auc.1"; oId "uc011auc.1"; nearest_ref "uc011auc.1"; class_code "="; tss_id "TSS8924";
chr3	hg19_knownGene	exon	10327432	10327537	.	+	.	gene_id "XLOC_009472"; transcript_id "5_00026586"; exon_number "2"; gene_name "uc011auc.1"; oId "uc011auc.1"; nearest_ref "uc011auc.1"; class_code "="; tss_id "TSS8924";
chr3	hg19_knownGene	exon	10329629	10329786	.	+	.	gene_id "XLOC_009472"; transcript_id "5_00026586"; exon_number "3"; gene_name "uc011auc.1"; oId "uc011auc.1"; nearest_ref "uc011auc.1"; class_code "="; tss_id "TSS8924";
chr3	hg19_knownGene	exon	10333752	10335132	.	+	.	gene_id "XLOC_009472"; transcript_id "5_00026586"; exon_number "4"; gene_name "uc011auc.1"; oId "uc011auc.1"; nearest_ref "uc011auc.1"; class_code "="; tss_id "TSS8924";
chr3	hg19_knownGene	exon	10322637	10322686	.	+	.	gene_id "XLOC_009472"; transcript_id "5_00026583"; exon_number "1"; gene_name "uc011atz.1"; oId "uc011atz.1"; nearest_ref "uc011atz.1"; class_code "="; tss_id "TSS8924";
chr3	hg19_knownGene	exon	10327432	10327537	.	+	.	gene_id "XLOC_009472"; transcript_id "5_00026583"; exon_number "2"; gene_name "uc011atz.1"; oId "uc011atz.1"; nearest_ref "uc011atz.1"; class_code "="; tss_id "TSS8924";
chr3	hg19_knownGene	exon	10329098	10329165	.	+	.	gene_id "XLOC_009472"; transcript_id "5_00026583"; exon_number "3"; gene_name "uc011atz.1"; oId "uc011atz.1"; nearest_ref "uc011atz.1"; class_code "="; tss_id "TSS8924";
chr3	hg19_knownGene	exon	10329686	10329786	.	+	.	gene_id "XLOC_009472"; transcript_id "5_00026583"; exon_number "4"; gene_name "uc011atz.1"; oId "uc011atz.1"; nearest_ref "uc011atz.1"; class_code "="; tss_id "TSS8924";
chr3	hg19_knownGene	exon	10334007	10335132	.	+	.	gene_id "XLOC_009472"; transcript_id "5_00026583"; exon_number "5"; gene_name "uc011atz.1"; oId "uc011atz.1"; nearest_ref "uc011atz.1"; class_code "="; tss_id "TSS8924";
chr3	hg19_knownGene	exon	10322637	10322686	.	+	.	gene_id "XLOC_009472"; transcript_id "5_00026581"; exon_number "1"; gene_name "uc011atx.1"; oId "uc011atx.1"; nearest_ref "uc011atx.1"; class_code "="; tss_id "TSS8924";
chr3	hg19_knownGene	exon	10325205	10325287	.	+	.	gene_id "XLOC_009472"; transcript_id "5_00026581"; exon_number "2"; gene_name "uc011atx.1"; oId "uc011atx.1"; nearest_ref "uc011atx.1"; class_code "="; tss_id "TSS8924";
chr3	hg19_knownGene	exon	10327432	10327537	.	+	.	gene_id "XLOC_009472"; transcript_id "5_00026581"; exon_number "3"; gene_name "uc011atx.1"; oId "uc011atx.1"; nearest_ref "uc011atx.1"; class_code "="; tss_id "TSS8924";
chr3	hg19_knownGene	exon	10329098	10329165	.	+	.	gene_id "XLOC_009472"; transcript_id "5_00026581"; exon_number "4"; gene_name "uc011atx.1"; oId "uc011atx.1"; nearest_ref "uc011atx.1"; class_code "="; tss_id "TSS8924";
chr3	hg19_knownGene	exon	10329686	10329786	.	+	.	gene_id "XLOC_009472"; transcript_id "5_00026581"; exon_number "5"; gene_name "uc011atx.1"; oId "uc011atx.1"; nearest_ref "uc011atx.1"; class_code "="; tss_id "TSS8924";
chr3	hg19_knownGene	exon	10333752	10335132	.	+	.	gene_id "XLOC_009472"; transcript_id "5_00026581"; exon_number "6"; gene_name "uc011atx.1"; oId "uc011atx.1"; nearest_ref "uc011atx.1"; class_code "="; tss_id "TSS8924";
chr3	hg19_knownGene	exon	10322637	10322686	.	+	.	gene_id "XLOC_009472"; transcript_id "5_00026580"; exon_number "1"; gene_name "uc010hdm.2"; oId "uc010hdm.2"; nearest_ref "uc010hdm.2"; class_code "="; tss_id "TSS8924";
chr3	hg19_knownGene	exon	10323823	10323979	.	+	.	gene_id "XLOC_009472"; transcript_id "5_00026580"; exon_number "2"; gene_name "uc010hdm.2"; oId "uc010hdm.2"; nearest_ref "uc010hdm.2"; class_code "="; tss_id "TSS8924";
chr3	hg19_knownGene	exon	10325205	10325287	.	+	.	gene_id "XLOC_009472"; transcript_id "5_00026580"; exon_number "3"; gene_name "uc010hdm.2"; oId "uc010hdm.2"; nearest_ref "uc010hdm.2"; class_code "="; tss_id "TSS8924";
chr3	hg19_knownGene	exon	10327432	10327537	.	+	.	gene_id "XLOC_009472"; transcript_id "5_00026580"; exon_number "4"; gene_name "uc010hdm.2"; oId "uc010hdm.2"; nearest_ref "uc010hdm.2"; class_code "="; tss_id "TSS8924";
chr3	hg19_knownGene	exon	10329629	10329786	.	+	.	gene_id "XLOC_009472"; transcript_id "5_00026580"; exon_number "5"; gene_name "uc010hdm.2"; oId "uc010hdm.2"; nearest_ref "uc010hdm.2"; class_code "="; tss_id "TSS8924";
chr3	hg19_knownGene	exon	10333752	10335132	.	+	.	gene_id "XLOC_009472"; transcript_id "5_00026580"; exon_number "6"; gene_name "uc010hdm.2"; oId "uc010hdm.2"; nearest_ref "uc010hdm.2"; class_code "="; tss_id "TSS8924";
chr3	hg19_knownGene	exon	10322637	10322686	.	+	.	gene_id "XLOC_009472"; transcript_id "5_00026579"; exon_number "1"; gene_name "uc010hdl.2"; oId "uc010hdl.2"; nearest_ref "uc010hdl.2"; class_code "="; tss_id "TSS8924";
chr3	hg19_knownGene	exon	10327432	10327537	.	+	.	gene_id "XLOC_009472"; transcript_id "5_00026579"; exon_number "2"; gene_name "uc010hdl.2"; oId "uc010hdl.2"; nearest_ref "uc010hdl.2"; class_code "="; tss_id "TSS8924";
chr3	hg19_knownGene	exon	10329098	10329165	.	+	.	gene_id "XLOC_009472"; transcript_id "5_00026579"; exon_number "3"; gene_name "uc010hdl.2"; oId "uc010hdl.2"; nearest_ref "uc010hdl.2"; class_code "="; tss_id "TSS8924";
chr3	hg19_knownGene	exon	10329629	10329786	.	+	.	gene_id "XLOC_009472"; transcript_id "5_00026579"; exon_number "4"; gene_name "uc010hdl.2"; oId "uc010hdl.2"; nearest_ref "uc010hdl.2"; class_code "="; tss_id "TSS8924";
chr3	hg19_knownGene	exon	10333752	10335132	.	+	.	gene_id "XLOC_009472"; transcript_id "5_00026579"; exon_number "5"; gene_name "uc010hdl.2"; oId "uc010hdl.2"; nearest_ref "uc010hdl.2"; class_code "="; tss_id "TSS8924";
chr3	hg19_knownGene	exon	10327432	10327537	.	+	.	gene_id "XLOC_009472"; transcript_id "5_00026592"; exon_number "1"; gene_name "uc010hdn.2"; oId "uc010hdn.2"; nearest_ref "uc010hdn.2"; class_code "="; tss_id "TSS8925";
chr3	hg19_knownGene	exon	10333752	10335132	.	+	.	gene_id "XLOC_009472"; transcript_id "5_00026592"; exon_number "2"; gene_name "uc010hdn.2"; oId "uc010hdn.2"; nearest_ref "uc010hdn.2"; class_code "="; tss_id "TSS8925";
chr3	hg19_knownGene	exon	10329098	10329165	.	+	.	gene_id "XLOC_009472"; transcript_id "5_00026593"; exon_number "1"; gene_name "uc011auk.1"; oId "uc011auk.1"; nearest_ref "uc011auk.1"; class_code "="; tss_id "TSS8926";
chr3	hg19_knownGene	exon	10329686	10329790	.	+	.	gene_id "XLOC_009472"; transcript_id "5_00026593"; exon_number "2"; gene_name "uc011auk.1"; oId "uc011auk.1"; nearest_ref "uc011auk.1"; class_code "="; tss_id "TSS8926";
chr3	hg19_knownGene	exon	10334007	10335132	.	+	.	gene_id "XLOC_009472"; transcript_id "5_00026593"; exon_number "3"; gene_name "uc011auk.1"; oId "uc011auk.1"; nearest_ref "uc011auk.1"; class_code "="; tss_id "TSS8926";
chr3	hg19_knownGene	exon	10326103	10327429	.	+	.	gene_id "XLOC_009473"; transcript_id "5_00026591"; exon_number "1"; gene_name "uc010hcz.2"; oId "uc010hcz.2"; nearest_ref "uc010hcz.2"; class_code "=";
chr3	Cufflinks	exon	10341945	10342396	.	+	.	gene_id "XLOC_009474"; transcript_id "5_00031376"; exon_number "1"; oId "SC4.21573.1"; class_code "u";
chr3	hg19_knownGene	exon	10857917	10858206	.	+	.	gene_id "XLOC_009475"; transcript_id "5_00026594"; exon_number "1"; gene_name "uc003bvy.1"; oId "uc003bvy.1"; nearest_ref "uc003bvy.1"; class_code "="; tss_id "TSS8927"; p_id "P9112";
chr3	hg19_knownGene	exon	10861150	10861284	.	+	.	gene_id "XLOC_009475"; transcript_id "5_00026594"; exon_number "2"; gene_name "uc003bvy.1"; oId "uc003bvy.1"; nearest_ref "uc003bvy.1"; class_code "="; tss_id "TSS8927"; p_id "P9112";
chr3	hg19_knownGene	exon	10861397	10861537	.	+	.	gene_id "XLOC_009475"; transcript_id "5_00026594"; exon_number "3"; gene_name "uc003bvy.1"; oId "uc003bvy.1"; nearest_ref "uc003bvy.1"; class_code "="; tss_id "TSS8927"; p_id "P9112";
chr3	hg19_knownGene	exon	10864987	10867183	.	+	.	gene_id "XLOC_009475"; transcript_id "5_00026594"; exon_number "4"; gene_name "uc003bvy.1"; oId "uc003bvy.1"; nearest_ref "uc003bvy.1"; class_code "="; tss_id "TSS8927"; p_id "P9112";
chr3	hg19_knownGene	exon	10857917	10858206	.	+	.	gene_id "XLOC_009475"; transcript_id "5_00026595"; exon_number "1"; gene_name "uc003bvz.2"; oId "uc003bvz.2"; nearest_ref "uc003bvz.2"; class_code "="; tss_id "TSS8927"; p_id "P9111";
chr3	hg19_knownGene	exon	10861150	10861284	.	+	.	gene_id "XLOC_009475"; transcript_id "5_00026595"; exon_number "2"; gene_name "uc003bvz.2"; oId "uc003bvz.2"; nearest_ref "uc003bvz.2"; class_code "="; tss_id "TSS8927"; p_id "P9111";
chr3	hg19_knownGene	exon	10861397	10861537	.	+	.	gene_id "XLOC_009475"; transcript_id "5_00026595"; exon_number "3"; gene_name "uc003bvz.2"; oId "uc003bvz.2"; nearest_ref "uc003bvz.2"; class_code "="; tss_id "TSS8927"; p_id "P9111";
chr3	hg19_knownGene	exon	10864987	10865077	.	+	.	gene_id "XLOC_009475"; transcript_id "5_00026595"; exon_number "4"; gene_name "uc003bvz.2"; oId "uc003bvz.2"; nearest_ref "uc003bvz.2"; class_code "="; tss_id "TSS8927"; p_id "P9111";
chr3	hg19_knownGene	exon	10885899	10886031	.	+	.	gene_id "XLOC_009475"; transcript_id "5_00026595"; exon_number "5"; gene_name "uc003bvz.2"; oId "uc003bvz.2"; nearest_ref "uc003bvz.2"; class_code "="; tss_id "TSS8927"; p_id "P9111";
chr3	hg19_knownGene	exon	10916646	10916780	.	+	.	gene_id "XLOC_009475"; transcript_id "5_00026595"; exon_number "6"; gene_name "uc003bvz.2"; oId "uc003bvz.2"; nearest_ref "uc003bvz.2"; class_code "="; tss_id "TSS8927"; p_id "P9111";
chr3	hg19_knownGene	exon	10953775	10953878	.	+	.	gene_id "XLOC_009475"; transcript_id "5_00026595"; exon_number "7"; gene_name "uc003bvz.2"; oId "uc003bvz.2"; nearest_ref "uc003bvz.2"; class_code "="; tss_id "TSS8927"; p_id "P9111";
chr3	hg19_knownGene	exon	10960014	10960138	.	+	.	gene_id "XLOC_009475"; transcript_id "5_00026595"; exon_number "8"; gene_name "uc003bvz.2"; oId "uc003bvz.2"; nearest_ref "uc003bvz.2"; class_code "="; tss_id "TSS8927"; p_id "P9111";
chr3	hg19_knownGene	exon	10967690	10967802	.	+	.	gene_id "XLOC_009475"; transcript_id "5_00026595"; exon_number "9"; gene_name "uc003bvz.2"; oId "uc003bvz.2"; nearest_ref "uc003bvz.2"; class_code "="; tss_id "TSS8927"; p_id "P9111";
chr3	hg19_knownGene	exon	10970888	10971025	.	+	.	gene_id "XLOC_009475"; transcript_id "5_00026595"; exon_number "10"; gene_name "uc003bvz.2"; oId "uc003bvz.2"; nearest_ref "uc003bvz.2"; class_code "="; tss_id "TSS8927"; p_id "P9111";
chr3	hg19_knownGene	exon	10974837	10974939	.	+	.	gene_id "XLOC_009475"; transcript_id "5_00026595"; exon_number "11"; gene_name "uc003bvz.2"; oId "uc003bvz.2"; nearest_ref "uc003bvz.2"; class_code "="; tss_id "TSS8927"; p_id "P9111";
chr3	hg19_knownGene	exon	10975752	10975852	.	+	.	gene_id "XLOC_009475"; transcript_id "5_00026595"; exon_number "12"; gene_name "uc003bvz.2"; oId "uc003bvz.2"; nearest_ref "uc003bvz.2"; class_code "="; tss_id "TSS8927"; p_id "P9111";
chr3	hg19_knownGene	exon	10976715	10976885	.	+	.	gene_id "XLOC_009475"; transcript_id "5_00026595"; exon_number "13"; gene_name "uc003bvz.2"; oId "uc003bvz.2"; nearest_ref "uc003bvz.2"; class_code "="; tss_id "TSS8927"; p_id "P9111";
chr3	hg19_knownGene	exon	10979936	10980144	.	+	.	gene_id "XLOC_009475"; transcript_id "5_00026595"; exon_number "14"; gene_name "uc003bvz.2"; oId "uc003bvz.2"; nearest_ref "uc003bvz.2"; class_code "="; tss_id "TSS8927"; p_id "P9111";
chr3	hg19_knownGene	exon	11034420	11034615	.	+	.	gene_id "XLOC_009476"; transcript_id "5_00026596"; exon_number "1"; gene_name "uc010hdq.2"; oId "uc010hdq.2"; nearest_ref "uc010hdq.2"; class_code "="; tss_id "TSS8928"; p_id "P9113";
chr3	hg19_knownGene	exon	11057358	11057419	.	+	.	gene_id "XLOC_009476"; transcript_id "5_00026596"; exon_number "2"; gene_name "uc010hdq.2"; oId "uc010hdq.2"; nearest_ref "uc010hdq.2"; class_code "="; tss_id "TSS8928"; p_id "P9113";
chr3	hg19_knownGene	exon	11058745	11059135	.	+	.	gene_id "XLOC_009476"; transcript_id "5_00026596"; exon_number "3"; gene_name "uc010hdq.2"; oId "uc010hdq.2"; nearest_ref "uc010hdq.2"; class_code "="; tss_id "TSS8928"; p_id "P9113";
chr3	hg19_knownGene	exon	11059529	11059660	.	+	.	gene_id "XLOC_009476"; transcript_id "5_00026596"; exon_number "4"; gene_name "uc010hdq.2"; oId "uc010hdq.2"; nearest_ref "uc010hdq.2"; class_code "="; tss_id "TSS8928"; p_id "P9113";
chr3	hg19_knownGene	exon	11060284	11060384	.	+	.	gene_id "XLOC_009476"; transcript_id "5_00026596"; exon_number "5"; gene_name "uc010hdq.2"; oId "uc010hdq.2"; nearest_ref "uc010hdq.2"; class_code "="; tss_id "TSS8928"; p_id "P9113";
chr3	hg19_knownGene	exon	11061899	11062008	.	+	.	gene_id "XLOC_009476"; transcript_id "5_00026596"; exon_number "6"; gene_name "uc010hdq.2"; oId "uc010hdq.2"; nearest_ref "uc010hdq.2"; class_code "="; tss_id "TSS8928"; p_id "P9113";
chr3	hg19_knownGene	exon	11064022	11064154	.	+	.	gene_id "XLOC_009476"; transcript_id "5_00026596"; exon_number "7"; gene_name "uc010hdq.2"; oId "uc010hdq.2"; nearest_ref "uc010hdq.2"; class_code "="; tss_id "TSS8928"; p_id "P9113";
chr3	hg19_knownGene	exon	11067135	11067269	.	+	.	gene_id "XLOC_009476"; transcript_id "5_00026596"; exon_number "8"; gene_name "uc010hdq.2"; oId "uc010hdq.2"; nearest_ref "uc010hdq.2"; class_code "="; tss_id "TSS8928"; p_id "P9113";
chr3	hg19_knownGene	exon	11067459	11067562	.	+	.	gene_id "XLOC_009476"; transcript_id "5_00026596"; exon_number "9"; gene_name "uc010hdq.2"; oId "uc010hdq.2"; nearest_ref "uc010hdq.2"; class_code "="; tss_id "TSS8928"; p_id "P9113";
chr3	hg19_knownGene	exon	11067921	11068045	.	+	.	gene_id "XLOC_009476"; transcript_id "5_00026596"; exon_number "10"; gene_name "uc010hdq.2"; oId "uc010hdq.2"; nearest_ref "uc010hdq.2"; class_code "="; tss_id "TSS8928"; p_id "P9113";
chr3	hg19_knownGene	exon	11070421	11070533	.	+	.	gene_id "XLOC_009476"; transcript_id "5_00026596"; exon_number "11"; gene_name "uc010hdq.2"; oId "uc010hdq.2"; nearest_ref "uc010hdq.2"; class_code "="; tss_id "TSS8928"; p_id "P9113";
chr3	hg19_knownGene	exon	11070907	11071038	.	+	.	gene_id "XLOC_009476"; transcript_id "5_00026596"; exon_number "12"; gene_name "uc010hdq.2"; oId "uc010hdq.2"; nearest_ref "uc010hdq.2"; class_code "="; tss_id "TSS8928"; p_id "P9113";
chr3	hg19_knownGene	exon	11072863	11072965	.	+	.	gene_id "XLOC_009476"; transcript_id "5_00026596"; exon_number "13"; gene_name "uc010hdq.2"; oId "uc010hdq.2"; nearest_ref "uc010hdq.2"; class_code "="; tss_id "TSS8928"; p_id "P9113";
chr3	hg19_knownGene	exon	11075325	11075425	.	+	.	gene_id "XLOC_009476"; transcript_id "5_00026596"; exon_number "14"; gene_name "uc010hdq.2"; oId "uc010hdq.2"; nearest_ref "uc010hdq.2"; class_code "="; tss_id "TSS8928"; p_id "P9113";
chr3	hg19_knownGene	exon	11076217	11076384	.	+	.	gene_id "XLOC_009476"; transcript_id "5_00026596"; exon_number "15"; gene_name "uc010hdq.2"; oId "uc010hdq.2"; nearest_ref "uc010hdq.2"; class_code "="; tss_id "TSS8928"; p_id "P9113";
chr3	hg19_knownGene	exon	11078548	11080934	.	+	.	gene_id "XLOC_009476"; transcript_id "5_00026596"; exon_number "16"; gene_name "uc010hdq.2"; oId "uc010hdq.2"; nearest_ref "uc010hdq.2"; class_code "="; tss_id "TSS8928"; p_id "P9113";
chr3	Cufflinks	exon	11178672	11179085	.	+	.	gene_id "XLOC_009477"; transcript_id "5_00026597"; exon_number "1"; gene_name "uc010hdr.2"; oId "uc010hdr.2_ext"; nearest_ref "uc010hdr.2"; class_code "="; tss_id "TSS8929"; p_id "P9114";
chr3	Cufflinks	exon	11300689	11304938	.	+	.	gene_id "XLOC_009477"; transcript_id "5_00026597"; exon_number "2"; gene_name "uc010hdr.2"; oId "uc010hdr.2_ext"; nearest_ref "uc010hdr.2"; class_code "="; tss_id "TSS8929"; p_id "P9114";
chr3	Cufflinks	exon	11196179	11196240	.	+	.	gene_id "XLOC_009477"; transcript_id "5_00026598"; exon_number "1"; gene_name "uc010hds.2"; oId "uc010hds.2_ext"; nearest_ref "uc010hds.2"; class_code "="; tss_id "TSS8930"; p_id "P9114";
chr3	Cufflinks	exon	11300689	11304938	.	+	.	gene_id "XLOC_009477"; transcript_id "5_00026598"; exon_number "2"; gene_name "uc010hds.2"; oId "uc010hds.2_ext"; nearest_ref "uc010hds.2"; class_code "="; tss_id "TSS8930"; p_id "P9114";
chr3	Cufflinks	exon	11267594	11267745	.	+	.	gene_id "XLOC_009477"; transcript_id "5_00026599"; exon_number "1"; gene_name "uc010hdt.2"; oId "uc010hdt.2_ext"; nearest_ref "uc010hdt.2"; class_code "="; tss_id "TSS8932"; p_id "P9114";
chr3	Cufflinks	exon	11300689	11304938	.	+	.	gene_id "XLOC_009477"; transcript_id "5_00026599"; exon_number "2"; gene_name "uc010hdt.2"; oId "uc010hdt.2_ext"; nearest_ref "uc010hdt.2"; class_code "="; tss_id "TSS8932"; p_id "P9114";
chr3	Cufflinks	exon	11267658	11267695	.	+	.	gene_id "XLOC_009477"; transcript_id "5_00032856"; exon_number "1"; gene_name "uc003bwb.3"; oId "upf3.14570.3"; nearest_ref "uc003bwb.3"; class_code "j"; tss_id "TSS8932";
chr3	Cufflinks	exon	11300689	11304782	.	+	.	gene_id "XLOC_009477"; transcript_id "5_00032856"; exon_number "2"; gene_name "uc003bwb.3"; oId "upf3.14570.3"; nearest_ref "uc003bwb.3"; class_code "j"; tss_id "TSS8932";
chr3	hg19_knownGene	exon	11294385	11294454	.	+	.	gene_id "XLOC_009477"; transcript_id "5_00026600"; exon_number "1"; gene_name "uc003bwb.3"; oId "uc003bwb.3"; nearest_ref "uc003bwb.3"; class_code "="; tss_id "TSS8934"; p_id "P9114";
chr3	hg19_knownGene	exon	11294819	11294904	.	+	.	gene_id "XLOC_009477"; transcript_id "5_00026600"; exon_number "2"; gene_name "uc003bwb.3"; oId "uc003bwb.3"; nearest_ref "uc003bwb.3"; class_code "="; tss_id "TSS8934"; p_id "P9114";
chr3	hg19_knownGene	exon	11300689	11304938	.	+	.	gene_id "XLOC_009477"; transcript_id "5_00026600"; exon_number "3"; gene_name "uc003bwb.3"; oId "uc003bwb.3"; nearest_ref "uc003bwb.3"; class_code "="; tss_id "TSS8934"; p_id "P9114";
chr3	Cufflinks	exon	11305802	11306384	.	+	.	gene_id "XLOC_009478"; transcript_id "5_00033731"; exon_number "1"; gene_name "uc010hdr.2"; oId "upf1_r4.25520.1"; nearest_ref "uc010hdr.2"; class_code "p";
chr3	Cufflinks	exon	11306822	11307097	.	+	.	gene_id "XLOC_009479"; transcript_id "5_00033732"; exon_number "1"; gene_name "uc010hdr.2"; oId "upf1_r4.25521.1"; nearest_ref "uc010hdr.2"; class_code "p";
chr3	Cufflinks	exon	11314010	11314116	.	+	.	gene_id "XLOC_009480"; transcript_id "5_00031377"; exon_number "1"; gene_name "uc011aum.1"; oId "SC4.21539.4"; nearest_ref "uc011aum.1"; class_code "j"; tss_id "TSS8935";
chr3	Cufflinks	exon	11340160	11340329	.	+	.	gene_id "XLOC_009480"; transcript_id "5_00031377"; exon_number "2"; gene_name "uc011aum.1"; oId "SC4.21539.4"; nearest_ref "uc011aum.1"; class_code "j"; tss_id "TSS8935";
chr3	Cufflinks	exon	11340836	11340890	.	+	.	gene_id "XLOC_009480"; transcript_id "5_00031377"; exon_number "3"; gene_name "uc011aum.1"; oId "SC4.21539.4"; nearest_ref "uc011aum.1"; class_code "j"; tss_id "TSS8935";
chr3	Cufflinks	exon	11348417	11348534	.	+	.	gene_id "XLOC_009480"; transcript_id "5_00031377"; exon_number "4"; gene_name "uc011aum.1"; oId "SC4.21539.4"; nearest_ref "uc011aum.1"; class_code "j"; tss_id "TSS8935";
chr3	Cufflinks	exon	11350458	11350535	.	+	.	gene_id "XLOC_009480"; transcript_id "5_00031377"; exon_number "5"; gene_name "uc011aum.1"; oId "SC4.21539.4"; nearest_ref "uc011aum.1"; class_code "j"; tss_id "TSS8935";
chr3	Cufflinks	exon	11354778	11354894	.	+	.	gene_id "XLOC_009480"; transcript_id "5_00031377"; exon_number "6"; gene_name "uc011aum.1"; oId "SC4.21539.4"; nearest_ref "uc011aum.1"; class_code "j"; tss_id "TSS8935";
chr3	Cufflinks	exon	11356818	11356967	.	+	.	gene_id "XLOC_009480"; transcript_id "5_00031377"; exon_number "7"; gene_name "uc011aum.1"; oId "SC4.21539.4"; nearest_ref "uc011aum.1"; class_code "j"; tss_id "TSS8935";
chr3	Cufflinks	exon	11372814	11372902	.	+	.	gene_id "XLOC_009480"; transcript_id "5_00031377"; exon_number "8"; gene_name "uc011aum.1"; oId "SC4.21539.4"; nearest_ref "uc011aum.1"; class_code "j"; tss_id "TSS8935";
chr3	Cufflinks	exon	11374446	11374567	.	+	.	gene_id "XLOC_009480"; transcript_id "5_00031377"; exon_number "9"; gene_name "uc011aum.1"; oId "SC4.21539.4"; nearest_ref "uc011aum.1"; class_code "j"; tss_id "TSS8935";
chr3	Cufflinks	exon	11382119	11382209	.	+	.	gene_id "XLOC_009480"; transcript_id "5_00031377"; exon_number "10"; gene_name "uc011aum.1"; oId "SC4.21539.4"; nearest_ref "uc011aum.1"; class_code "j"; tss_id "TSS8935";
chr3	Cufflinks	exon	11383609	11383753	.	+	.	gene_id "XLOC_009480"; transcript_id "5_00031377"; exon_number "11"; gene_name "uc011aum.1"; oId "SC4.21539.4"; nearest_ref "uc011aum.1"; class_code "j"; tss_id "TSS8935";
chr3	Cufflinks	exon	11389351	11389509	.	+	.	gene_id "XLOC_009480"; transcript_id "5_00031377"; exon_number "12"; gene_name "uc011aum.1"; oId "SC4.21539.4"; nearest_ref "uc011aum.1"; class_code "j"; tss_id "TSS8935";
chr3	Cufflinks	exon	11399892	11400086	.	+	.	gene_id "XLOC_009480"; transcript_id "5_00031377"; exon_number "13"; gene_name "uc011aum.1"; oId "SC4.21539.4"; nearest_ref "uc011aum.1"; class_code "j"; tss_id "TSS8935";
chr3	Cufflinks	exon	11402055	11402258	.	+	.	gene_id "XLOC_009480"; transcript_id "5_00031377"; exon_number "14"; gene_name "uc011aum.1"; oId "SC4.21539.4"; nearest_ref "uc011aum.1"; class_code "j"; tss_id "TSS8935";
chr3	Cufflinks	exon	11404287	11404402	.	+	.	gene_id "XLOC_009480"; transcript_id "5_00031377"; exon_number "15"; gene_name "uc011aum.1"; oId "SC4.21539.4"; nearest_ref "uc011aum.1"; class_code "j"; tss_id "TSS8935";
chr3	Cufflinks	exon	11406133	11406208	.	+	.	gene_id "XLOC_009480"; transcript_id "5_00031377"; exon_number "16"; gene_name "uc011aum.1"; oId "SC4.21539.4"; nearest_ref "uc011aum.1"; class_code "j"; tss_id "TSS8935";
chr3	Cufflinks	exon	11421446	11421526	.	+	.	gene_id "XLOC_009480"; transcript_id "5_00031377"; exon_number "17"; gene_name "uc011aum.1"; oId "SC4.21539.4"; nearest_ref "uc011aum.1"; class_code "j"; tss_id "TSS8935";
chr3	Cufflinks	exon	11468278	11468400	.	+	.	gene_id "XLOC_009480"; transcript_id "5_00031377"; exon_number "18"; gene_name "uc011aum.1"; oId "SC4.21539.4"; nearest_ref "uc011aum.1"; class_code "j"; tss_id "TSS8935";
chr3	Cufflinks	exon	11475720	11475950	.	+	.	gene_id "XLOC_009480"; transcript_id "5_00031377"; exon_number "19"; gene_name "uc011aum.1"; oId "SC4.21539.4"; nearest_ref "uc011aum.1"; class_code "j"; tss_id "TSS8935";
chr3	Cufflinks	exon	11314010	11314116	.	+	.	gene_id "XLOC_009480"; transcript_id "5_00026601"; exon_number "1"; gene_name "uc011aum.1"; oId "SC3.13853.4"; nearest_ref "uc011aum.1"; class_code "j"; tss_id "TSS8935";
chr3	Cufflinks	exon	11340160	11340329	.	+	.	gene_id "XLOC_009480"; transcript_id "5_00026601"; exon_number "2"; gene_name "uc011aum.1"; oId "SC3.13853.4"; nearest_ref "uc011aum.1"; class_code "j"; tss_id "TSS8935";
chr3	Cufflinks	exon	11340836	11340890	.	+	.	gene_id "XLOC_009480"; transcript_id "5_00026601"; exon_number "3"; gene_name "uc011aum.1"; oId "SC3.13853.4"; nearest_ref "uc011aum.1"; class_code "j"; tss_id "TSS8935";
chr3	Cufflinks	exon	11348417	11348534	.	+	.	gene_id "XLOC_009480"; transcript_id "5_00026601"; exon_number "4"; gene_name "uc011aum.1"; oId "SC3.13853.4"; nearest_ref "uc011aum.1"; class_code "j"; tss_id "TSS8935";
chr3	Cufflinks	exon	11350458	11350535	.	+	.	gene_id "XLOC_009480"; transcript_id "5_00026601"; exon_number "5"; gene_name "uc011aum.1"; oId "SC3.13853.4"; nearest_ref "uc011aum.1"; class_code "j"; tss_id "TSS8935";
chr3	Cufflinks	exon	11354778	11354894	.	+	.	gene_id "XLOC_009480"; transcript_id "5_00026601"; exon_number "6"; gene_name "uc011aum.1"; oId "SC3.13853.4"; nearest_ref "uc011aum.1"; class_code "j"; tss_id "TSS8935";
chr3	Cufflinks	exon	11356818	11356967	.	+	.	gene_id "XLOC_009480"; transcript_id "5_00026601"; exon_number "7"; gene_name "uc011aum.1"; oId "SC3.13853.4"; nearest_ref "uc011aum.1"; class_code "j"; tss_id "TSS8935";
chr3	Cufflinks	exon	11372814	11372902	.	+	.	gene_id "XLOC_009480"; transcript_id "5_00026601"; exon_number "8"; gene_name "uc011aum.1"; oId "SC3.13853.4"; nearest_ref "uc011aum.1"; class_code "j"; tss_id "TSS8935";
chr3	Cufflinks	exon	11374446	11374567	.	+	.	gene_id "XLOC_009480"; transcript_id "5_00026601"; exon_number "9"; gene_name "uc011aum.1"; oId "SC3.13853.4"; nearest_ref "uc011aum.1"; class_code "j"; tss_id "TSS8935";
chr3	Cufflinks	exon	11382119	11382209	.	+	.	gene_id "XLOC_009480"; transcript_id "5_00026601"; exon_number "10"; gene_name "uc011aum.1"; oId "SC3.13853.4"; nearest_ref "uc011aum.1"; class_code "j"; tss_id "TSS8935";
chr3	Cufflinks	exon	11383609	11383753	.	+	.	gene_id "XLOC_009480"; transcript_id "5_00026601"; exon_number "11"; gene_name "uc011aum.1"; oId "SC3.13853.4"; nearest_ref "uc011aum.1"; class_code "j"; tss_id "TSS8935";
chr3	Cufflinks	exon	11389351	11389509	.	+	.	gene_id "XLOC_009480"; transcript_id "5_00026601"; exon_number "12"; gene_name "uc011aum.1"; oId "SC3.13853.4"; nearest_ref "uc011aum.1"; class_code "j"; tss_id "TSS8935";
chr3	Cufflinks	exon	11399892	11400086	.	+	.	gene_id "XLOC_009480"; transcript_id "5_00026601"; exon_number "13"; gene_name "uc011aum.1"; oId "SC3.13853.4"; nearest_ref "uc011aum.1"; class_code "j"; tss_id "TSS8935";
chr3	Cufflinks	exon	11402055	11402258	.	+	.	gene_id "XLOC_009480"; transcript_id "5_00026601"; exon_number "14"; gene_name "uc011aum.1"; oId "SC3.13853.4"; nearest_ref "uc011aum.1"; class_code "j"; tss_id "TSS8935";
chr3	Cufflinks	exon	11404287	11404402	.	+	.	gene_id "XLOC_009480"; transcript_id "5_00026601"; exon_number "15"; gene_name "uc011aum.1"; oId "SC3.13853.4"; nearest_ref "uc011aum.1"; class_code "j"; tss_id "TSS8935";
chr3	Cufflinks	exon	11406133	11406208	.	+	.	gene_id "XLOC_009480"; transcript_id "5_00026601"; exon_number "16"; gene_name "uc011aum.1"; oId "SC3.13853.4"; nearest_ref "uc011aum.1"; class_code "j"; tss_id "TSS8935";
chr3	Cufflinks	exon	11421446	11421526	.	+	.	gene_id "XLOC_009480"; transcript_id "5_00026601"; exon_number "17"; gene_name "uc011aum.1"; oId "SC3.13853.4"; nearest_ref "uc011aum.1"; class_code "j"; tss_id "TSS8935";
chr3	Cufflinks	exon	11468278	11468400	.	+	.	gene_id "XLOC_009480"; transcript_id "5_00026601"; exon_number "18"; gene_name "uc011aum.1"; oId "SC3.13853.4"; nearest_ref "uc011aum.1"; class_code "j"; tss_id "TSS8935";
chr3	Cufflinks	exon	11487983	11488025	.	+	.	gene_id "XLOC_009480"; transcript_id "5_00026601"; exon_number "19"; gene_name "uc011aum.1"; oId "SC3.13853.4"; nearest_ref "uc011aum.1"; class_code "j"; tss_id "TSS8935";
chr3	Cufflinks	exon	11314010	11314116	.	+	.	gene_id "XLOC_009480"; transcript_id "5_00032857"; exon_number "1"; gene_name "uc011aum.1"; oId "upf3.14585.4"; nearest_ref "uc011aum.1"; class_code "j"; tss_id "TSS8935";
chr3	Cufflinks	exon	11340160	11340329	.	+	.	gene_id "XLOC_009480"; transcript_id "5_00032857"; exon_number "2"; gene_name "uc011aum.1"; oId "upf3.14585.4"; nearest_ref "uc011aum.1"; class_code "j"; tss_id "TSS8935";
chr3	Cufflinks	exon	11340836	11340890	.	+	.	gene_id "XLOC_009480"; transcript_id "5_00032857"; exon_number "3"; gene_name "uc011aum.1"; oId "upf3.14585.4"; nearest_ref "uc011aum.1"; class_code "j"; tss_id "TSS8935";
chr3	Cufflinks	exon	11348417	11348534	.	+	.	gene_id "XLOC_009480"; transcript_id "5_00032857"; exon_number "4"; gene_name "uc011aum.1"; oId "upf3.14585.4"; nearest_ref "uc011aum.1"; class_code "j"; tss_id "TSS8935";
chr3	Cufflinks	exon	11350458	11350535	.	+	.	gene_id "XLOC_009480"; transcript_id "5_00032857"; exon_number "5"; gene_name "uc011aum.1"; oId "upf3.14585.4"; nearest_ref "uc011aum.1"; class_code "j"; tss_id "TSS8935";
chr3	Cufflinks	exon	11354778	11354894	.	+	.	gene_id "XLOC_009480"; transcript_id "5_00032857"; exon_number "6"; gene_name "uc011aum.1"; oId "upf3.14585.4"; nearest_ref "uc011aum.1"; class_code "j"; tss_id "TSS8935";
chr3	Cufflinks	exon	11356818	11356967	.	+	.	gene_id "XLOC_009480"; transcript_id "5_00032857"; exon_number "7"; gene_name "uc011aum.1"; oId "upf3.14585.4"; nearest_ref "uc011aum.1"; class_code "j"; tss_id "TSS8935";
chr3	Cufflinks	exon	11372814	11372902	.	+	.	gene_id "XLOC_009480"; transcript_id "5_00032857"; exon_number "8"; gene_name "uc011aum.1"; oId "upf3.14585.4"; nearest_ref "uc011aum.1"; class_code "j"; tss_id "TSS8935";
chr3	Cufflinks	exon	11374446	11374567	.	+	.	gene_id "XLOC_009480"; transcript_id "5_00032857"; exon_number "9"; gene_name "uc011aum.1"; oId "upf3.14585.4"; nearest_ref "uc011aum.1"; class_code "j"; tss_id "TSS8935";
chr3	Cufflinks	exon	11382119	11382209	.	+	.	gene_id "XLOC_009480"; transcript_id "5_00032857"; exon_number "10"; gene_name "uc011aum.1"; oId "upf3.14585.4"; nearest_ref "uc011aum.1"; class_code "j"; tss_id "TSS8935";
chr3	Cufflinks	exon	11383609	11383753	.	+	.	gene_id "XLOC_009480"; transcript_id "5_00032857"; exon_number "11"; gene_name "uc011aum.1"; oId "upf3.14585.4"; nearest_ref "uc011aum.1"; class_code "j"; tss_id "TSS8935";
chr3	Cufflinks	exon	11389351	11389509	.	+	.	gene_id "XLOC_009480"; transcript_id "5_00032857"; exon_number "12"; gene_name "uc011aum.1"; oId "upf3.14585.4"; nearest_ref "uc011aum.1"; class_code "j"; tss_id "TSS8935";
chr3	Cufflinks	exon	11399892	11400086	.	+	.	gene_id "XLOC_009480"; transcript_id "5_00032857"; exon_number "13"; gene_name "uc011aum.1"; oId "upf3.14585.4"; nearest_ref "uc011aum.1"; class_code "j"; tss_id "TSS8935";
chr3	Cufflinks	exon	11402055	11402258	.	+	.	gene_id "XLOC_009480"; transcript_id "5_00032857"; exon_number "14"; gene_name "uc011aum.1"; oId "upf3.14585.4"; nearest_ref "uc011aum.1"; class_code "j"; tss_id "TSS8935";
chr3	Cufflinks	exon	11404287	11404402	.	+	.	gene_id "XLOC_009480"; transcript_id "5_00032857"; exon_number "15"; gene_name "uc011aum.1"; oId "upf3.14585.4"; nearest_ref "uc011aum.1"; class_code "j"; tss_id "TSS8935";
chr3	Cufflinks	exon	11406133	11406208	.	+	.	gene_id "XLOC_009480"; transcript_id "5_00032857"; exon_number "16"; gene_name "uc011aum.1"; oId "upf3.14585.4"; nearest_ref "uc011aum.1"; class_code "j"; tss_id "TSS8935";
chr3	Cufflinks	exon	11421446	11421526	.	+	.	gene_id "XLOC_009480"; transcript_id "5_00032857"; exon_number "17"; gene_name "uc011aum.1"; oId "upf3.14585.4"; nearest_ref "uc011aum.1"; class_code "j"; tss_id "TSS8935";
chr3	Cufflinks	exon	11468278	11468400	.	+	.	gene_id "XLOC_009480"; transcript_id "5_00032857"; exon_number "18"; gene_name "uc011aum.1"; oId "upf3.14585.4"; nearest_ref "uc011aum.1"; class_code "j"; tss_id "TSS8935";
chr3	Cufflinks	exon	11518608	11518640	.	+	.	gene_id "XLOC_009480"; transcript_id "5_00032857"; exon_number "19"; gene_name "uc011aum.1"; oId "upf3.14585.4"; nearest_ref "uc011aum.1"; class_code "j"; tss_id "TSS8935";
chr3	hg19_knownGene	exon	11314010	11314116	.	+	.	gene_id "XLOC_009480"; transcript_id "5_00026604"; exon_number "1"; gene_name "uc011aum.1"; oId "uc011aum.1"; nearest_ref "uc011aum.1"; class_code "="; tss_id "TSS8935"; p_id "P9115";
chr3	hg19_knownGene	exon	11340160	11340329	.	+	.	gene_id "XLOC_009480"; transcript_id "5_00026604"; exon_number "2"; gene_name "uc011aum.1"; oId "uc011aum.1"; nearest_ref "uc011aum.1"; class_code "="; tss_id "TSS8935"; p_id "P9115";
chr3	hg19_knownGene	exon	11340836	11340890	.	+	.	gene_id "XLOC_009480"; transcript_id "5_00026604"; exon_number "3"; gene_name "uc011aum.1"; oId "uc011aum.1"; nearest_ref "uc011aum.1"; class_code "="; tss_id "TSS8935"; p_id "P9115";
chr3	hg19_knownGene	exon	11348417	11348534	.	+	.	gene_id "XLOC_009480"; transcript_id "5_00026604"; exon_number "4"; gene_name "uc011aum.1"; oId "uc011aum.1"; nearest_ref "uc011aum.1"; class_code "="; tss_id "TSS8935"; p_id "P9115";
chr3	hg19_knownGene	exon	11350458	11350535	.	+	.	gene_id "XLOC_009480"; transcript_id "5_00026604"; exon_number "5"; gene_name "uc011aum.1"; oId "uc011aum.1"; nearest_ref "uc011aum.1"; class_code "="; tss_id "TSS8935"; p_id "P9115";
chr3	hg19_knownGene	exon	11356818	11356967	.	+	.	gene_id "XLOC_009480"; transcript_id "5_00026604"; exon_number "6"; gene_name "uc011aum.1"; oId "uc011aum.1"; nearest_ref "uc011aum.1"; class_code "="; tss_id "TSS8935"; p_id "P9115";
chr3	hg19_knownGene	exon	11372814	11372902	.	+	.	gene_id "XLOC_009480"; transcript_id "5_00026604"; exon_number "7"; gene_name "uc011aum.1"; oId "uc011aum.1"; nearest_ref "uc011aum.1"; class_code "="; tss_id "TSS8935"; p_id "P9115";
chr3	hg19_knownGene	exon	11374446	11374567	.	+	.	gene_id "XLOC_009480"; transcript_id "5_00026604"; exon_number "8"; gene_name "uc011aum.1"; oId "uc011aum.1"; nearest_ref "uc011aum.1"; class_code "="; tss_id "TSS8935"; p_id "P9115";
chr3	hg19_knownGene	exon	11382119	11382209	.	+	.	gene_id "XLOC_009480"; transcript_id "5_00026604"; exon_number "9"; gene_name "uc011aum.1"; oId "uc011aum.1"; nearest_ref "uc011aum.1"; class_code "="; tss_id "TSS8935"; p_id "P9115";
chr3	hg19_knownGene	exon	11383609	11383753	.	+	.	gene_id "XLOC_009480"; transcript_id "5_00026604"; exon_number "10"; gene_name "uc011aum.1"; oId "uc011aum.1"; nearest_ref "uc011aum.1"; class_code "="; tss_id "TSS8935"; p_id "P9115";
chr3	hg19_knownGene	exon	11389351	11389509	.	+	.	gene_id "XLOC_009480"; transcript_id "5_00026604"; exon_number "11"; gene_name "uc011aum.1"; oId "uc011aum.1"; nearest_ref "uc011aum.1"; class_code "="; tss_id "TSS8935"; p_id "P9115";
chr3	hg19_knownGene	exon	11399892	11400086	.	+	.	gene_id "XLOC_009480"; transcript_id "5_00026604"; exon_number "12"; gene_name "uc011aum.1"; oId "uc011aum.1"; nearest_ref "uc011aum.1"; class_code "="; tss_id "TSS8935"; p_id "P9115";
chr3	hg19_knownGene	exon	11402055	11402258	.	+	.	gene_id "XLOC_009480"; transcript_id "5_00026604"; exon_number "13"; gene_name "uc011aum.1"; oId "uc011aum.1"; nearest_ref "uc011aum.1"; class_code "="; tss_id "TSS8935"; p_id "P9115";
chr3	hg19_knownGene	exon	11404287	11404402	.	+	.	gene_id "XLOC_009480"; transcript_id "5_00026604"; exon_number "14"; gene_name "uc011aum.1"; oId "uc011aum.1"; nearest_ref "uc011aum.1"; class_code "="; tss_id "TSS8935"; p_id "P9115";
chr3	hg19_knownGene	exon	11406133	11406208	.	+	.	gene_id "XLOC_009480"; transcript_id "5_00026604"; exon_number "15"; gene_name "uc011aum.1"; oId "uc011aum.1"; nearest_ref "uc011aum.1"; class_code "="; tss_id "TSS8935"; p_id "P9115";
chr3	hg19_knownGene	exon	11421446	11421526	.	+	.	gene_id "XLOC_009480"; transcript_id "5_00026604"; exon_number "16"; gene_name "uc011aum.1"; oId "uc011aum.1"; nearest_ref "uc011aum.1"; class_code "="; tss_id "TSS8935"; p_id "P9115";
chr3	hg19_knownGene	exon	11596285	11599132	.	+	.	gene_id "XLOC_009480"; transcript_id "5_00026604"; exon_number "17"; gene_name "uc011aum.1"; oId "uc011aum.1"; nearest_ref "uc011aum.1"; class_code "="; tss_id "TSS8935"; p_id "P9115";
chr3	hg19_knownGene	exon	11314010	11314116	.	+	.	gene_id "XLOC_009480"; transcript_id "5_00026603"; exon_number "1"; gene_name "uc003bwd.2"; oId "uc003bwd.2"; nearest_ref "uc003bwd.2"; class_code "="; tss_id "TSS8935"; p_id "P9117";
chr3	hg19_knownGene	exon	11340160	11340329	.	+	.	gene_id "XLOC_009480"; transcript_id "5_00026603"; exon_number "2"; gene_name "uc003bwd.2"; oId "uc003bwd.2"; nearest_ref "uc003bwd.2"; class_code "="; tss_id "TSS8935"; p_id "P9117";
chr3	hg19_knownGene	exon	11340836	11340890	.	+	.	gene_id "XLOC_009480"; transcript_id "5_00026603"; exon_number "3"; gene_name "uc003bwd.2"; oId "uc003bwd.2"; nearest_ref "uc003bwd.2"; class_code "="; tss_id "TSS8935"; p_id "P9117";
chr3	hg19_knownGene	exon	11348417	11348534	.	+	.	gene_id "XLOC_009480"; transcript_id "5_00026603"; exon_number "4"; gene_name "uc003bwd.2"; oId "uc003bwd.2"; nearest_ref "uc003bwd.2"; class_code "="; tss_id "TSS8935"; p_id "P9117";
chr3	hg19_knownGene	exon	11350458	11350535	.	+	.	gene_id "XLOC_009480"; transcript_id "5_00026603"; exon_number "5"; gene_name "uc003bwd.2"; oId "uc003bwd.2"; nearest_ref "uc003bwd.2"; class_code "="; tss_id "TSS8935"; p_id "P9117";
chr3	hg19_knownGene	exon	11354778	11354894	.	+	.	gene_id "XLOC_009480"; transcript_id "5_00026603"; exon_number "6"; gene_name "uc003bwd.2"; oId "uc003bwd.2"; nearest_ref "uc003bwd.2"; class_code "="; tss_id "TSS8935"; p_id "P9117";
chr3	hg19_knownGene	exon	11356818	11356967	.	+	.	gene_id "XLOC_009480"; transcript_id "5_00026603"; exon_number "7"; gene_name "uc003bwd.2"; oId "uc003bwd.2"; nearest_ref "uc003bwd.2"; class_code "="; tss_id "TSS8935"; p_id "P9117";
chr3	hg19_knownGene	exon	11372814	11372902	.	+	.	gene_id "XLOC_009480"; transcript_id "5_00026603"; exon_number "8"; gene_name "uc003bwd.2"; oId "uc003bwd.2"; nearest_ref "uc003bwd.2"; class_code "="; tss_id "TSS8935"; p_id "P9117";
chr3	hg19_knownGene	exon	11374446	11374567	.	+	.	gene_id "XLOC_009480"; transcript_id "5_00026603"; exon_number "9"; gene_name "uc003bwd.2"; oId "uc003bwd.2"; nearest_ref "uc003bwd.2"; class_code "="; tss_id "TSS8935"; p_id "P9117";
chr3	hg19_knownGene	exon	11382119	11382209	.	+	.	gene_id "XLOC_009480"; transcript_id "5_00026603"; exon_number "10"; gene_name "uc003bwd.2"; oId "uc003bwd.2"; nearest_ref "uc003bwd.2"; class_code "="; tss_id "TSS8935"; p_id "P9117";
chr3	hg19_knownGene	exon	11383609	11383753	.	+	.	gene_id "XLOC_009480"; transcript_id "5_00026603"; exon_number "11"; gene_name "uc003bwd.2"; oId "uc003bwd.2"; nearest_ref "uc003bwd.2"; class_code "="; tss_id "TSS8935"; p_id "P9117";
chr3	hg19_knownGene	exon	11389351	11389509	.	+	.	gene_id "XLOC_009480"; transcript_id "5_00026603"; exon_number "12"; gene_name "uc003bwd.2"; oId "uc003bwd.2"; nearest_ref "uc003bwd.2"; class_code "="; tss_id "TSS8935"; p_id "P9117";
chr3	hg19_knownGene	exon	11399892	11400086	.	+	.	gene_id "XLOC_009480"; transcript_id "5_00026603"; exon_number "13"; gene_name "uc003bwd.2"; oId "uc003bwd.2"; nearest_ref "uc003bwd.2"; class_code "="; tss_id "TSS8935"; p_id "P9117";
chr3	hg19_knownGene	exon	11402055	11402258	.	+	.	gene_id "XLOC_009480"; transcript_id "5_00026603"; exon_number "14"; gene_name "uc003bwd.2"; oId "uc003bwd.2"; nearest_ref "uc003bwd.2"; class_code "="; tss_id "TSS8935"; p_id "P9117";
chr3	hg19_knownGene	exon	11404287	11404402	.	+	.	gene_id "XLOC_009480"; transcript_id "5_00026603"; exon_number "15"; gene_name "uc003bwd.2"; oId "uc003bwd.2"; nearest_ref "uc003bwd.2"; class_code "="; tss_id "TSS8935"; p_id "P9117";
chr3	hg19_knownGene	exon	11406133	11406208	.	+	.	gene_id "XLOC_009480"; transcript_id "5_00026603"; exon_number "16"; gene_name "uc003bwd.2"; oId "uc003bwd.2"; nearest_ref "uc003bwd.2"; class_code "="; tss_id "TSS8935"; p_id "P9117";
chr3	hg19_knownGene	exon	11468278	11468400	.	+	.	gene_id "XLOC_009480"; transcript_id "5_00026603"; exon_number "17"; gene_name "uc003bwd.2"; oId "uc003bwd.2"; nearest_ref "uc003bwd.2"; class_code "="; tss_id "TSS8935"; p_id "P9117";
chr3	hg19_knownGene	exon	11596285	11599132	.	+	.	gene_id "XLOC_009480"; transcript_id "5_00026603"; exon_number "18"; gene_name "uc003bwd.2"; oId "uc003bwd.2"; nearest_ref "uc003bwd.2"; class_code "="; tss_id "TSS8935"; p_id "P9117";
chr3	hg19_knownGene	exon	11314010	11314116	.	+	.	gene_id "XLOC_009480"; transcript_id "5_00026602"; exon_number "1"; gene_name "uc003bwc.2"; oId "uc003bwc.2"; nearest_ref "uc003bwc.2"; class_code "="; tss_id "TSS8935"; p_id "P9116";
chr3	hg19_knownGene	exon	11340160	11340329	.	+	.	gene_id "XLOC_009480"; transcript_id "5_00026602"; exon_number "2"; gene_name "uc003bwc.2"; oId "uc003bwc.2"; nearest_ref "uc003bwc.2"; class_code "="; tss_id "TSS8935"; p_id "P9116";
chr3	hg19_knownGene	exon	11340836	11340890	.	+	.	gene_id "XLOC_009480"; transcript_id "5_00026602"; exon_number "3"; gene_name "uc003bwc.2"; oId "uc003bwc.2"; nearest_ref "uc003bwc.2"; class_code "="; tss_id "TSS8935"; p_id "P9116";
chr3	hg19_knownGene	exon	11348417	11348534	.	+	.	gene_id "XLOC_009480"; transcript_id "5_00026602"; exon_number "4"; gene_name "uc003bwc.2"; oId "uc003bwc.2"; nearest_ref "uc003bwc.2"; class_code "="; tss_id "TSS8935"; p_id "P9116";
chr3	hg19_knownGene	exon	11350458	11350535	.	+	.	gene_id "XLOC_009480"; transcript_id "5_00026602"; exon_number "5"; gene_name "uc003bwc.2"; oId "uc003bwc.2"; nearest_ref "uc003bwc.2"; class_code "="; tss_id "TSS8935"; p_id "P9116";
chr3	hg19_knownGene	exon	11354778	11354894	.	+	.	gene_id "XLOC_009480"; transcript_id "5_00026602"; exon_number "6"; gene_name "uc003bwc.2"; oId "uc003bwc.2"; nearest_ref "uc003bwc.2"; class_code "="; tss_id "TSS8935"; p_id "P9116";
chr3	hg19_knownGene	exon	11356818	11356967	.	+	.	gene_id "XLOC_009480"; transcript_id "5_00026602"; exon_number "7"; gene_name "uc003bwc.2"; oId "uc003bwc.2"; nearest_ref "uc003bwc.2"; class_code "="; tss_id "TSS8935"; p_id "P9116";
chr3	hg19_knownGene	exon	11372814	11372902	.	+	.	gene_id "XLOC_009480"; transcript_id "5_00026602"; exon_number "8"; gene_name "uc003bwc.2"; oId "uc003bwc.2"; nearest_ref "uc003bwc.2"; class_code "="; tss_id "TSS8935"; p_id "P9116";
chr3	hg19_knownGene	exon	11374446	11374567	.	+	.	gene_id "XLOC_009480"; transcript_id "5_00026602"; exon_number "9"; gene_name "uc003bwc.2"; oId "uc003bwc.2"; nearest_ref "uc003bwc.2"; class_code "="; tss_id "TSS8935"; p_id "P9116";
chr3	hg19_knownGene	exon	11382119	11382209	.	+	.	gene_id "XLOC_009480"; transcript_id "5_00026602"; exon_number "10"; gene_name "uc003bwc.2"; oId "uc003bwc.2"; nearest_ref "uc003bwc.2"; class_code "="; tss_id "TSS8935"; p_id "P9116";
chr3	hg19_knownGene	exon	11383609	11383753	.	+	.	gene_id "XLOC_009480"; transcript_id "5_00026602"; exon_number "11"; gene_name "uc003bwc.2"; oId "uc003bwc.2"; nearest_ref "uc003bwc.2"; class_code "="; tss_id "TSS8935"; p_id "P9116";
chr3	hg19_knownGene	exon	11389351	11389509	.	+	.	gene_id "XLOC_009480"; transcript_id "5_00026602"; exon_number "12"; gene_name "uc003bwc.2"; oId "uc003bwc.2"; nearest_ref "uc003bwc.2"; class_code "="; tss_id "TSS8935"; p_id "P9116";
chr3	hg19_knownGene	exon	11399892	11400086	.	+	.	gene_id "XLOC_009480"; transcript_id "5_00026602"; exon_number "13"; gene_name "uc003bwc.2"; oId "uc003bwc.2"; nearest_ref "uc003bwc.2"; class_code "="; tss_id "TSS8935"; p_id "P9116";
chr3	hg19_knownGene	exon	11402055	11402258	.	+	.	gene_id "XLOC_009480"; transcript_id "5_00026602"; exon_number "14"; gene_name "uc003bwc.2"; oId "uc003bwc.2"; nearest_ref "uc003bwc.2"; class_code "="; tss_id "TSS8935"; p_id "P9116";
chr3	hg19_knownGene	exon	11404287	11404402	.	+	.	gene_id "XLOC_009480"; transcript_id "5_00026602"; exon_number "15"; gene_name "uc003bwc.2"; oId "uc003bwc.2"; nearest_ref "uc003bwc.2"; class_code "="; tss_id "TSS8935"; p_id "P9116";
chr3	hg19_knownGene	exon	11406133	11406208	.	+	.	gene_id "XLOC_009480"; transcript_id "5_00026602"; exon_number "16"; gene_name "uc003bwc.2"; oId "uc003bwc.2"; nearest_ref "uc003bwc.2"; class_code "="; tss_id "TSS8935"; p_id "P9116";
chr3	hg19_knownGene	exon	11421446	11421526	.	+	.	gene_id "XLOC_009480"; transcript_id "5_00026602"; exon_number "17"; gene_name "uc003bwc.2"; oId "uc003bwc.2"; nearest_ref "uc003bwc.2"; class_code "="; tss_id "TSS8935"; p_id "P9116";
chr3	hg19_knownGene	exon	11468278	11468400	.	+	.	gene_id "XLOC_009480"; transcript_id "5_00026602"; exon_number "18"; gene_name "uc003bwc.2"; oId "uc003bwc.2"; nearest_ref "uc003bwc.2"; class_code "="; tss_id "TSS8935"; p_id "P9116";
chr3	hg19_knownGene	exon	11596285	11599132	.	+	.	gene_id "XLOC_009480"; transcript_id "5_00026602"; exon_number "19"; gene_name "uc003bwc.2"; oId "uc003bwc.2"; nearest_ref "uc003bwc.2"; class_code "="; tss_id "TSS8935"; p_id "P9116";
chr3	Cufflinks	exon	11324809	11325230	.	+	.	gene_id "XLOC_009481"; transcript_id "5_00033733"; exon_number "1"; gene_name "uc011aum.1"; oId "upf1_r4.25536.1"; nearest_ref "uc011aum.1"; class_code "i";
chr3	hg19_knownGene	exon	11577723	11580151	.	+	.	gene_id "XLOC_009482"; transcript_id "5_00026607"; exon_number "1"; gene_name "uc003bwe.1"; oId "uc003bwe.1"; nearest_ref "uc003bwe.1"; class_code "=";
chr3	Cufflinks	exon	11901177	11901241	.	+	.	gene_id "XLOC_009483"; transcript_id "5_00026608"; exon_number "1"; oId "SC3.13845.1"; class_code "u"; tss_id "TSS8939";
chr3	Cufflinks	exon	11901605	11901712	.	+	.	gene_id "XLOC_009483"; transcript_id "5_00026608"; exon_number "2"; oId "SC3.13845.1"; class_code "u"; tss_id "TSS8939";
chr3	Cufflinks	exon	11901949	11901982	.	+	.	gene_id "XLOC_009483"; transcript_id "5_00026608"; exon_number "3"; oId "SC3.13845.1"; class_code "u"; tss_id "TSS8939";
chr3	Cufflinks	exon	11912767	11912902	.	+	.	gene_id "XLOC_009484"; transcript_id "5_00031378"; exon_number "1"; oId "SC4.21530.1"; class_code "u"; tss_id "TSS8941";
chr3	Cufflinks	exon	11915117	11915227	.	+	.	gene_id "XLOC_009484"; transcript_id "5_00031378"; exon_number "2"; oId "SC4.21530.1"; class_code "u"; tss_id "TSS8941";
chr3	Cufflinks	exon	11922351	11922460	.	+	.	gene_id "XLOC_009484"; transcript_id "5_00031378"; exon_number "3"; oId "SC4.21530.1"; class_code "u"; tss_id "TSS8941";
chr3	Cufflinks	exon	11923062	11923122	.	+	.	gene_id "XLOC_009484"; transcript_id "5_00031378"; exon_number "4"; oId "SC4.21530.1"; class_code "u"; tss_id "TSS8941";
chr3	Cufflinks	exon	11924489	11924608	.	+	.	gene_id "XLOC_009484"; transcript_id "5_00031378"; exon_number "5"; oId "SC4.21530.1"; class_code "u"; tss_id "TSS8941";
chr3	Cufflinks	exon	11925426	11925459	.	+	.	gene_id "XLOC_009484"; transcript_id "5_00031378"; exon_number "6"; oId "SC4.21530.1"; class_code "u"; tss_id "TSS8941";
chr3	Cufflinks	exon	11912767	11912902	.	+	.	gene_id "XLOC_009484"; transcript_id "5_00031379"; exon_number "1"; oId "SC4.21530.2"; class_code "u"; tss_id "TSS8941";
chr3	Cufflinks	exon	11915117	11915227	.	+	.	gene_id "XLOC_009484"; transcript_id "5_00031379"; exon_number "2"; oId "SC4.21530.2"; class_code "u"; tss_id "TSS8941";
chr3	Cufflinks	exon	11922351	11922460	.	+	.	gene_id "XLOC_009484"; transcript_id "5_00031379"; exon_number "3"; oId "SC4.21530.2"; class_code "u"; tss_id "TSS8941";
chr3	Cufflinks	exon	11923062	11923122	.	+	.	gene_id "XLOC_009484"; transcript_id "5_00031379"; exon_number "4"; oId "SC4.21530.2"; class_code "u"; tss_id "TSS8941";
chr3	Cufflinks	exon	11924489	11924608	.	+	.	gene_id "XLOC_009484"; transcript_id "5_00031379"; exon_number "5"; oId "SC4.21530.2"; class_code "u"; tss_id "TSS8941";
chr3	Cufflinks	exon	11925053	11925126	.	+	.	gene_id "XLOC_009484"; transcript_id "5_00031379"; exon_number "6"; oId "SC4.21530.2"; class_code "u"; tss_id "TSS8941";
chr3	Cufflinks	exon	11925426	11925572	.	+	.	gene_id "XLOC_009484"; transcript_id "5_00031379"; exon_number "7"; oId "SC4.21530.2"; class_code "u"; tss_id "TSS8941";
chr3	Cufflinks	exon	11926417	11926517	.	+	.	gene_id "XLOC_009484"; transcript_id "5_00031379"; exon_number "8"; oId "SC4.21530.2"; class_code "u"; tss_id "TSS8941";
chr3	Cufflinks	exon	11926887	11927002	.	+	.	gene_id "XLOC_009484"; transcript_id "5_00031379"; exon_number "9"; oId "SC4.21530.2"; class_code "u"; tss_id "TSS8941";
chr3	Cufflinks	exon	11932562	11932632	.	+	.	gene_id "XLOC_009484"; transcript_id "5_00031379"; exon_number "10"; oId "SC4.21530.2"; class_code "u"; tss_id "TSS8941";
chr3	Cufflinks	exon	11912772	11912902	.	+	.	gene_id "XLOC_009484"; transcript_id "5_00033735"; exon_number "1"; oId "upf1_r4.25525.2"; class_code "u"; tss_id "TSS8941";
chr3	Cufflinks	exon	11915117	11915227	.	+	.	gene_id "XLOC_009484"; transcript_id "5_00033735"; exon_number "2"; oId "upf1_r4.25525.2"; class_code "u"; tss_id "TSS8941";
chr3	Cufflinks	exon	11922351	11922460	.	+	.	gene_id "XLOC_009484"; transcript_id "5_00033735"; exon_number "3"; oId "upf1_r4.25525.2"; class_code "u"; tss_id "TSS8941";
chr3	Cufflinks	exon	11923062	11923122	.	+	.	gene_id "XLOC_009484"; transcript_id "5_00033735"; exon_number "4"; oId "upf1_r4.25525.2"; class_code "u"; tss_id "TSS8941";
chr3	Cufflinks	exon	11924489	11924608	.	+	.	gene_id "XLOC_009484"; transcript_id "5_00033735"; exon_number "5"; oId "upf1_r4.25525.2"; class_code "u"; tss_id "TSS8941";
chr3	Cufflinks	exon	11925426	11925572	.	+	.	gene_id "XLOC_009484"; transcript_id "5_00033735"; exon_number "6"; oId "upf1_r4.25525.2"; class_code "u"; tss_id "TSS8941";
chr3	Cufflinks	exon	11926417	11926505	.	+	.	gene_id "XLOC_009484"; transcript_id "5_00033735"; exon_number "7"; oId "upf1_r4.25525.2"; class_code "u"; tss_id "TSS8941";
chr3	hg19_knownGene	exon	12045862	12046232	.	+	.	gene_id "XLOC_009485"; transcript_id "5_00026610"; exon_number "1"; gene_name "uc003bwl.1"; oId "uc003bwl.1"; nearest_ref "uc003bwl.1"; class_code "="; tss_id "TSS8942"; p_id "P9119";
chr3	hg19_knownGene	exon	12046265	12046428	.	+	.	gene_id "XLOC_009485"; transcript_id "5_00026610"; exon_number "2"; gene_name "uc003bwl.1"; oId "uc003bwl.1"; nearest_ref "uc003bwl.1"; class_code "="; tss_id "TSS8942"; p_id "P9119";
chr3	hg19_knownGene	exon	12182151	12182208	.	+	.	gene_id "XLOC_009485"; transcript_id "5_00026610"; exon_number "3"; gene_name "uc003bwl.1"; oId "uc003bwl.1"; nearest_ref "uc003bwl.1"; class_code "="; tss_id "TSS8942"; p_id "P9119";
chr3	hg19_knownGene	exon	12183405	12183496	.	+	.	gene_id "XLOC_009485"; transcript_id "5_00026610"; exon_number "4"; gene_name "uc003bwl.1"; oId "uc003bwl.1"; nearest_ref "uc003bwl.1"; class_code "="; tss_id "TSS8942"; p_id "P9119";
chr3	hg19_knownGene	exon	12187179	12187335	.	+	.	gene_id "XLOC_009485"; transcript_id "5_00026610"; exon_number "5"; gene_name "uc003bwl.1"; oId "uc003bwl.1"; nearest_ref "uc003bwl.1"; class_code "="; tss_id "TSS8942"; p_id "P9119";
chr3	hg19_knownGene	exon	12192737	12192826	.	+	.	gene_id "XLOC_009485"; transcript_id "5_00026610"; exon_number "6"; gene_name "uc003bwl.1"; oId "uc003bwl.1"; nearest_ref "uc003bwl.1"; class_code "="; tss_id "TSS8942"; p_id "P9119";
chr3	hg19_knownGene	exon	12203046	12203108	.	+	.	gene_id "XLOC_009485"; transcript_id "5_00026610"; exon_number "7"; gene_name "uc003bwl.1"; oId "uc003bwl.1"; nearest_ref "uc003bwl.1"; class_code "="; tss_id "TSS8942"; p_id "P9119";
chr3	hg19_knownGene	exon	12203512	12203654	.	+	.	gene_id "XLOC_009485"; transcript_id "5_00026610"; exon_number "8"; gene_name "uc003bwl.1"; oId "uc003bwl.1"; nearest_ref "uc003bwl.1"; class_code "="; tss_id "TSS8942"; p_id "P9119";
chr3	hg19_knownGene	exon	12208734	12208808	.	+	.	gene_id "XLOC_009485"; transcript_id "5_00026610"; exon_number "9"; gene_name "uc003bwl.1"; oId "uc003bwl.1"; nearest_ref "uc003bwl.1"; class_code "="; tss_id "TSS8942"; p_id "P9119";
chr3	hg19_knownGene	exon	12209876	12209978	.	+	.	gene_id "XLOC_009485"; transcript_id "5_00026610"; exon_number "10"; gene_name "uc003bwl.1"; oId "uc003bwl.1"; nearest_ref "uc003bwl.1"; class_code "="; tss_id "TSS8942"; p_id "P9119";
chr3	hg19_knownGene	exon	12211257	12211406	.	+	.	gene_id "XLOC_009485"; transcript_id "5_00026610"; exon_number "11"; gene_name "uc003bwl.1"; oId "uc003bwl.1"; nearest_ref "uc003bwl.1"; class_code "="; tss_id "TSS8942"; p_id "P9119";
chr3	hg19_knownGene	exon	12224812	12227226	.	+	.	gene_id "XLOC_009485"; transcript_id "5_00026610"; exon_number "12"; gene_name "uc003bwl.1"; oId "uc003bwl.1"; nearest_ref "uc003bwl.1"; class_code "="; tss_id "TSS8942"; p_id "P9119";
chr3	hg19_knownGene	exon	12045862	12046232	.	+	.	gene_id "XLOC_009485"; transcript_id "5_00026611"; exon_number "1"; gene_name "uc003bwm.2"; oId "uc003bwm.2"; nearest_ref "uc003bwm.2"; class_code "="; tss_id "TSS8942"; p_id "P9118";
chr3	hg19_knownGene	exon	12046265	12046428	.	+	.	gene_id "XLOC_009485"; transcript_id "5_00026611"; exon_number "2"; gene_name "uc003bwm.2"; oId "uc003bwm.2"; nearest_ref "uc003bwm.2"; class_code "="; tss_id "TSS8942"; p_id "P9118";
chr3	hg19_knownGene	exon	12182151	12182208	.	+	.	gene_id "XLOC_009485"; transcript_id "5_00026611"; exon_number "3"; gene_name "uc003bwm.2"; oId "uc003bwm.2"; nearest_ref "uc003bwm.2"; class_code "="; tss_id "TSS8942"; p_id "P9118";
chr3	hg19_knownGene	exon	12183405	12183496	.	+	.	gene_id "XLOC_009485"; transcript_id "5_00026611"; exon_number "4"; gene_name "uc003bwm.2"; oId "uc003bwm.2"; nearest_ref "uc003bwm.2"; class_code "="; tss_id "TSS8942"; p_id "P9118";
chr3	hg19_knownGene	exon	12187179	12187335	.	+	.	gene_id "XLOC_009485"; transcript_id "5_00026611"; exon_number "5"; gene_name "uc003bwm.2"; oId "uc003bwm.2"; nearest_ref "uc003bwm.2"; class_code "="; tss_id "TSS8942"; p_id "P9118";
chr3	hg19_knownGene	exon	12192737	12192826	.	+	.	gene_id "XLOC_009485"; transcript_id "5_00026611"; exon_number "6"; gene_name "uc003bwm.2"; oId "uc003bwm.2"; nearest_ref "uc003bwm.2"; class_code "="; tss_id "TSS8942"; p_id "P9118";
chr3	hg19_knownGene	exon	12203046	12203108	.	+	.	gene_id "XLOC_009485"; transcript_id "5_00026611"; exon_number "7"; gene_name "uc003bwm.2"; oId "uc003bwm.2"; nearest_ref "uc003bwm.2"; class_code "="; tss_id "TSS8942"; p_id "P9118";
chr3	hg19_knownGene	exon	12203512	12203654	.	+	.	gene_id "XLOC_009485"; transcript_id "5_00026611"; exon_number "8"; gene_name "uc003bwm.2"; oId "uc003bwm.2"; nearest_ref "uc003bwm.2"; class_code "="; tss_id "TSS8942"; p_id "P9118";
chr3	hg19_knownGene	exon	12208734	12208808	.	+	.	gene_id "XLOC_009485"; transcript_id "5_00026611"; exon_number "9"; gene_name "uc003bwm.2"; oId "uc003bwm.2"; nearest_ref "uc003bwm.2"; class_code "="; tss_id "TSS8942"; p_id "P9118";
chr3	hg19_knownGene	exon	12209876	12209978	.	+	.	gene_id "XLOC_009485"; transcript_id "5_00026611"; exon_number "10"; gene_name "uc003bwm.2"; oId "uc003bwm.2"; nearest_ref "uc003bwm.2"; class_code "="; tss_id "TSS8942"; p_id "P9118";
chr3	hg19_knownGene	exon	12211257	12211406	.	+	.	gene_id "XLOC_009485"; transcript_id "5_00026611"; exon_number "11"; gene_name "uc003bwm.2"; oId "uc003bwm.2"; nearest_ref "uc003bwm.2"; class_code "="; tss_id "TSS8942"; p_id "P9118";
chr3	hg19_knownGene	exon	12224812	12224872	.	+	.	gene_id "XLOC_009485"; transcript_id "5_00026611"; exon_number "12"; gene_name "uc003bwm.2"; oId "uc003bwm.2"; nearest_ref "uc003bwm.2"; class_code "="; tss_id "TSS8942"; p_id "P9118";
chr3	hg19_knownGene	exon	12228869	12229112	.	+	.	gene_id "XLOC_009485"; transcript_id "5_00026611"; exon_number "13"; gene_name "uc003bwm.2"; oId "uc003bwm.2"; nearest_ref "uc003bwm.2"; class_code "="; tss_id "TSS8942"; p_id "P9118";
chr3	hg19_knownGene	exon	12231990	12233530	.	+	.	gene_id "XLOC_009485"; transcript_id "5_00026611"; exon_number "14"; gene_name "uc003bwm.2"; oId "uc003bwm.2"; nearest_ref "uc003bwm.2"; class_code "="; tss_id "TSS8942"; p_id "P9118";
chr3	Cufflinks	exon	12190057	12190191	.	+	.	gene_id "XLOC_009485"; transcript_id "5_00031381"; exon_number "1"; gene_name "uc003bwn.2"; oId "SC4.21531.3"; nearest_ref "uc003bwn.2"; class_code "j"; tss_id "TSS8943";
chr3	Cufflinks	exon	12192737	12192826	.	+	.	gene_id "XLOC_009485"; transcript_id "5_00031381"; exon_number "2"; gene_name "uc003bwn.2"; oId "SC4.21531.3"; nearest_ref "uc003bwn.2"; class_code "j"; tss_id "TSS8943";
chr3	Cufflinks	exon	12203046	12203276	.	+	.	gene_id "XLOC_009485"; transcript_id "5_00031381"; exon_number "3"; gene_name "uc003bwn.2"; oId "SC4.21531.3"; nearest_ref "uc003bwn.2"; class_code "j"; tss_id "TSS8943";
chr3	Cufflinks	exon	12203512	12203654	.	+	.	gene_id "XLOC_009485"; transcript_id "5_00031381"; exon_number "4"; gene_name "uc003bwn.2"; oId "SC4.21531.3"; nearest_ref "uc003bwn.2"; class_code "j"; tss_id "TSS8943";
chr3	Cufflinks	exon	12208734	12208808	.	+	.	gene_id "XLOC_009485"; transcript_id "5_00031381"; exon_number "5"; gene_name "uc003bwn.2"; oId "SC4.21531.3"; nearest_ref "uc003bwn.2"; class_code "j"; tss_id "TSS8943";
chr3	Cufflinks	exon	12209876	12209978	.	+	.	gene_id "XLOC_009485"; transcript_id "5_00031381"; exon_number "6"; gene_name "uc003bwn.2"; oId "SC4.21531.3"; nearest_ref "uc003bwn.2"; class_code "j"; tss_id "TSS8943";
chr3	Cufflinks	exon	12211257	12211406	.	+	.	gene_id "XLOC_009485"; transcript_id "5_00031381"; exon_number "7"; gene_name "uc003bwn.2"; oId "SC4.21531.3"; nearest_ref "uc003bwn.2"; class_code "j"; tss_id "TSS8943";
chr3	Cufflinks	exon	12224812	12227226	.	+	.	gene_id "XLOC_009485"; transcript_id "5_00031381"; exon_number "8"; gene_name "uc003bwn.2"; oId "SC4.21531.3"; nearest_ref "uc003bwn.2"; class_code "j"; tss_id "TSS8943";
chr3	hg19_knownGene	exon	12190057	12190191	.	+	.	gene_id "XLOC_009485"; transcript_id "5_00026612"; exon_number "1"; gene_name "uc003bwn.2"; oId "uc003bwn.2"; nearest_ref "uc003bwn.2"; class_code "="; tss_id "TSS8943"; p_id "P9120";
chr3	hg19_knownGene	exon	12192737	12192826	.	+	.	gene_id "XLOC_009485"; transcript_id "5_00026612"; exon_number "2"; gene_name "uc003bwn.2"; oId "uc003bwn.2"; nearest_ref "uc003bwn.2"; class_code "="; tss_id "TSS8943"; p_id "P9120";
chr3	hg19_knownGene	exon	12203046	12203276	.	+	.	gene_id "XLOC_009485"; transcript_id "5_00026612"; exon_number "3"; gene_name "uc003bwn.2"; oId "uc003bwn.2"; nearest_ref "uc003bwn.2"; class_code "="; tss_id "TSS8943"; p_id "P9120";
chr3	hg19_knownGene	exon	12203512	12203654	.	+	.	gene_id "XLOC_009485"; transcript_id "5_00026612"; exon_number "4"; gene_name "uc003bwn.2"; oId "uc003bwn.2"; nearest_ref "uc003bwn.2"; class_code "="; tss_id "TSS8943"; p_id "P9120";
chr3	hg19_knownGene	exon	12208734	12208808	.	+	.	gene_id "XLOC_009485"; transcript_id "5_00026612"; exon_number "5"; gene_name "uc003bwn.2"; oId "uc003bwn.2"; nearest_ref "uc003bwn.2"; class_code "="; tss_id "TSS8943"; p_id "P9120";
chr3	hg19_knownGene	exon	12209876	12209978	.	+	.	gene_id "XLOC_009485"; transcript_id "5_00026612"; exon_number "6"; gene_name "uc003bwn.2"; oId "uc003bwn.2"; nearest_ref "uc003bwn.2"; class_code "="; tss_id "TSS8943"; p_id "P9120";
chr3	hg19_knownGene	exon	12211257	12211406	.	+	.	gene_id "XLOC_009485"; transcript_id "5_00026612"; exon_number "7"; gene_name "uc003bwn.2"; oId "uc003bwn.2"; nearest_ref "uc003bwn.2"; class_code "="; tss_id "TSS8943"; p_id "P9120";
chr3	hg19_knownGene	exon	12224812	12224872	.	+	.	gene_id "XLOC_009485"; transcript_id "5_00026612"; exon_number "8"; gene_name "uc003bwn.2"; oId "uc003bwn.2"; nearest_ref "uc003bwn.2"; class_code "="; tss_id "TSS8943"; p_id "P9120";
chr3	hg19_knownGene	exon	12228869	12229112	.	+	.	gene_id "XLOC_009485"; transcript_id "5_00026612"; exon_number "9"; gene_name "uc003bwn.2"; oId "uc003bwn.2"; nearest_ref "uc003bwn.2"; class_code "="; tss_id "TSS8943"; p_id "P9120";
chr3	hg19_knownGene	exon	12231990	12233530	.	+	.	gene_id "XLOC_009485"; transcript_id "5_00026612"; exon_number "10"; gene_name "uc003bwn.2"; oId "uc003bwn.2"; nearest_ref "uc003bwn.2"; class_code "="; tss_id "TSS8943"; p_id "P9120";
chr3	Cufflinks	exon	12112685	12112803	.	+	.	gene_id "XLOC_009486"; transcript_id "5_00031380"; exon_number "1"; gene_name "uc003bwm.2"; oId "SC4.21533.1"; nearest_ref "uc003bwm.2"; class_code "i";
chr3	hg19_knownGene	exon	12329349	12329519	.	+	.	gene_id "XLOC_009487"; transcript_id "5_00026613"; exon_number "1"; gene_name "uc003bwq.1"; oId "uc003bwq.1"; nearest_ref "uc003bwq.1"; class_code "="; tss_id "TSS8944"; p_id "P9125";
chr3	hg19_knownGene	exon	12353879	12353952	.	+	.	gene_id "XLOC_009487"; transcript_id "5_00026613"; exon_number "2"; gene_name "uc003bwq.1"; oId "uc003bwq.1"; nearest_ref "uc003bwq.1"; class_code "="; tss_id "TSS8944"; p_id "P9125";
chr3	hg19_knownGene	exon	12421203	12421430	.	+	.	gene_id "XLOC_009487"; transcript_id "5_00026613"; exon_number "3"; gene_name "uc003bwq.1"; oId "uc003bwq.1"; nearest_ref "uc003bwq.1"; class_code "="; tss_id "TSS8944"; p_id "P9125";
chr3	hg19_knownGene	exon	12422821	12422990	.	+	.	gene_id "XLOC_009487"; transcript_id "5_00026613"; exon_number "4"; gene_name "uc003bwq.1"; oId "uc003bwq.1"; nearest_ref "uc003bwq.1"; class_code "="; tss_id "TSS8944"; p_id "P9125";
chr3	hg19_knownGene	exon	12434113	12434251	.	+	.	gene_id "XLOC_009487"; transcript_id "5_00026613"; exon_number "5"; gene_name "uc003bwq.1"; oId "uc003bwq.1"; nearest_ref "uc003bwq.1"; class_code "="; tss_id "TSS8944"; p_id "P9125";
chr3	hg19_knownGene	exon	12447381	12448345	.	+	.	gene_id "XLOC_009487"; transcript_id "5_00026613"; exon_number "6"; gene_name "uc003bwq.1"; oId "uc003bwq.1"; nearest_ref "uc003bwq.1"; class_code "="; tss_id "TSS8944"; p_id "P9125";
chr3	hg19_knownGene	exon	12329349	12329519	.	+	.	gene_id "XLOC_009487"; transcript_id "5_00026615"; exon_number "1"; gene_name "uc003bws.2"; oId "uc003bws.2"; nearest_ref "uc003bws.2"; class_code "="; tss_id "TSS8944"; p_id "P9124";
chr3	hg19_knownGene	exon	12421203	12421430	.	+	.	gene_id "XLOC_009487"; transcript_id "5_00026615"; exon_number "2"; gene_name "uc003bws.2"; oId "uc003bws.2"; nearest_ref "uc003bws.2"; class_code "="; tss_id "TSS8944"; p_id "P9124";
chr3	hg19_knownGene	exon	12422821	12422990	.	+	.	gene_id "XLOC_009487"; transcript_id "5_00026615"; exon_number "3"; gene_name "uc003bws.2"; oId "uc003bws.2"; nearest_ref "uc003bws.2"; class_code "="; tss_id "TSS8944"; p_id "P9124";
chr3	hg19_knownGene	exon	12434113	12434251	.	+	.	gene_id "XLOC_009487"; transcript_id "5_00026615"; exon_number "4"; gene_name "uc003bws.2"; oId "uc003bws.2"; nearest_ref "uc003bws.2"; class_code "="; tss_id "TSS8944"; p_id "P9124";
chr3	hg19_knownGene	exon	12447381	12447580	.	+	.	gene_id "XLOC_009487"; transcript_id "5_00026615"; exon_number "5"; gene_name "uc003bws.2"; oId "uc003bws.2"; nearest_ref "uc003bws.2"; class_code "="; tss_id "TSS8944"; p_id "P9124";
chr3	hg19_knownGene	exon	12458203	12458653	.	+	.	gene_id "XLOC_009487"; transcript_id "5_00026615"; exon_number "6"; gene_name "uc003bws.2"; oId "uc003bws.2"; nearest_ref "uc003bws.2"; class_code "="; tss_id "TSS8944"; p_id "P9124";
chr3	hg19_knownGene	exon	12475397	12475854	.	+	.	gene_id "XLOC_009487"; transcript_id "5_00026615"; exon_number "7"; gene_name "uc003bws.2"; oId "uc003bws.2"; nearest_ref "uc003bws.2"; class_code "="; tss_id "TSS8944"; p_id "P9124";
chr3	hg19_knownGene	exon	12329349	12329519	.	+	.	gene_id "XLOC_009487"; transcript_id "5_00026614"; exon_number "1"; gene_name "uc003bwr.2"; oId "uc003bwr.2"; nearest_ref "uc003bwr.2"; class_code "="; tss_id "TSS8944"; p_id "P9124";
chr3	hg19_knownGene	exon	12353879	12353952	.	+	.	gene_id "XLOC_009487"; transcript_id "5_00026614"; exon_number "2"; gene_name "uc003bwr.2"; oId "uc003bwr.2"; nearest_ref "uc003bwr.2"; class_code "="; tss_id "TSS8944"; p_id "P9124";
chr3	hg19_knownGene	exon	12421203	12421430	.	+	.	gene_id "XLOC_009487"; transcript_id "5_00026614"; exon_number "3"; gene_name "uc003bwr.2"; oId "uc003bwr.2"; nearest_ref "uc003bwr.2"; class_code "="; tss_id "TSS8944"; p_id "P9124";
chr3	hg19_knownGene	exon	12422821	12422990	.	+	.	gene_id "XLOC_009487"; transcript_id "5_00026614"; exon_number "4"; gene_name "uc003bwr.2"; oId "uc003bwr.2"; nearest_ref "uc003bwr.2"; class_code "="; tss_id "TSS8944"; p_id "P9124";
chr3	hg19_knownGene	exon	12434113	12434251	.	+	.	gene_id "XLOC_009487"; transcript_id "5_00026614"; exon_number "5"; gene_name "uc003bwr.2"; oId "uc003bwr.2"; nearest_ref "uc003bwr.2"; class_code "="; tss_id "TSS8944"; p_id "P9124";
chr3	hg19_knownGene	exon	12447381	12447580	.	+	.	gene_id "XLOC_009487"; transcript_id "5_00026614"; exon_number "6"; gene_name "uc003bwr.2"; oId "uc003bwr.2"; nearest_ref "uc003bwr.2"; class_code "="; tss_id "TSS8944"; p_id "P9124";
chr3	hg19_knownGene	exon	12458203	12458653	.	+	.	gene_id "XLOC_009487"; transcript_id "5_00026614"; exon_number "7"; gene_name "uc003bwr.2"; oId "uc003bwr.2"; nearest_ref "uc003bwr.2"; class_code "="; tss_id "TSS8944"; p_id "P9124";
chr3	hg19_knownGene	exon	12475397	12475854	.	+	.	gene_id "XLOC_009487"; transcript_id "5_00026614"; exon_number "8"; gene_name "uc003bwr.2"; oId "uc003bwr.2"; nearest_ref "uc003bwr.2"; class_code "="; tss_id "TSS8944"; p_id "P9124";
chr3	hg19_knownGene	exon	12330436	12330633	.	+	.	gene_id "XLOC_009487"; transcript_id "5_00026616"; exon_number "1"; gene_name "uc010hdz.1"; oId "uc010hdz.1"; nearest_ref "uc010hdz.1"; class_code "="; tss_id "TSS8945";
chr3	hg19_knownGene	exon	12421203	12421430	.	+	.	gene_id "XLOC_009487"; transcript_id "5_00026616"; exon_number "2"; gene_name "uc010hdz.1"; oId "uc010hdz.1"; nearest_ref "uc010hdz.1"; class_code "="; tss_id "TSS8945";
chr3	hg19_knownGene	exon	12330436	12330633	.	+	.	gene_id "XLOC_009487"; transcript_id "5_00026617"; exon_number "1"; gene_name "uc003bwt.1"; oId "uc003bwt.1"; nearest_ref "uc003bwt.1"; class_code "="; tss_id "TSS8945"; p_id "P9125";
chr3	hg19_knownGene	exon	12353879	12353952	.	+	.	gene_id "XLOC_009487"; transcript_id "5_00026617"; exon_number "2"; gene_name "uc003bwt.1"; oId "uc003bwt.1"; nearest_ref "uc003bwt.1"; class_code "="; tss_id "TSS8945"; p_id "P9125";
chr3	hg19_knownGene	exon	12421203	12421430	.	+	.	gene_id "XLOC_009487"; transcript_id "5_00026617"; exon_number "3"; gene_name "uc003bwt.1"; oId "uc003bwt.1"; nearest_ref "uc003bwt.1"; class_code "="; tss_id "TSS8945"; p_id "P9125";
chr3	hg19_knownGene	exon	12422821	12422990	.	+	.	gene_id "XLOC_009487"; transcript_id "5_00026617"; exon_number "4"; gene_name "uc003bwt.1"; oId "uc003bwt.1"; nearest_ref "uc003bwt.1"; class_code "="; tss_id "TSS8945"; p_id "P9125";
chr3	hg19_knownGene	exon	12434113	12434251	.	+	.	gene_id "XLOC_009487"; transcript_id "5_00026617"; exon_number "5"; gene_name "uc003bwt.1"; oId "uc003bwt.1"; nearest_ref "uc003bwt.1"; class_code "="; tss_id "TSS8945"; p_id "P9125";
chr3	hg19_knownGene	exon	12447381	12448345	.	+	.	gene_id "XLOC_009487"; transcript_id "5_00026617"; exon_number "6"; gene_name "uc003bwt.1"; oId "uc003bwt.1"; nearest_ref "uc003bwt.1"; class_code "="; tss_id "TSS8945"; p_id "P9125";
chr3	hg19_knownGene	exon	12330436	12330633	.	+	.	gene_id "XLOC_009487"; transcript_id "5_00026618"; exon_number "1"; gene_name "uc003bwu.2"; oId "uc003bwu.2"; nearest_ref "uc003bwu.2"; class_code "="; tss_id "TSS8945"; p_id "P9124";
chr3	hg19_knownGene	exon	12353879	12353952	.	+	.	gene_id "XLOC_009487"; transcript_id "5_00026618"; exon_number "2"; gene_name "uc003bwu.2"; oId "uc003bwu.2"; nearest_ref "uc003bwu.2"; class_code "="; tss_id "TSS8945"; p_id "P9124";
chr3	hg19_knownGene	exon	12421203	12421430	.	+	.	gene_id "XLOC_009487"; transcript_id "5_00026618"; exon_number "3"; gene_name "uc003bwu.2"; oId "uc003bwu.2"; nearest_ref "uc003bwu.2"; class_code "="; tss_id "TSS8945"; p_id "P9124";
chr3	hg19_knownGene	exon	12422821	12422990	.	+	.	gene_id "XLOC_009487"; transcript_id "5_00026618"; exon_number "4"; gene_name "uc003bwu.2"; oId "uc003bwu.2"; nearest_ref "uc003bwu.2"; class_code "="; tss_id "TSS8945"; p_id "P9124";
chr3	hg19_knownGene	exon	12434113	12434251	.	+	.	gene_id "XLOC_009487"; transcript_id "5_00026618"; exon_number "5"; gene_name "uc003bwu.2"; oId "uc003bwu.2"; nearest_ref "uc003bwu.2"; class_code "="; tss_id "TSS8945"; p_id "P9124";
chr3	hg19_knownGene	exon	12447381	12447580	.	+	.	gene_id "XLOC_009487"; transcript_id "5_00026618"; exon_number "6"; gene_name "uc003bwu.2"; oId "uc003bwu.2"; nearest_ref "uc003bwu.2"; class_code "="; tss_id "TSS8945"; p_id "P9124";
chr3	hg19_knownGene	exon	12458203	12458653	.	+	.	gene_id "XLOC_009487"; transcript_id "5_00026618"; exon_number "7"; gene_name "uc003bwu.2"; oId "uc003bwu.2"; nearest_ref "uc003bwu.2"; class_code "="; tss_id "TSS8945"; p_id "P9124";
chr3	hg19_knownGene	exon	12475397	12475854	.	+	.	gene_id "XLOC_009487"; transcript_id "5_00026618"; exon_number "8"; gene_name "uc003bwu.2"; oId "uc003bwu.2"; nearest_ref "uc003bwu.2"; class_code "="; tss_id "TSS8945"; p_id "P9124";
chr3	hg19_knownGene	exon	12353879	12353952	.	+	.	gene_id "XLOC_009487"; transcript_id "5_00026619"; exon_number "1"; gene_name "uc003bwv.2"; oId "uc003bwv.2"; nearest_ref "uc003bwv.2"; class_code "="; tss_id "TSS8946"; p_id "P9123";
chr3	hg19_knownGene	exon	12421203	12421430	.	+	.	gene_id "XLOC_009487"; transcript_id "5_00026619"; exon_number "2"; gene_name "uc003bwv.2"; oId "uc003bwv.2"; nearest_ref "uc003bwv.2"; class_code "="; tss_id "TSS8946"; p_id "P9123";
chr3	hg19_knownGene	exon	12422821	12422990	.	+	.	gene_id "XLOC_009487"; transcript_id "5_00026619"; exon_number "3"; gene_name "uc003bwv.2"; oId "uc003bwv.2"; nearest_ref "uc003bwv.2"; class_code "="; tss_id "TSS8946"; p_id "P9123";
chr3	hg19_knownGene	exon	12434113	12434251	.	+	.	gene_id "XLOC_009487"; transcript_id "5_00026619"; exon_number "4"; gene_name "uc003bwv.2"; oId "uc003bwv.2"; nearest_ref "uc003bwv.2"; class_code "="; tss_id "TSS8946"; p_id "P9123";
chr3	hg19_knownGene	exon	12447381	12447580	.	+	.	gene_id "XLOC_009487"; transcript_id "5_00026619"; exon_number "5"; gene_name "uc003bwv.2"; oId "uc003bwv.2"; nearest_ref "uc003bwv.2"; class_code "="; tss_id "TSS8946"; p_id "P9123";
chr3	hg19_knownGene	exon	12475397	12475854	.	+	.	gene_id "XLOC_009487"; transcript_id "5_00026619"; exon_number "6"; gene_name "uc003bwv.2"; oId "uc003bwv.2"; nearest_ref "uc003bwv.2"; class_code "="; tss_id "TSS8946"; p_id "P9123";
chr3	hg19_knownGene	exon	12393001	12393173	.	+	.	gene_id "XLOC_009487"; transcript_id "5_00026621"; exon_number "1"; gene_name "uc003bww.1"; oId "uc003bww.1"; nearest_ref "uc003bww.1"; class_code "="; tss_id "TSS8947"; p_id "P9122";
chr3	hg19_knownGene	exon	12421203	12421430	.	+	.	gene_id "XLOC_009487"; transcript_id "5_00026621"; exon_number "2"; gene_name "uc003bww.1"; oId "uc003bww.1"; nearest_ref "uc003bww.1"; class_code "="; tss_id "TSS8947"; p_id "P9122";
chr3	hg19_knownGene	exon	12422821	12422990	.	+	.	gene_id "XLOC_009487"; transcript_id "5_00026621"; exon_number "3"; gene_name "uc003bww.1"; oId "uc003bww.1"; nearest_ref "uc003bww.1"; class_code "="; tss_id "TSS8947"; p_id "P9122";
chr3	hg19_knownGene	exon	12434113	12434251	.	+	.	gene_id "XLOC_009487"; transcript_id "5_00026621"; exon_number "4"; gene_name "uc003bww.1"; oId "uc003bww.1"; nearest_ref "uc003bww.1"; class_code "="; tss_id "TSS8947"; p_id "P9122";
chr3	hg19_knownGene	exon	12447381	12448345	.	+	.	gene_id "XLOC_009487"; transcript_id "5_00026621"; exon_number "5"; gene_name "uc003bww.1"; oId "uc003bww.1"; nearest_ref "uc003bww.1"; class_code "="; tss_id "TSS8947"; p_id "P9122";
chr3	Cufflinks	exon	12393001	12393173	.	+	.	gene_id "XLOC_009487"; transcript_id "5_00026622"; exon_number "1"; gene_name "uc010hea.1"; oId "SC3.13848.10"; nearest_ref "uc010hea.1"; class_code "j"; tss_id "TSS8947";
chr3	Cufflinks	exon	12421203	12421430	.	+	.	gene_id "XLOC_009487"; transcript_id "5_00026622"; exon_number "2"; gene_name "uc010hea.1"; oId "SC3.13848.10"; nearest_ref "uc010hea.1"; class_code "j"; tss_id "TSS8947";
chr3	Cufflinks	exon	12422821	12422990	.	+	.	gene_id "XLOC_009487"; transcript_id "5_00026622"; exon_number "3"; gene_name "uc010hea.1"; oId "SC3.13848.10"; nearest_ref "uc010hea.1"; class_code "j"; tss_id "TSS8947";
chr3	Cufflinks	exon	12434113	12434251	.	+	.	gene_id "XLOC_009487"; transcript_id "5_00026622"; exon_number "4"; gene_name "uc010hea.1"; oId "SC3.13848.10"; nearest_ref "uc010hea.1"; class_code "j"; tss_id "TSS8947";
chr3	Cufflinks	exon	12440847	12440989	.	+	.	gene_id "XLOC_009487"; transcript_id "5_00026622"; exon_number "5"; gene_name "uc010hea.1"; oId "SC3.13848.10"; nearest_ref "uc010hea.1"; class_code "j"; tss_id "TSS8947";
chr3	Cufflinks	exon	12447381	12448574	.	+	.	gene_id "XLOC_009487"; transcript_id "5_00026622"; exon_number "6"; gene_name "uc010hea.1"; oId "SC3.13848.10"; nearest_ref "uc010hea.1"; class_code "j"; tss_id "TSS8947";
chr3	hg19_knownGene	exon	12393001	12393173	.	+	.	gene_id "XLOC_009487"; transcript_id "5_00026623"; exon_number "1"; gene_name "uc003bwx.2"; oId "uc003bwx.2"; nearest_ref "uc003bwx.2"; class_code "="; tss_id "TSS8947"; p_id "P9121";
chr3	hg19_knownGene	exon	12421203	12421430	.	+	.	gene_id "XLOC_009487"; transcript_id "5_00026623"; exon_number "2"; gene_name "uc003bwx.2"; oId "uc003bwx.2"; nearest_ref "uc003bwx.2"; class_code "="; tss_id "TSS8947"; p_id "P9121";
chr3	hg19_knownGene	exon	12422821	12422990	.	+	.	gene_id "XLOC_009487"; transcript_id "5_00026623"; exon_number "3"; gene_name "uc003bwx.2"; oId "uc003bwx.2"; nearest_ref "uc003bwx.2"; class_code "="; tss_id "TSS8947"; p_id "P9121";
chr3	hg19_knownGene	exon	12434113	12434251	.	+	.	gene_id "XLOC_009487"; transcript_id "5_00026623"; exon_number "4"; gene_name "uc003bwx.2"; oId "uc003bwx.2"; nearest_ref "uc003bwx.2"; class_code "="; tss_id "TSS8947"; p_id "P9121";
chr3	hg19_knownGene	exon	12447381	12447580	.	+	.	gene_id "XLOC_009487"; transcript_id "5_00026623"; exon_number "5"; gene_name "uc003bwx.2"; oId "uc003bwx.2"; nearest_ref "uc003bwx.2"; class_code "="; tss_id "TSS8947"; p_id "P9121";
chr3	hg19_knownGene	exon	12458203	12458653	.	+	.	gene_id "XLOC_009487"; transcript_id "5_00026623"; exon_number "6"; gene_name "uc003bwx.2"; oId "uc003bwx.2"; nearest_ref "uc003bwx.2"; class_code "="; tss_id "TSS8947"; p_id "P9121";
chr3	hg19_knownGene	exon	12475397	12475854	.	+	.	gene_id "XLOC_009487"; transcript_id "5_00026623"; exon_number "7"; gene_name "uc003bwx.2"; oId "uc003bwx.2"; nearest_ref "uc003bwx.2"; class_code "="; tss_id "TSS8947"; p_id "P9121";
chr3	hg19_knownGene	exon	12421203	12421430	.	+	.	gene_id "XLOC_009487"; transcript_id "5_00026624"; exon_number "1"; gene_name "uc010hea.1"; oId "uc010hea.1"; nearest_ref "uc010hea.1"; class_code "="; tss_id "TSS8948";
chr3	hg19_knownGene	exon	12422821	12422990	.	+	.	gene_id "XLOC_009487"; transcript_id "5_00026624"; exon_number "2"; gene_name "uc010hea.1"; oId "uc010hea.1"; nearest_ref "uc010hea.1"; class_code "="; tss_id "TSS8948";
chr3	hg19_knownGene	exon	12434113	12434251	.	+	.	gene_id "XLOC_009487"; transcript_id "5_00026624"; exon_number "3"; gene_name "uc010hea.1"; oId "uc010hea.1"; nearest_ref "uc010hea.1"; class_code "="; tss_id "TSS8948";
chr3	hg19_knownGene	exon	12440847	12440989	.	+	.	gene_id "XLOC_009487"; transcript_id "5_00026624"; exon_number "4"; gene_name "uc010hea.1"; oId "uc010hea.1"; nearest_ref "uc010hea.1"; class_code "="; tss_id "TSS8948";
chr3	hg19_knownGene	exon	12447381	12447580	.	+	.	gene_id "XLOC_009487"; transcript_id "5_00026624"; exon_number "5"; gene_name "uc010hea.1"; oId "uc010hea.1"; nearest_ref "uc010hea.1"; class_code "="; tss_id "TSS8948";
chr3	hg19_knownGene	exon	12458203	12458653	.	+	.	gene_id "XLOC_009487"; transcript_id "5_00026624"; exon_number "6"; gene_name "uc010hea.1"; oId "uc010hea.1"; nearest_ref "uc010hea.1"; class_code "="; tss_id "TSS8948";
chr3	Cufflinks	exon	12369503	12369987	.	+	.	gene_id "XLOC_009488"; transcript_id "5_00026620"; exon_number "1"; gene_name "uc003bwv.2"; oId "SC3.13849.1"; nearest_ref "uc003bwv.2"; class_code "i";
chr3	Cufflinks	exon	12449376	12450172	.	+	.	gene_id "XLOC_009489"; transcript_id "5_00026625"; exon_number "1"; gene_name "uc010hea.1"; oId "SC3.13850.1"; nearest_ref "uc010hea.1"; class_code "i";
chr3	Cufflinks	exon	12450941	12451798	.	+	.	gene_id "XLOC_009490"; transcript_id "5_00026626"; exon_number "1"; gene_name "uc010hea.1"; oId "upf1_r4.25530.1"; nearest_ref "uc010hea.1"; class_code "i";
chr3	Cufflinks	exon	12495708	12496471	.	+	.	gene_id "XLOC_009491"; transcript_id "5_00031382"; exon_number "1"; oId "SC4.21538.1"; class_code "u";
chr3	Cufflinks	exon	12525931	12526379	.	+	.	gene_id "XLOC_009492"; transcript_id "5_00026631"; exon_number "1"; gene_name "uc003bxc.2"; oId "uc003bxc.2_ext"; nearest_ref "uc003bxc.2"; class_code "="; tss_id "TSS8949"; p_id "P9130";
chr3	Cufflinks	exon	12531283	12531488	.	+	.	gene_id "XLOC_009492"; transcript_id "5_00026631"; exon_number "2"; gene_name "uc003bxc.2"; oId "uc003bxc.2_ext"; nearest_ref "uc003bxc.2"; class_code "="; tss_id "TSS8949"; p_id "P9130";
chr3	Cufflinks	exon	12533635	12533716	.	+	.	gene_id "XLOC_009492"; transcript_id "5_00026631"; exon_number "3"; gene_name "uc003bxc.2"; oId "uc003bxc.2_ext"; nearest_ref "uc003bxc.2"; class_code "="; tss_id "TSS8949"; p_id "P9130";
chr3	Cufflinks	exon	12538017	12538053	.	+	.	gene_id "XLOC_009492"; transcript_id "5_00026631"; exon_number "4"; gene_name "uc003bxc.2"; oId "uc003bxc.2_ext"; nearest_ref "uc003bxc.2"; class_code "="; tss_id "TSS8949"; p_id "P9130";
chr3	Cufflinks	exon	12544761	12545283	.	+	.	gene_id "XLOC_009492"; transcript_id "5_00026631"; exon_number "5"; gene_name "uc003bxc.2"; oId "uc003bxc.2_ext"; nearest_ref "uc003bxc.2"; class_code "="; tss_id "TSS8949"; p_id "P9130";
chr3	Cufflinks	exon	12546653	12546730	.	+	.	gene_id "XLOC_009492"; transcript_id "5_00026631"; exon_number "6"; gene_name "uc003bxc.2"; oId "uc003bxc.2_ext"; nearest_ref "uc003bxc.2"; class_code "="; tss_id "TSS8949"; p_id "P9130";
chr3	Cufflinks	exon	12558110	12558160	.	+	.	gene_id "XLOC_009492"; transcript_id "5_00026631"; exon_number "7"; gene_name "uc003bxc.2"; oId "uc003bxc.2_ext"; nearest_ref "uc003bxc.2"; class_code "="; tss_id "TSS8949"; p_id "P9130";
chr3	Cufflinks	exon	12560558	12560696	.	+	.	gene_id "XLOC_009492"; transcript_id "5_00026631"; exon_number "8"; gene_name "uc003bxc.2"; oId "uc003bxc.2_ext"; nearest_ref "uc003bxc.2"; class_code "="; tss_id "TSS8949"; p_id "P9130";
chr3	Cufflinks	exon	12570387	12570423	.	+	.	gene_id "XLOC_009492"; transcript_id "5_00026631"; exon_number "9"; gene_name "uc003bxc.2"; oId "uc003bxc.2_ext"; nearest_ref "uc003bxc.2"; class_code "="; tss_id "TSS8949"; p_id "P9130";
chr3	Cufflinks	exon	12571261	12571372	.	+	.	gene_id "XLOC_009492"; transcript_id "5_00026631"; exon_number "10"; gene_name "uc003bxc.2"; oId "uc003bxc.2_ext"; nearest_ref "uc003bxc.2"; class_code "="; tss_id "TSS8949"; p_id "P9130";
chr3	Cufflinks	exon	12573069	12573158	.	+	.	gene_id "XLOC_009492"; transcript_id "5_00026631"; exon_number "11"; gene_name "uc003bxc.2"; oId "uc003bxc.2_ext"; nearest_ref "uc003bxc.2"; class_code "="; tss_id "TSS8949"; p_id "P9130";
chr3	Cufflinks	exon	12574161	12574819	.	+	.	gene_id "XLOC_009492"; transcript_id "5_00026631"; exon_number "12"; gene_name "uc003bxc.2"; oId "uc003bxc.2_ext"; nearest_ref "uc003bxc.2"; class_code "="; tss_id "TSS8949"; p_id "P9130";
chr3	Cufflinks	exon	12525931	12526127	.	+	.	gene_id "XLOC_009492"; transcript_id "5_00026630"; exon_number "1"; gene_name "uc003bxb.2"; oId "uc003bxb.2_ext"; nearest_ref "uc003bxb.2"; class_code "="; tss_id "TSS8949"; p_id "P9130";
chr3	Cufflinks	exon	12531283	12531488	.	+	.	gene_id "XLOC_009492"; transcript_id "5_00026630"; exon_number "2"; gene_name "uc003bxb.2"; oId "uc003bxb.2_ext"; nearest_ref "uc003bxb.2"; class_code "="; tss_id "TSS8949"; p_id "P9130";
chr3	Cufflinks	exon	12533635	12533716	.	+	.	gene_id "XLOC_009492"; transcript_id "5_00026630"; exon_number "3"; gene_name "uc003bxb.2"; oId "uc003bxb.2_ext"; nearest_ref "uc003bxb.2"; class_code "="; tss_id "TSS8949"; p_id "P9130";
chr3	Cufflinks	exon	12538017	12538053	.	+	.	gene_id "XLOC_009492"; transcript_id "5_00026630"; exon_number "4"; gene_name "uc003bxb.2"; oId "uc003bxb.2_ext"; nearest_ref "uc003bxb.2"; class_code "="; tss_id "TSS8949"; p_id "P9130";
chr3	Cufflinks	exon	12544761	12545283	.	+	.	gene_id "XLOC_009492"; transcript_id "5_00026630"; exon_number "5"; gene_name "uc003bxb.2"; oId "uc003bxb.2_ext"; nearest_ref "uc003bxb.2"; class_code "="; tss_id "TSS8949"; p_id "P9130";
chr3	Cufflinks	exon	12546653	12546730	.	+	.	gene_id "XLOC_009492"; transcript_id "5_00026630"; exon_number "6"; gene_name "uc003bxb.2"; oId "uc003bxb.2_ext"; nearest_ref "uc003bxb.2"; class_code "="; tss_id "TSS8949"; p_id "P9130";
chr3	Cufflinks	exon	12558110	12558160	.	+	.	gene_id "XLOC_009492"; transcript_id "5_00026630"; exon_number "7"; gene_name "uc003bxb.2"; oId "uc003bxb.2_ext"; nearest_ref "uc003bxb.2"; class_code "="; tss_id "TSS8949"; p_id "P9130";
chr3	Cufflinks	exon	12560558	12560696	.	+	.	gene_id "XLOC_009492"; transcript_id "5_00026630"; exon_number "8"; gene_name "uc003bxb.2"; oId "uc003bxb.2_ext"; nearest_ref "uc003bxb.2"; class_code "="; tss_id "TSS8949"; p_id "P9130";
chr3	Cufflinks	exon	12570387	12570423	.	+	.	gene_id "XLOC_009492"; transcript_id "5_00026630"; exon_number "9"; gene_name "uc003bxb.2"; oId "uc003bxb.2_ext"; nearest_ref "uc003bxb.2"; class_code "="; tss_id "TSS8949"; p_id "P9130";
chr3	Cufflinks	exon	12571261	12571372	.	+	.	gene_id "XLOC_009492"; transcript_id "5_00026630"; exon_number "10"; gene_name "uc003bxb.2"; oId "uc003bxb.2_ext"; nearest_ref "uc003bxb.2"; class_code "="; tss_id "TSS8949"; p_id "P9130";
chr3	Cufflinks	exon	12573069	12573158	.	+	.	gene_id "XLOC_009492"; transcript_id "5_00026630"; exon_number "11"; gene_name "uc003bxb.2"; oId "uc003bxb.2_ext"; nearest_ref "uc003bxb.2"; class_code "="; tss_id "TSS8949"; p_id "P9130";
chr3	Cufflinks	exon	12574161	12574819	.	+	.	gene_id "XLOC_009492"; transcript_id "5_00026630"; exon_number "12"; gene_name "uc003bxb.2"; oId "uc003bxb.2_ext"; nearest_ref "uc003bxb.2"; class_code "="; tss_id "TSS8949"; p_id "P9130";
chr3	hg19_knownGene	exon	12525931	12526016	.	+	.	gene_id "XLOC_009492"; transcript_id "5_00026629"; exon_number "1"; gene_name "uc003bxa.2"; oId "uc003bxa.2"; nearest_ref "uc003bxa.2"; class_code "="; tss_id "TSS8949"; p_id "P9129";
chr3	hg19_knownGene	exon	12531283	12531488	.	+	.	gene_id "XLOC_009492"; transcript_id "5_00026629"; exon_number "2"; gene_name "uc003bxa.2"; oId "uc003bxa.2"; nearest_ref "uc003bxa.2"; class_code "="; tss_id "TSS8949"; p_id "P9129";
chr3	hg19_knownGene	exon	12533635	12533716	.	+	.	gene_id "XLOC_009492"; transcript_id "5_00026629"; exon_number "3"; gene_name "uc003bxa.2"; oId "uc003bxa.2"; nearest_ref "uc003bxa.2"; class_code "="; tss_id "TSS8949"; p_id "P9129";
chr3	hg19_knownGene	exon	12538017	12538053	.	+	.	gene_id "XLOC_009492"; transcript_id "5_00026629"; exon_number "4"; gene_name "uc003bxa.2"; oId "uc003bxa.2"; nearest_ref "uc003bxa.2"; class_code "="; tss_id "TSS8949"; p_id "P9129";
chr3	hg19_knownGene	exon	12544761	12545283	.	+	.	gene_id "XLOC_009492"; transcript_id "5_00026629"; exon_number "5"; gene_name "uc003bxa.2"; oId "uc003bxa.2"; nearest_ref "uc003bxa.2"; class_code "="; tss_id "TSS8949"; p_id "P9129";
chr3	hg19_knownGene	exon	12558110	12558160	.	+	.	gene_id "XLOC_009492"; transcript_id "5_00026629"; exon_number "6"; gene_name "uc003bxa.2"; oId "uc003bxa.2"; nearest_ref "uc003bxa.2"; class_code "="; tss_id "TSS8949"; p_id "P9129";
chr3	hg19_knownGene	exon	12560558	12560696	.	+	.	gene_id "XLOC_009492"; transcript_id "5_00026629"; exon_number "7"; gene_name "uc003bxa.2"; oId "uc003bxa.2"; nearest_ref "uc003bxa.2"; class_code "="; tss_id "TSS8949"; p_id "P9129";
chr3	hg19_knownGene	exon	12570387	12570423	.	+	.	gene_id "XLOC_009492"; transcript_id "5_00026629"; exon_number "8"; gene_name "uc003bxa.2"; oId "uc003bxa.2"; nearest_ref "uc003bxa.2"; class_code "="; tss_id "TSS8949"; p_id "P9129";
chr3	hg19_knownGene	exon	12571261	12571372	.	+	.	gene_id "XLOC_009492"; transcript_id "5_00026629"; exon_number "9"; gene_name "uc003bxa.2"; oId "uc003bxa.2"; nearest_ref "uc003bxa.2"; class_code "="; tss_id "TSS8949"; p_id "P9129";
chr3	hg19_knownGene	exon	12573069	12573158	.	+	.	gene_id "XLOC_009492"; transcript_id "5_00026629"; exon_number "10"; gene_name "uc003bxa.2"; oId "uc003bxa.2"; nearest_ref "uc003bxa.2"; class_code "="; tss_id "TSS8949"; p_id "P9129";
chr3	hg19_knownGene	exon	12574161	12574819	.	+	.	gene_id "XLOC_009492"; transcript_id "5_00026629"; exon_number "11"; gene_name "uc003bxa.2"; oId "uc003bxa.2"; nearest_ref "uc003bxa.2"; class_code "="; tss_id "TSS8949"; p_id "P9129";
chr3	Cufflinks	exon	12525931	12526016	.	+	.	gene_id "XLOC_009492"; transcript_id "5_00032859"; exon_number "1"; gene_name "uc011aur.1"; oId "upf3.14577.2"; nearest_ref "uc011aur.1"; class_code "j"; tss_id "TSS8949";
chr3	Cufflinks	exon	12531283	12531488	.	+	.	gene_id "XLOC_009492"; transcript_id "5_00032859"; exon_number "2"; gene_name "uc011aur.1"; oId "upf3.14577.2"; nearest_ref "uc011aur.1"; class_code "j"; tss_id "TSS8949";
chr3	Cufflinks	exon	12533635	12533716	.	+	.	gene_id "XLOC_009492"; transcript_id "5_00032859"; exon_number "3"; gene_name "uc011aur.1"; oId "upf3.14577.2"; nearest_ref "uc011aur.1"; class_code "j"; tss_id "TSS8949";
chr3	Cufflinks	exon	12538017	12538053	.	+	.	gene_id "XLOC_009492"; transcript_id "5_00032859"; exon_number "4"; gene_name "uc011aur.1"; oId "upf3.14577.2"; nearest_ref "uc011aur.1"; class_code "j"; tss_id "TSS8949";
chr3	Cufflinks	exon	12544761	12545283	.	+	.	gene_id "XLOC_009492"; transcript_id "5_00032859"; exon_number "5"; gene_name "uc011aur.1"; oId "upf3.14577.2"; nearest_ref "uc011aur.1"; class_code "j"; tss_id "TSS8949";
chr3	Cufflinks	exon	12546653	12546730	.	+	.	gene_id "XLOC_009492"; transcript_id "5_00032859"; exon_number "6"; gene_name "uc011aur.1"; oId "upf3.14577.2"; nearest_ref "uc011aur.1"; class_code "j"; tss_id "TSS8949";
chr3	Cufflinks	exon	12558110	12558160	.	+	.	gene_id "XLOC_009492"; transcript_id "5_00032859"; exon_number "7"; gene_name "uc011aur.1"; oId "upf3.14577.2"; nearest_ref "uc011aur.1"; class_code "j"; tss_id "TSS8949";
chr3	Cufflinks	exon	12560558	12560696	.	+	.	gene_id "XLOC_009492"; transcript_id "5_00032859"; exon_number "8"; gene_name "uc011aur.1"; oId "upf3.14577.2"; nearest_ref "uc011aur.1"; class_code "j"; tss_id "TSS8949";
chr3	Cufflinks	exon	12570387	12570423	.	+	.	gene_id "XLOC_009492"; transcript_id "5_00032859"; exon_number "9"; gene_name "uc011aur.1"; oId "upf3.14577.2"; nearest_ref "uc011aur.1"; class_code "j"; tss_id "TSS8949";
chr3	Cufflinks	exon	12571261	12571372	.	+	.	gene_id "XLOC_009492"; transcript_id "5_00032859"; exon_number "10"; gene_name "uc011aur.1"; oId "upf3.14577.2"; nearest_ref "uc011aur.1"; class_code "j"; tss_id "TSS8949";
chr3	Cufflinks	exon	12573069	12573158	.	+	.	gene_id "XLOC_009492"; transcript_id "5_00032859"; exon_number "11"; gene_name "uc011aur.1"; oId "upf3.14577.2"; nearest_ref "uc011aur.1"; class_code "j"; tss_id "TSS8949";
chr3	Cufflinks	exon	12574161	12574819	.	+	.	gene_id "XLOC_009492"; transcript_id "5_00032859"; exon_number "12"; gene_name "uc011aur.1"; oId "upf3.14577.2"; nearest_ref "uc011aur.1"; class_code "j"; tss_id "TSS8949";
chr3	hg19_knownGene	exon	12525931	12526016	.	+	.	gene_id "XLOC_009492"; transcript_id "5_00026628"; exon_number "1"; gene_name "uc003bwz.2"; oId "uc003bwz.2"; nearest_ref "uc003bwz.2"; class_code "="; tss_id "TSS8949"; p_id "P9128";
chr3	hg19_knownGene	exon	12531283	12531488	.	+	.	gene_id "XLOC_009492"; transcript_id "5_00026628"; exon_number "2"; gene_name "uc003bwz.2"; oId "uc003bwz.2"; nearest_ref "uc003bwz.2"; class_code "="; tss_id "TSS8949"; p_id "P9128";
chr3	hg19_knownGene	exon	12533635	12533716	.	+	.	gene_id "XLOC_009492"; transcript_id "5_00026628"; exon_number "3"; gene_name "uc003bwz.2"; oId "uc003bwz.2"; nearest_ref "uc003bwz.2"; class_code "="; tss_id "TSS8949"; p_id "P9128";
chr3	hg19_knownGene	exon	12538017	12538053	.	+	.	gene_id "XLOC_009492"; transcript_id "5_00026628"; exon_number "4"; gene_name "uc003bwz.2"; oId "uc003bwz.2"; nearest_ref "uc003bwz.2"; class_code "="; tss_id "TSS8949"; p_id "P9128";
chr3	hg19_knownGene	exon	12544761	12544968	.	+	.	gene_id "XLOC_009492"; transcript_id "5_00026628"; exon_number "5"; gene_name "uc003bwz.2"; oId "uc003bwz.2"; nearest_ref "uc003bwz.2"; class_code "="; tss_id "TSS8949"; p_id "P9128";
chr3	hg19_knownGene	exon	12545146	12545283	.	+	.	gene_id "XLOC_009492"; transcript_id "5_00026628"; exon_number "6"; gene_name "uc003bwz.2"; oId "uc003bwz.2"; nearest_ref "uc003bwz.2"; class_code "="; tss_id "TSS8949"; p_id "P9128";
chr3	hg19_knownGene	exon	12546653	12546730	.	+	.	gene_id "XLOC_009492"; transcript_id "5_00026628"; exon_number "7"; gene_name "uc003bwz.2"; oId "uc003bwz.2"; nearest_ref "uc003bwz.2"; class_code "="; tss_id "TSS8949"; p_id "P9128";
chr3	hg19_knownGene	exon	12558110	12558160	.	+	.	gene_id "XLOC_009492"; transcript_id "5_00026628"; exon_number "8"; gene_name "uc003bwz.2"; oId "uc003bwz.2"; nearest_ref "uc003bwz.2"; class_code "="; tss_id "TSS8949"; p_id "P9128";
chr3	hg19_knownGene	exon	12560558	12560696	.	+	.	gene_id "XLOC_009492"; transcript_id "5_00026628"; exon_number "9"; gene_name "uc003bwz.2"; oId "uc003bwz.2"; nearest_ref "uc003bwz.2"; class_code "="; tss_id "TSS8949"; p_id "P9128";
chr3	hg19_knownGene	exon	12570387	12570423	.	+	.	gene_id "XLOC_009492"; transcript_id "5_00026628"; exon_number "10"; gene_name "uc003bwz.2"; oId "uc003bwz.2"; nearest_ref "uc003bwz.2"; class_code "="; tss_id "TSS8949"; p_id "P9128";
chr3	hg19_knownGene	exon	12571261	12571372	.	+	.	gene_id "XLOC_009492"; transcript_id "5_00026628"; exon_number "11"; gene_name "uc003bwz.2"; oId "uc003bwz.2"; nearest_ref "uc003bwz.2"; class_code "="; tss_id "TSS8949"; p_id "P9128";
chr3	hg19_knownGene	exon	12573069	12573158	.	+	.	gene_id "XLOC_009492"; transcript_id "5_00026628"; exon_number "12"; gene_name "uc003bwz.2"; oId "uc003bwz.2"; nearest_ref "uc003bwz.2"; class_code "="; tss_id "TSS8949"; p_id "P9128";
chr3	hg19_knownGene	exon	12574161	12574819	.	+	.	gene_id "XLOC_009492"; transcript_id "5_00026628"; exon_number "13"; gene_name "uc003bwz.2"; oId "uc003bwz.2"; nearest_ref "uc003bwz.2"; class_code "="; tss_id "TSS8949"; p_id "P9128";
chr3	hg19_knownGene	exon	12526010	12526379	.	+	.	gene_id "XLOC_009492"; transcript_id "5_00026632"; exon_number "1"; gene_name "uc011auq.1"; oId "uc011auq.1"; nearest_ref "uc011auq.1"; class_code "="; tss_id "TSS8949"; p_id "P9127";
chr3	hg19_knownGene	exon	12531283	12531488	.	+	.	gene_id "XLOC_009492"; transcript_id "5_00026632"; exon_number "2"; gene_name "uc011auq.1"; oId "uc011auq.1"; nearest_ref "uc011auq.1"; class_code "="; tss_id "TSS8949"; p_id "P9127";
chr3	hg19_knownGene	exon	12533635	12533716	.	+	.	gene_id "XLOC_009492"; transcript_id "5_00026632"; exon_number "3"; gene_name "uc011auq.1"; oId "uc011auq.1"; nearest_ref "uc011auq.1"; class_code "="; tss_id "TSS8949"; p_id "P9127";
chr3	hg19_knownGene	exon	12538017	12538053	.	+	.	gene_id "XLOC_009492"; transcript_id "5_00026632"; exon_number "4"; gene_name "uc011auq.1"; oId "uc011auq.1"; nearest_ref "uc011auq.1"; class_code "="; tss_id "TSS8949"; p_id "P9127";
chr3	hg19_knownGene	exon	12544761	12545283	.	+	.	gene_id "XLOC_009492"; transcript_id "5_00026632"; exon_number "5"; gene_name "uc011auq.1"; oId "uc011auq.1"; nearest_ref "uc011auq.1"; class_code "="; tss_id "TSS8949"; p_id "P9127";
chr3	hg19_knownGene	exon	12558110	12558160	.	+	.	gene_id "XLOC_009492"; transcript_id "5_00026632"; exon_number "6"; gene_name "uc011auq.1"; oId "uc011auq.1"; nearest_ref "uc011auq.1"; class_code "="; tss_id "TSS8949"; p_id "P9127";
chr3	hg19_knownGene	exon	12560558	12560696	.	+	.	gene_id "XLOC_009492"; transcript_id "5_00026632"; exon_number "7"; gene_name "uc011auq.1"; oId "uc011auq.1"; nearest_ref "uc011auq.1"; class_code "="; tss_id "TSS8949"; p_id "P9127";
chr3	hg19_knownGene	exon	12570387	12570423	.	+	.	gene_id "XLOC_009492"; transcript_id "5_00026632"; exon_number "8"; gene_name "uc011auq.1"; oId "uc011auq.1"; nearest_ref "uc011auq.1"; class_code "="; tss_id "TSS8949"; p_id "P9127";
chr3	hg19_knownGene	exon	12571261	12573158	.	+	.	gene_id "XLOC_009492"; transcript_id "5_00026632"; exon_number "9"; gene_name "uc011auq.1"; oId "uc011auq.1"; nearest_ref "uc011auq.1"; class_code "="; tss_id "TSS8949"; p_id "P9127";
chr3	hg19_knownGene	exon	12526010	12526379	.	+	.	gene_id "XLOC_009492"; transcript_id "5_00026633"; exon_number "1"; gene_name "uc011aur.1"; oId "uc011aur.1"; nearest_ref "uc011aur.1"; class_code "="; tss_id "TSS8949"; p_id "P9126";
chr3	hg19_knownGene	exon	12531283	12531488	.	+	.	gene_id "XLOC_009492"; transcript_id "5_00026633"; exon_number "2"; gene_name "uc011aur.1"; oId "uc011aur.1"; nearest_ref "uc011aur.1"; class_code "="; tss_id "TSS8949"; p_id "P9126";
chr3	hg19_knownGene	exon	12538017	12538053	.	+	.	gene_id "XLOC_009492"; transcript_id "5_00026633"; exon_number "3"; gene_name "uc011aur.1"; oId "uc011aur.1"; nearest_ref "uc011aur.1"; class_code "="; tss_id "TSS8949"; p_id "P9126";
chr3	hg19_knownGene	exon	12544761	12545283	.	+	.	gene_id "XLOC_009492"; transcript_id "5_00026633"; exon_number "4"; gene_name "uc011aur.1"; oId "uc011aur.1"; nearest_ref "uc011aur.1"; class_code "="; tss_id "TSS8949"; p_id "P9126";
chr3	hg19_knownGene	exon	12546653	12546730	.	+	.	gene_id "XLOC_009492"; transcript_id "5_00026633"; exon_number "5"; gene_name "uc011aur.1"; oId "uc011aur.1"; nearest_ref "uc011aur.1"; class_code "="; tss_id "TSS8949"; p_id "P9126";
chr3	hg19_knownGene	exon	12558110	12558160	.	+	.	gene_id "XLOC_009492"; transcript_id "5_00026633"; exon_number "6"; gene_name "uc011aur.1"; oId "uc011aur.1"; nearest_ref "uc011aur.1"; class_code "="; tss_id "TSS8949"; p_id "P9126";
chr3	hg19_knownGene	exon	12560558	12560696	.	+	.	gene_id "XLOC_009492"; transcript_id "5_00026633"; exon_number "7"; gene_name "uc011aur.1"; oId "uc011aur.1"; nearest_ref "uc011aur.1"; class_code "="; tss_id "TSS8949"; p_id "P9126";
chr3	hg19_knownGene	exon	12570387	12570423	.	+	.	gene_id "XLOC_009492"; transcript_id "5_00026633"; exon_number "8"; gene_name "uc011aur.1"; oId "uc011aur.1"; nearest_ref "uc011aur.1"; class_code "="; tss_id "TSS8949"; p_id "P9126";
chr3	hg19_knownGene	exon	12571261	12571372	.	+	.	gene_id "XLOC_009492"; transcript_id "5_00026633"; exon_number "9"; gene_name "uc011aur.1"; oId "uc011aur.1"; nearest_ref "uc011aur.1"; class_code "="; tss_id "TSS8949"; p_id "P9126";
chr3	hg19_knownGene	exon	12573069	12573158	.	+	.	gene_id "XLOC_009492"; transcript_id "5_00026633"; exon_number "10"; gene_name "uc011aur.1"; oId "uc011aur.1"; nearest_ref "uc011aur.1"; class_code "="; tss_id "TSS8949"; p_id "P9126";
chr3	hg19_knownGene	exon	12574161	12574272	.	+	.	gene_id "XLOC_009492"; transcript_id "5_00026633"; exon_number "11"; gene_name "uc011aur.1"; oId "uc011aur.1"; nearest_ref "uc011aur.1"; class_code "="; tss_id "TSS8949"; p_id "P9126";
chr3	hg19_knownGene	exon	12580660	12581122	.	+	.	gene_id "XLOC_009492"; transcript_id "5_00026633"; exon_number "12"; gene_name "uc011aur.1"; oId "uc011aur.1"; nearest_ref "uc011aur.1"; class_code "="; tss_id "TSS8949"; p_id "P9126";
chr3	Cufflinks	exon	12543183	12543223	.	+	.	gene_id "XLOC_009492"; transcript_id "5_00026634"; exon_number "1"; gene_name "uc011aur.1"; oId "SC3.13858.8"; nearest_ref "uc011aur.1"; class_code "j"; tss_id "TSS8952";
chr3	Cufflinks	exon	12544761	12545283	.	+	.	gene_id "XLOC_009492"; transcript_id "5_00026634"; exon_number "2"; gene_name "uc011aur.1"; oId "SC3.13858.8"; nearest_ref "uc011aur.1"; class_code "j"; tss_id "TSS8952";
chr3	Cufflinks	exon	12558110	12558160	.	+	.	gene_id "XLOC_009492"; transcript_id "5_00026634"; exon_number "3"; gene_name "uc011aur.1"; oId "SC3.13858.8"; nearest_ref "uc011aur.1"; class_code "j"; tss_id "TSS8952";
chr3	Cufflinks	exon	12560558	12560696	.	+	.	gene_id "XLOC_009492"; transcript_id "5_00026634"; exon_number "4"; gene_name "uc011aur.1"; oId "SC3.13858.8"; nearest_ref "uc011aur.1"; class_code "j"; tss_id "TSS8952";
chr3	Cufflinks	exon	12570387	12570423	.	+	.	gene_id "XLOC_009492"; transcript_id "5_00026634"; exon_number "5"; gene_name "uc011aur.1"; oId "SC3.13858.8"; nearest_ref "uc011aur.1"; class_code "j"; tss_id "TSS8952";
chr3	Cufflinks	exon	12571261	12571372	.	+	.	gene_id "XLOC_009492"; transcript_id "5_00026634"; exon_number "6"; gene_name "uc011aur.1"; oId "SC3.13858.8"; nearest_ref "uc011aur.1"; class_code "j"; tss_id "TSS8952";
chr3	Cufflinks	exon	12573069	12573158	.	+	.	gene_id "XLOC_009492"; transcript_id "5_00026634"; exon_number "7"; gene_name "uc011aur.1"; oId "SC3.13858.8"; nearest_ref "uc011aur.1"; class_code "j"; tss_id "TSS8952";
chr3	Cufflinks	exon	12574161	12574272	.	+	.	gene_id "XLOC_009492"; transcript_id "5_00026634"; exon_number "8"; gene_name "uc011aur.1"; oId "SC3.13858.8"; nearest_ref "uc011aur.1"; class_code "j"; tss_id "TSS8952";
chr3	Cufflinks	exon	12580660	12581122	.	+	.	gene_id "XLOC_009492"; transcript_id "5_00026634"; exon_number "9"; gene_name "uc011aur.1"; oId "SC3.13858.8"; nearest_ref "uc011aur.1"; class_code "j"; tss_id "TSS8952";
chr3	Cufflinks	exon	12548264	12548334	.	+	.	gene_id "XLOC_009492"; transcript_id "5_00026635"; exon_number "1"; gene_name "uc011aur.1"; oId "SC3.13858.9"; nearest_ref "uc011aur.1"; class_code "j"; tss_id "TSS8953";
chr3	Cufflinks	exon	12558110	12558160	.	+	.	gene_id "XLOC_009492"; transcript_id "5_00026635"; exon_number "2"; gene_name "uc011aur.1"; oId "SC3.13858.9"; nearest_ref "uc011aur.1"; class_code "j"; tss_id "TSS8953";
chr3	Cufflinks	exon	12560558	12560696	.	+	.	gene_id "XLOC_009492"; transcript_id "5_00026635"; exon_number "3"; gene_name "uc011aur.1"; oId "SC3.13858.9"; nearest_ref "uc011aur.1"; class_code "j"; tss_id "TSS8953";
chr3	Cufflinks	exon	12570387	12570423	.	+	.	gene_id "XLOC_009492"; transcript_id "5_00026635"; exon_number "4"; gene_name "uc011aur.1"; oId "SC3.13858.9"; nearest_ref "uc011aur.1"; class_code "j"; tss_id "TSS8953";
chr3	Cufflinks	exon	12571261	12571372	.	+	.	gene_id "XLOC_009492"; transcript_id "5_00026635"; exon_number "5"; gene_name "uc011aur.1"; oId "SC3.13858.9"; nearest_ref "uc011aur.1"; class_code "j"; tss_id "TSS8953";
chr3	Cufflinks	exon	12573069	12573158	.	+	.	gene_id "XLOC_009492"; transcript_id "5_00026635"; exon_number "6"; gene_name "uc011aur.1"; oId "SC3.13858.9"; nearest_ref "uc011aur.1"; class_code "j"; tss_id "TSS8953";
chr3	Cufflinks	exon	12574161	12574873	.	+	.	gene_id "XLOC_009492"; transcript_id "5_00026635"; exon_number "7"; gene_name "uc011aur.1"; oId "SC3.13858.9"; nearest_ref "uc011aur.1"; class_code "j"; tss_id "TSS8953";
chr3	Cufflinks	exon	12548298	12548334	.	+	.	gene_id "XLOC_009492"; transcript_id "5_00033739"; exon_number "1"; gene_name "uc011aur.1"; oId "upf1_r4.25531.9"; nearest_ref "uc011aur.1"; class_code "j"; tss_id "TSS8953";
chr3	Cufflinks	exon	12558110	12558160	.	+	.	gene_id "XLOC_009492"; transcript_id "5_00033739"; exon_number "2"; gene_name "uc011aur.1"; oId "upf1_r4.25531.9"; nearest_ref "uc011aur.1"; class_code "j"; tss_id "TSS8953";
chr3	Cufflinks	exon	12560558	12560696	.	+	.	gene_id "XLOC_009492"; transcript_id "5_00033739"; exon_number "3"; gene_name "uc011aur.1"; oId "upf1_r4.25531.9"; nearest_ref "uc011aur.1"; class_code "j"; tss_id "TSS8953";
chr3	Cufflinks	exon	12570387	12570423	.	+	.	gene_id "XLOC_009492"; transcript_id "5_00033739"; exon_number "4"; gene_name "uc011aur.1"; oId "upf1_r4.25531.9"; nearest_ref "uc011aur.1"; class_code "j"; tss_id "TSS8953";
chr3	Cufflinks	exon	12571261	12571372	.	+	.	gene_id "XLOC_009492"; transcript_id "5_00033739"; exon_number "5"; gene_name "uc011aur.1"; oId "upf1_r4.25531.9"; nearest_ref "uc011aur.1"; class_code "j"; tss_id "TSS8953";
chr3	Cufflinks	exon	12573069	12573158	.	+	.	gene_id "XLOC_009492"; transcript_id "5_00033739"; exon_number "6"; gene_name "uc011aur.1"; oId "upf1_r4.25531.9"; nearest_ref "uc011aur.1"; class_code "j"; tss_id "TSS8953";
chr3	Cufflinks	exon	12574161	12574272	.	+	.	gene_id "XLOC_009492"; transcript_id "5_00033739"; exon_number "7"; gene_name "uc011aur.1"; oId "upf1_r4.25531.9"; nearest_ref "uc011aur.1"; class_code "j"; tss_id "TSS8953";
chr3	Cufflinks	exon	12580660	12581122	.	+	.	gene_id "XLOC_009492"; transcript_id "5_00033739"; exon_number "8"; gene_name "uc011aur.1"; oId "upf1_r4.25531.9"; nearest_ref "uc011aur.1"; class_code "j"; tss_id "TSS8953";
chr3	Cufflinks	exon	12530393	12530603	.	+	.	gene_id "XLOC_009493"; transcript_id "5_00033738"; exon_number "1"; gene_name "uc011aur.1"; oId "upf1_r4.25532.1"; nearest_ref "uc011aur.1"; class_code "i";
chr3	Cufflinks	exon	12551660	12551880	.	+	.	gene_id "XLOC_009494"; transcript_id "5_00031383"; exon_number "1"; gene_name "uc011aur.1"; oId "SC4.21553.1"; nearest_ref "uc011aur.1"; class_code "i";
chr3	Cufflinks	exon	12581579	12582035	.	+	.	gene_id "XLOC_009495"; transcript_id "5_00031384"; exon_number "1"; gene_name "uc011auq.1"; oId "SC4.21548.1"; nearest_ref "uc011auq.1"; class_code "p";
chr3	Cufflinks	exon	12583083	12584174	.	+	.	gene_id "XLOC_009496"; transcript_id "5_00031385"; exon_number "1"; gene_name "uc011auq.1"; oId "SC4.21549.1"; nearest_ref "uc011auq.1"; class_code "p";
chr3	Cufflinks	exon	12584907	12585808	.	+	.	gene_id "XLOC_009497"; transcript_id "5_00031386"; exon_number "1"; oId "SC4.21550.1"; class_code "u";
chr3	Cufflinks	exon	12586065	12587551	.	+	.	gene_id "XLOC_009498"; transcript_id "5_00031387"; exon_number "1"; oId "SC4.21551.1"; class_code "u";
chr3	Cufflinks	exon	12598586	12598675	.	+	.	gene_id "XLOC_009499"; transcript_id "5_00026637"; exon_number "1"; gene_name "uc003bxe.2"; oId "uc003bxe.2_ext"; nearest_ref "uc003bxe.2"; class_code "="; tss_id "TSS8954"; p_id "P9134";
chr3	Cufflinks	exon	12610374	12610496	.	+	.	gene_id "XLOC_009499"; transcript_id "5_00026637"; exon_number "2"; gene_name "uc003bxe.2"; oId "uc003bxe.2_ext"; nearest_ref "uc003bxe.2"; class_code "="; tss_id "TSS8954"; p_id "P9134";
chr3	Cufflinks	exon	12611570	12611751	.	+	.	gene_id "XLOC_009499"; transcript_id "5_00026637"; exon_number "3"; gene_name "uc003bxe.2"; oId "uc003bxe.2_ext"; nearest_ref "uc003bxe.2"; class_code "="; tss_id "TSS8954"; p_id "P9134";
chr3	Cufflinks	exon	12613568	12613872	.	+	.	gene_id "XLOC_009499"; transcript_id "5_00026637"; exon_number "4"; gene_name "uc003bxe.2"; oId "uc003bxe.2_ext"; nearest_ref "uc003bxe.2"; class_code "="; tss_id "TSS8954"; p_id "P9134";
chr3	Cufflinks	exon	12616291	12616505	.	+	.	gene_id "XLOC_009499"; transcript_id "5_00026637"; exon_number "5"; gene_name "uc003bxe.2"; oId "uc003bxe.2_ext"; nearest_ref "uc003bxe.2"; class_code "="; tss_id "TSS8954"; p_id "P9134";
chr3	Cufflinks	exon	12618130	12618240	.	+	.	gene_id "XLOC_009499"; transcript_id "5_00026637"; exon_number "6"; gene_name "uc003bxe.2"; oId "uc003bxe.2_ext"; nearest_ref "uc003bxe.2"; class_code "="; tss_id "TSS8954"; p_id "P9134";
chr3	Cufflinks	exon	12623307	12623451	.	+	.	gene_id "XLOC_009499"; transcript_id "5_00026637"; exon_number "7"; gene_name "uc003bxe.2"; oId "uc003bxe.2_ext"; nearest_ref "uc003bxe.2"; class_code "="; tss_id "TSS8954"; p_id "P9134";
chr3	Cufflinks	exon	12623615	12625208	.	+	.	gene_id "XLOC_009499"; transcript_id "5_00026637"; exon_number "8"; gene_name "uc003bxe.2"; oId "uc003bxe.2_ext"; nearest_ref "uc003bxe.2"; class_code "="; tss_id "TSS8954"; p_id "P9134";
chr3	Cufflinks	exon	12598586	12598675	.	+	.	gene_id "XLOC_009499"; transcript_id "5_00026636"; exon_number "1"; gene_name "uc003bxd.2"; oId "uc003bxd.2_ext"; nearest_ref "uc003bxd.2"; class_code "="; tss_id "TSS8954"; p_id "P9133";
chr3	Cufflinks	exon	12610374	12610502	.	+	.	gene_id "XLOC_009499"; transcript_id "5_00026636"; exon_number "2"; gene_name "uc003bxd.2"; oId "uc003bxd.2_ext"; nearest_ref "uc003bxd.2"; class_code "="; tss_id "TSS8954"; p_id "P9133";
chr3	Cufflinks	exon	12611570	12611751	.	+	.	gene_id "XLOC_009499"; transcript_id "5_00026636"; exon_number "3"; gene_name "uc003bxd.2"; oId "uc003bxd.2_ext"; nearest_ref "uc003bxd.2"; class_code "="; tss_id "TSS8954"; p_id "P9133";
chr3	Cufflinks	exon	12613568	12613872	.	+	.	gene_id "XLOC_009499"; transcript_id "5_00026636"; exon_number "4"; gene_name "uc003bxd.2"; oId "uc003bxd.2_ext"; nearest_ref "uc003bxd.2"; class_code "="; tss_id "TSS8954"; p_id "P9133";
chr3	Cufflinks	exon	12616291	12616505	.	+	.	gene_id "XLOC_009499"; transcript_id "5_00026636"; exon_number "5"; gene_name "uc003bxd.2"; oId "uc003bxd.2_ext"; nearest_ref "uc003bxd.2"; class_code "="; tss_id "TSS8954"; p_id "P9133";
chr3	Cufflinks	exon	12618130	12618240	.	+	.	gene_id "XLOC_009499"; transcript_id "5_00026636"; exon_number "6"; gene_name "uc003bxd.2"; oId "uc003bxd.2_ext"; nearest_ref "uc003bxd.2"; class_code "="; tss_id "TSS8954"; p_id "P9133";
chr3	Cufflinks	exon	12623307	12623451	.	+	.	gene_id "XLOC_009499"; transcript_id "5_00026636"; exon_number "7"; gene_name "uc003bxd.2"; oId "uc003bxd.2_ext"; nearest_ref "uc003bxd.2"; class_code "="; tss_id "TSS8954"; p_id "P9133";
chr3	Cufflinks	exon	12623615	12625208	.	+	.	gene_id "XLOC_009499"; transcript_id "5_00026636"; exon_number "8"; gene_name "uc003bxd.2"; oId "uc003bxd.2_ext"; nearest_ref "uc003bxd.2"; class_code "="; tss_id "TSS8954"; p_id "P9133";
chr3	hg19_knownGene	exon	12598594	12598675	.	+	.	gene_id "XLOC_009499"; transcript_id "5_00026638"; exon_number "1"; gene_name "uc011aus.1"; oId "uc011aus.1"; nearest_ref "uc011aus.1"; class_code "="; tss_id "TSS8954"; p_id "P9132";
chr3	hg19_knownGene	exon	12611570	12611751	.	+	.	gene_id "XLOC_009499"; transcript_id "5_00026638"; exon_number "2"; gene_name "uc011aus.1"; oId "uc011aus.1"; nearest_ref "uc011aus.1"; class_code "="; tss_id "TSS8954"; p_id "P9132";
chr3	hg19_knownGene	exon	12613568	12613872	.	+	.	gene_id "XLOC_009499"; transcript_id "5_00026638"; exon_number "3"; gene_name "uc011aus.1"; oId "uc011aus.1"; nearest_ref "uc011aus.1"; class_code "="; tss_id "TSS8954"; p_id "P9132";
chr3	hg19_knownGene	exon	12616291	12616505	.	+	.	gene_id "XLOC_009499"; transcript_id "5_00026638"; exon_number "4"; gene_name "uc011aus.1"; oId "uc011aus.1"; nearest_ref "uc011aus.1"; class_code "="; tss_id "TSS8954"; p_id "P9132";
chr3	hg19_knownGene	exon	12618130	12618240	.	+	.	gene_id "XLOC_009499"; transcript_id "5_00026638"; exon_number "5"; gene_name "uc011aus.1"; oId "uc011aus.1"; nearest_ref "uc011aus.1"; class_code "="; tss_id "TSS8954"; p_id "P9132";
chr3	hg19_knownGene	exon	12623307	12623451	.	+	.	gene_id "XLOC_009499"; transcript_id "5_00026638"; exon_number "6"; gene_name "uc011aus.1"; oId "uc011aus.1"; nearest_ref "uc011aus.1"; class_code "="; tss_id "TSS8954"; p_id "P9132";
chr3	hg19_knownGene	exon	12623615	12625208	.	+	.	gene_id "XLOC_009499"; transcript_id "5_00026638"; exon_number "7"; gene_name "uc011aus.1"; oId "uc011aus.1"; nearest_ref "uc011aus.1"; class_code "="; tss_id "TSS8954"; p_id "P9132";
chr3	Cufflinks	exon	12705809	12706586	.	+	.	gene_id "XLOC_009500"; transcript_id "5_00033740"; exon_number "1"; oId "upf1_r4.25540.1"; class_code "u";
chr3	hg19_knownGene	exon	12838171	12838287	.	+	.	gene_id "XLOC_009501"; transcript_id "5_00026640"; exon_number "1"; gene_name "uc003bxk.2"; oId "uc003bxk.2"; nearest_ref "uc003bxk.2"; class_code "="; tss_id "TSS8955"; p_id "P9136";
chr3	hg19_knownGene	exon	12844987	12845130	.	+	.	gene_id "XLOC_009501"; transcript_id "5_00026640"; exon_number "2"; gene_name "uc003bxk.2"; oId "uc003bxk.2"; nearest_ref "uc003bxk.2"; class_code "="; tss_id "TSS8955"; p_id "P9136";
chr3	hg19_knownGene	exon	12848805	12848959	.	+	.	gene_id "XLOC_009501"; transcript_id "5_00026640"; exon_number "3"; gene_name "uc003bxk.2"; oId "uc003bxk.2"; nearest_ref "uc003bxk.2"; class_code "="; tss_id "TSS8955"; p_id "P9136";
chr3	hg19_knownGene	exon	12849709	12849832	.	+	.	gene_id "XLOC_009501"; transcript_id "5_00026640"; exon_number "4"; gene_name "uc003bxk.2"; oId "uc003bxk.2"; nearest_ref "uc003bxk.2"; class_code "="; tss_id "TSS8955"; p_id "P9136";
chr3	hg19_knownGene	exon	12851558	12851823	.	+	.	gene_id "XLOC_009501"; transcript_id "5_00026640"; exon_number "5"; gene_name "uc003bxk.2"; oId "uc003bxk.2"; nearest_ref "uc003bxk.2"; class_code "="; tss_id "TSS8955"; p_id "P9136";
chr3	hg19_knownGene	exon	12854489	12854594	.	+	.	gene_id "XLOC_009501"; transcript_id "5_00026640"; exon_number "6"; gene_name "uc003bxk.2"; oId "uc003bxk.2"; nearest_ref "uc003bxk.2"; class_code "="; tss_id "TSS8955"; p_id "P9136";
chr3	hg19_knownGene	exon	12854745	12854887	.	+	.	gene_id "XLOC_009501"; transcript_id "5_00026640"; exon_number "7"; gene_name "uc003bxk.2"; oId "uc003bxk.2"; nearest_ref "uc003bxk.2"; class_code "="; tss_id "TSS8955"; p_id "P9136";
chr3	hg19_knownGene	exon	12856640	12856932	.	+	.	gene_id "XLOC_009501"; transcript_id "5_00026640"; exon_number "8"; gene_name "uc003bxk.2"; oId "uc003bxk.2"; nearest_ref "uc003bxk.2"; class_code "="; tss_id "TSS8955"; p_id "P9136";
chr3	hg19_knownGene	exon	12857366	12857507	.	+	.	gene_id "XLOC_009501"; transcript_id "5_00026640"; exon_number "9"; gene_name "uc003bxk.2"; oId "uc003bxk.2"; nearest_ref "uc003bxk.2"; class_code "="; tss_id "TSS8955"; p_id "P9136";
chr3	hg19_knownGene	exon	12857873	12859375	.	+	.	gene_id "XLOC_009501"; transcript_id "5_00026640"; exon_number "10"; gene_name "uc003bxk.2"; oId "uc003bxk.2"; nearest_ref "uc003bxk.2"; class_code "="; tss_id "TSS8955"; p_id "P9136";
chr3	hg19_knownGene	exon	12861585	12861680	.	+	.	gene_id "XLOC_009501"; transcript_id "5_00026640"; exon_number "11"; gene_name "uc003bxk.2"; oId "uc003bxk.2"; nearest_ref "uc003bxk.2"; class_code "="; tss_id "TSS8955"; p_id "P9136";
chr3	hg19_knownGene	exon	12866969	12867138	.	+	.	gene_id "XLOC_009501"; transcript_id "5_00026640"; exon_number "12"; gene_name "uc003bxk.2"; oId "uc003bxk.2"; nearest_ref "uc003bxk.2"; class_code "="; tss_id "TSS8955"; p_id "P9136";
chr3	hg19_knownGene	exon	12868939	12869103	.	+	.	gene_id "XLOC_009501"; transcript_id "5_00026640"; exon_number "13"; gene_name "uc003bxk.2"; oId "uc003bxk.2"; nearest_ref "uc003bxk.2"; class_code "="; tss_id "TSS8955"; p_id "P9136";
chr3	hg19_knownGene	exon	12872964	12873071	.	+	.	gene_id "XLOC_009501"; transcript_id "5_00026640"; exon_number "14"; gene_name "uc003bxk.2"; oId "uc003bxk.2"; nearest_ref "uc003bxk.2"; class_code "="; tss_id "TSS8955"; p_id "P9136";
chr3	hg19_knownGene	exon	12875254	12876313	.	+	.	gene_id "XLOC_009501"; transcript_id "5_00026640"; exon_number "15"; gene_name "uc003bxk.2"; oId "uc003bxk.2"; nearest_ref "uc003bxk.2"; class_code "="; tss_id "TSS8955"; p_id "P9136";
chr3	hg19_knownGene	exon	12838171	12838287	.	+	.	gene_id "XLOC_009501"; transcript_id "5_00026639"; exon_number "1"; gene_name "uc003bxj.2"; oId "uc003bxj.2"; nearest_ref "uc003bxj.2"; class_code "="; tss_id "TSS8955"; p_id "P9135";
chr3	hg19_knownGene	exon	12844987	12845130	.	+	.	gene_id "XLOC_009501"; transcript_id "5_00026639"; exon_number "2"; gene_name "uc003bxj.2"; oId "uc003bxj.2"; nearest_ref "uc003bxj.2"; class_code "="; tss_id "TSS8955"; p_id "P9135";
chr3	hg19_knownGene	exon	12851558	12851823	.	+	.	gene_id "XLOC_009501"; transcript_id "5_00026639"; exon_number "3"; gene_name "uc003bxj.2"; oId "uc003bxj.2"; nearest_ref "uc003bxj.2"; class_code "="; tss_id "TSS8955"; p_id "P9135";
chr3	hg19_knownGene	exon	12854489	12854594	.	+	.	gene_id "XLOC_009501"; transcript_id "5_00026639"; exon_number "4"; gene_name "uc003bxj.2"; oId "uc003bxj.2"; nearest_ref "uc003bxj.2"; class_code "="; tss_id "TSS8955"; p_id "P9135";
chr3	hg19_knownGene	exon	12854745	12854887	.	+	.	gene_id "XLOC_009501"; transcript_id "5_00026639"; exon_number "5"; gene_name "uc003bxj.2"; oId "uc003bxj.2"; nearest_ref "uc003bxj.2"; class_code "="; tss_id "TSS8955"; p_id "P9135";
chr3	hg19_knownGene	exon	12856640	12856932	.	+	.	gene_id "XLOC_009501"; transcript_id "5_00026639"; exon_number "6"; gene_name "uc003bxj.2"; oId "uc003bxj.2"; nearest_ref "uc003bxj.2"; class_code "="; tss_id "TSS8955"; p_id "P9135";
chr3	hg19_knownGene	exon	12857366	12857507	.	+	.	gene_id "XLOC_009501"; transcript_id "5_00026639"; exon_number "7"; gene_name "uc003bxj.2"; oId "uc003bxj.2"; nearest_ref "uc003bxj.2"; class_code "="; tss_id "TSS8955"; p_id "P9135";
chr3	hg19_knownGene	exon	12857873	12859375	.	+	.	gene_id "XLOC_009501"; transcript_id "5_00026639"; exon_number "8"; gene_name "uc003bxj.2"; oId "uc003bxj.2"; nearest_ref "uc003bxj.2"; class_code "="; tss_id "TSS8955"; p_id "P9135";
chr3	hg19_knownGene	exon	12861585	12861680	.	+	.	gene_id "XLOC_009501"; transcript_id "5_00026639"; exon_number "9"; gene_name "uc003bxj.2"; oId "uc003bxj.2"; nearest_ref "uc003bxj.2"; class_code "="; tss_id "TSS8955"; p_id "P9135";
chr3	hg19_knownGene	exon	12867041	12867138	.	+	.	gene_id "XLOC_009501"; transcript_id "5_00026639"; exon_number "10"; gene_name "uc003bxj.2"; oId "uc003bxj.2"; nearest_ref "uc003bxj.2"; class_code "="; tss_id "TSS8955"; p_id "P9135";
chr3	hg19_knownGene	exon	12868939	12869103	.	+	.	gene_id "XLOC_009501"; transcript_id "5_00026639"; exon_number "11"; gene_name "uc003bxj.2"; oId "uc003bxj.2"; nearest_ref "uc003bxj.2"; class_code "="; tss_id "TSS8955"; p_id "P9135";
chr3	hg19_knownGene	exon	12872964	12873071	.	+	.	gene_id "XLOC_009501"; transcript_id "5_00026639"; exon_number "12"; gene_name "uc003bxj.2"; oId "uc003bxj.2"; nearest_ref "uc003bxj.2"; class_code "="; tss_id "TSS8955"; p_id "P9135";
chr3	hg19_knownGene	exon	12875254	12876313	.	+	.	gene_id "XLOC_009501"; transcript_id "5_00026639"; exon_number "13"; gene_name "uc003bxj.2"; oId "uc003bxj.2"; nearest_ref "uc003bxj.2"; class_code "="; tss_id "TSS8955"; p_id "P9135";
chr3	hg19_knownGene	exon	13521224	13521616	.	+	.	gene_id "XLOC_009502"; transcript_id "5_00026641"; exon_number "1"; gene_name "uc010heb.2"; oId "uc010heb.2"; nearest_ref "uc010heb.2"; class_code "="; tss_id "TSS8956"; p_id "P9139";
chr3	hg19_knownGene	exon	13522746	13522894	.	+	.	gene_id "XLOC_009502"; transcript_id "5_00026641"; exon_number "2"; gene_name "uc010heb.2"; oId "uc010heb.2"; nearest_ref "uc010heb.2"; class_code "="; tss_id "TSS8956"; p_id "P9139";
chr3	hg19_knownGene	exon	13524964	13525064	.	+	.	gene_id "XLOC_009502"; transcript_id "5_00026641"; exon_number "3"; gene_name "uc010heb.2"; oId "uc010heb.2"; nearest_ref "uc010heb.2"; class_code "="; tss_id "TSS8956"; p_id "P9139";
chr3	hg19_knownGene	exon	13538236	13538352	.	+	.	gene_id "XLOC_009502"; transcript_id "5_00026641"; exon_number "4"; gene_name "uc010heb.2"; oId "uc010heb.2"; nearest_ref "uc010heb.2"; class_code "="; tss_id "TSS8956"; p_id "P9139";
chr3	hg19_knownGene	exon	13542213	13542289	.	+	.	gene_id "XLOC_009502"; transcript_id "5_00026641"; exon_number "5"; gene_name "uc010heb.2"; oId "uc010heb.2"; nearest_ref "uc010heb.2"; class_code "="; tss_id "TSS8956"; p_id "P9139";
chr3	hg19_knownGene	exon	13543371	13543433	.	+	.	gene_id "XLOC_009502"; transcript_id "5_00026641"; exon_number "6"; gene_name "uc010heb.2"; oId "uc010heb.2"; nearest_ref "uc010heb.2"; class_code "="; tss_id "TSS8956"; p_id "P9139";
chr3	hg19_knownGene	exon	13544384	13544480	.	+	.	gene_id "XLOC_009502"; transcript_id "5_00026641"; exon_number "7"; gene_name "uc010heb.2"; oId "uc010heb.2"; nearest_ref "uc010heb.2"; class_code "="; tss_id "TSS8956"; p_id "P9139";
chr3	hg19_knownGene	exon	13545594	13545772	.	+	.	gene_id "XLOC_009502"; transcript_id "5_00026641"; exon_number "8"; gene_name "uc010heb.2"; oId "uc010heb.2"; nearest_ref "uc010heb.2"; class_code "="; tss_id "TSS8956"; p_id "P9139";
chr3	hg19_knownGene	exon	13545968	13547923	.	+	.	gene_id "XLOC_009502"; transcript_id "5_00026641"; exon_number "9"; gene_name "uc010heb.2"; oId "uc010heb.2"; nearest_ref "uc010heb.2"; class_code "="; tss_id "TSS8956"; p_id "P9139";
chr3	Cufflinks	exon	13521715	13521946	.	+	.	gene_id "XLOC_009502"; transcript_id "5_00026642"; exon_number "1"; gene_name "uc003bxz.2"; oId "uc003bxz.2_ext"; nearest_ref "uc003bxz.2"; class_code "="; tss_id "TSS8957"; p_id "P9138";
chr3	Cufflinks	exon	13522746	13522894	.	+	.	gene_id "XLOC_009502"; transcript_id "5_00026642"; exon_number "2"; gene_name "uc003bxz.2"; oId "uc003bxz.2_ext"; nearest_ref "uc003bxz.2"; class_code "="; tss_id "TSS8957"; p_id "P9138";
chr3	Cufflinks	exon	13524964	13525064	.	+	.	gene_id "XLOC_009502"; transcript_id "5_00026642"; exon_number "3"; gene_name "uc003bxz.2"; oId "uc003bxz.2_ext"; nearest_ref "uc003bxz.2"; class_code "="; tss_id "TSS8957"; p_id "P9138";
chr3	Cufflinks	exon	13538236	13538352	.	+	.	gene_id "XLOC_009502"; transcript_id "5_00026642"; exon_number "4"; gene_name "uc003bxz.2"; oId "uc003bxz.2_ext"; nearest_ref "uc003bxz.2"; class_code "="; tss_id "TSS8957"; p_id "P9138";
chr3	Cufflinks	exon	13540013	13540055	.	+	.	gene_id "XLOC_009502"; transcript_id "5_00026642"; exon_number "5"; gene_name "uc003bxz.2"; oId "uc003bxz.2_ext"; nearest_ref "uc003bxz.2"; class_code "="; tss_id "TSS8957"; p_id "P9138";
chr3	Cufflinks	exon	13542213	13542289	.	+	.	gene_id "XLOC_009502"; transcript_id "5_00026642"; exon_number "6"; gene_name "uc003bxz.2"; oId "uc003bxz.2_ext"; nearest_ref "uc003bxz.2"; class_code "="; tss_id "TSS8957"; p_id "P9138";
chr3	Cufflinks	exon	13543371	13544088	.	+	.	gene_id "XLOC_009502"; transcript_id "5_00026642"; exon_number "7"; gene_name "uc003bxz.2"; oId "uc003bxz.2_ext"; nearest_ref "uc003bxz.2"; class_code "="; tss_id "TSS8957"; p_id "P9138";
chr3	Cufflinks	exon	13521715	13521849	.	+	.	gene_id "XLOC_009502"; transcript_id "5_00033741"; exon_number "1"; gene_name "uc011auy.1"; oId "upf1_r4.25570.6"; nearest_ref "uc011auy.1"; class_code "j"; tss_id "TSS8957";
chr3	Cufflinks	exon	13522746	13522894	.	+	.	gene_id "XLOC_009502"; transcript_id "5_00033741"; exon_number "2"; gene_name "uc011auy.1"; oId "upf1_r4.25570.6"; nearest_ref "uc011auy.1"; class_code "j"; tss_id "TSS8957";
chr3	Cufflinks	exon	13538236	13538352	.	+	.	gene_id "XLOC_009502"; transcript_id "5_00033741"; exon_number "3"; gene_name "uc011auy.1"; oId "upf1_r4.25570.6"; nearest_ref "uc011auy.1"; class_code "j"; tss_id "TSS8957";
chr3	Cufflinks	exon	13540013	13540055	.	+	.	gene_id "XLOC_009502"; transcript_id "5_00033741"; exon_number "4"; gene_name "uc011auy.1"; oId "upf1_r4.25570.6"; nearest_ref "uc011auy.1"; class_code "j"; tss_id "TSS8957";
chr3	Cufflinks	exon	13543371	13543433	.	+	.	gene_id "XLOC_009502"; transcript_id "5_00033741"; exon_number "5"; gene_name "uc011auy.1"; oId "upf1_r4.25570.6"; nearest_ref "uc011auy.1"; class_code "j"; tss_id "TSS8957";
chr3	Cufflinks	exon	13544384	13544480	.	+	.	gene_id "XLOC_009502"; transcript_id "5_00033741"; exon_number "6"; gene_name "uc011auy.1"; oId "upf1_r4.25570.6"; nearest_ref "uc011auy.1"; class_code "j"; tss_id "TSS8957";
chr3	Cufflinks	exon	13545594	13545772	.	+	.	gene_id "XLOC_009502"; transcript_id "5_00033741"; exon_number "7"; gene_name "uc011auy.1"; oId "upf1_r4.25570.6"; nearest_ref "uc011auy.1"; class_code "j"; tss_id "TSS8957";
chr3	Cufflinks	exon	13545968	13547923	.	+	.	gene_id "XLOC_009502"; transcript_id "5_00033741"; exon_number "8"; gene_name "uc011auy.1"; oId "upf1_r4.25570.6"; nearest_ref "uc011auy.1"; class_code "j"; tss_id "TSS8957";
chr3	Cufflinks	exon	13521715	13521946	.	+	.	gene_id "XLOC_009502"; transcript_id "5_00026645"; exon_number "1"; gene_name "uc011auy.1"; oId "uc011auy.1_ext"; nearest_ref "uc011auy.1"; class_code "="; tss_id "TSS8957"; p_id "P9137";
chr3	Cufflinks	exon	13522746	13522894	.	+	.	gene_id "XLOC_009502"; transcript_id "5_00026645"; exon_number "2"; gene_name "uc011auy.1"; oId "uc011auy.1_ext"; nearest_ref "uc011auy.1"; class_code "="; tss_id "TSS8957"; p_id "P9137";
chr3	Cufflinks	exon	13524964	13525064	.	+	.	gene_id "XLOC_009502"; transcript_id "5_00026645"; exon_number "3"; gene_name "uc011auy.1"; oId "uc011auy.1_ext"; nearest_ref "uc011auy.1"; class_code "="; tss_id "TSS8957"; p_id "P9137";
chr3	Cufflinks	exon	13538305	13538352	.	+	.	gene_id "XLOC_009502"; transcript_id "5_00026645"; exon_number "4"; gene_name "uc011auy.1"; oId "uc011auy.1_ext"; nearest_ref "uc011auy.1"; class_code "="; tss_id "TSS8957"; p_id "P9137";
chr3	Cufflinks	exon	13540013	13540055	.	+	.	gene_id "XLOC_009502"; transcript_id "5_00026645"; exon_number "5"; gene_name "uc011auy.1"; oId "uc011auy.1_ext"; nearest_ref "uc011auy.1"; class_code "="; tss_id "TSS8957"; p_id "P9137";
chr3	Cufflinks	exon	13542213	13542289	.	+	.	gene_id "XLOC_009502"; transcript_id "5_00026645"; exon_number "6"; gene_name "uc011auy.1"; oId "uc011auy.1_ext"; nearest_ref "uc011auy.1"; class_code "="; tss_id "TSS8957"; p_id "P9137";
chr3	Cufflinks	exon	13543371	13543433	.	+	.	gene_id "XLOC_009502"; transcript_id "5_00026645"; exon_number "7"; gene_name "uc011auy.1"; oId "uc011auy.1_ext"; nearest_ref "uc011auy.1"; class_code "="; tss_id "TSS8957"; p_id "P9137";
chr3	Cufflinks	exon	13544384	13544480	.	+	.	gene_id "XLOC_009502"; transcript_id "5_00026645"; exon_number "8"; gene_name "uc011auy.1"; oId "uc011auy.1_ext"; nearest_ref "uc011auy.1"; class_code "="; tss_id "TSS8957"; p_id "P9137";
chr3	Cufflinks	exon	13545594	13545772	.	+	.	gene_id "XLOC_009502"; transcript_id "5_00026645"; exon_number "9"; gene_name "uc011auy.1"; oId "uc011auy.1_ext"; nearest_ref "uc011auy.1"; class_code "="; tss_id "TSS8957"; p_id "P9137";
chr3	Cufflinks	exon	13545968	13547923	.	+	.	gene_id "XLOC_009502"; transcript_id "5_00026645"; exon_number "10"; gene_name "uc011auy.1"; oId "uc011auy.1_ext"; nearest_ref "uc011auy.1"; class_code "="; tss_id "TSS8957"; p_id "P9137";
chr3	hg19_knownGene	exon	13521715	13521849	.	+	.	gene_id "XLOC_009502"; transcript_id "5_00026644"; exon_number "1"; gene_name "uc011aux.1"; oId "uc011aux.1"; nearest_ref "uc011aux.1"; class_code "="; tss_id "TSS8957"; p_id "P9141";
chr3	hg19_knownGene	exon	13522746	13522894	.	+	.	gene_id "XLOC_009502"; transcript_id "5_00026644"; exon_number "2"; gene_name "uc011aux.1"; oId "uc011aux.1"; nearest_ref "uc011aux.1"; class_code "="; tss_id "TSS8957"; p_id "P9141";
chr3	hg19_knownGene	exon	13543371	13543433	.	+	.	gene_id "XLOC_009502"; transcript_id "5_00026644"; exon_number "3"; gene_name "uc011aux.1"; oId "uc011aux.1"; nearest_ref "uc011aux.1"; class_code "="; tss_id "TSS8957"; p_id "P9141";
chr3	hg19_knownGene	exon	13544384	13544480	.	+	.	gene_id "XLOC_009502"; transcript_id "5_00026644"; exon_number "4"; gene_name "uc011aux.1"; oId "uc011aux.1"; nearest_ref "uc011aux.1"; class_code "="; tss_id "TSS8957"; p_id "P9141";
chr3	hg19_knownGene	exon	13545594	13545772	.	+	.	gene_id "XLOC_009502"; transcript_id "5_00026644"; exon_number "5"; gene_name "uc011aux.1"; oId "uc011aux.1"; nearest_ref "uc011aux.1"; class_code "="; tss_id "TSS8957"; p_id "P9141";
chr3	hg19_knownGene	exon	13545968	13547923	.	+	.	gene_id "XLOC_009502"; transcript_id "5_00026644"; exon_number "6"; gene_name "uc011aux.1"; oId "uc011aux.1"; nearest_ref "uc011aux.1"; class_code "="; tss_id "TSS8957"; p_id "P9141";
chr3	hg19_knownGene	exon	13521715	13521849	.	+	.	gene_id "XLOC_009502"; transcript_id "5_00026643"; exon_number "1"; gene_name "uc003bxy.2"; oId "uc003bxy.2"; nearest_ref "uc003bxy.2"; class_code "="; tss_id "TSS8957"; p_id "P9140";
chr3	hg19_knownGene	exon	13522746	13522894	.	+	.	gene_id "XLOC_009502"; transcript_id "5_00026643"; exon_number "2"; gene_name "uc003bxy.2"; oId "uc003bxy.2"; nearest_ref "uc003bxy.2"; class_code "="; tss_id "TSS8957"; p_id "P9140";
chr3	hg19_knownGene	exon	13524964	13525064	.	+	.	gene_id "XLOC_009502"; transcript_id "5_00026643"; exon_number "3"; gene_name "uc003bxy.2"; oId "uc003bxy.2"; nearest_ref "uc003bxy.2"; class_code "="; tss_id "TSS8957"; p_id "P9140";
chr3	hg19_knownGene	exon	13538236	13538352	.	+	.	gene_id "XLOC_009502"; transcript_id "5_00026643"; exon_number "4"; gene_name "uc003bxy.2"; oId "uc003bxy.2"; nearest_ref "uc003bxy.2"; class_code "="; tss_id "TSS8957"; p_id "P9140";
chr3	hg19_knownGene	exon	13540013	13540055	.	+	.	gene_id "XLOC_009502"; transcript_id "5_00026643"; exon_number "5"; gene_name "uc003bxy.2"; oId "uc003bxy.2"; nearest_ref "uc003bxy.2"; class_code "="; tss_id "TSS8957"; p_id "P9140";
chr3	hg19_knownGene	exon	13542213	13542289	.	+	.	gene_id "XLOC_009502"; transcript_id "5_00026643"; exon_number "6"; gene_name "uc003bxy.2"; oId "uc003bxy.2"; nearest_ref "uc003bxy.2"; class_code "="; tss_id "TSS8957"; p_id "P9140";
chr3	hg19_knownGene	exon	13543371	13543433	.	+	.	gene_id "XLOC_009502"; transcript_id "5_00026643"; exon_number "7"; gene_name "uc003bxy.2"; oId "uc003bxy.2"; nearest_ref "uc003bxy.2"; class_code "="; tss_id "TSS8957"; p_id "P9140";
chr3	hg19_knownGene	exon	13544384	13544480	.	+	.	gene_id "XLOC_009502"; transcript_id "5_00026643"; exon_number "8"; gene_name "uc003bxy.2"; oId "uc003bxy.2"; nearest_ref "uc003bxy.2"; class_code "="; tss_id "TSS8957"; p_id "P9140";
chr3	hg19_knownGene	exon	13545594	13545772	.	+	.	gene_id "XLOC_009502"; transcript_id "5_00026643"; exon_number "9"; gene_name "uc003bxy.2"; oId "uc003bxy.2"; nearest_ref "uc003bxy.2"; class_code "="; tss_id "TSS8957"; p_id "P9140";
chr3	hg19_knownGene	exon	13545968	13547923	.	+	.	gene_id "XLOC_009502"; transcript_id "5_00026643"; exon_number "10"; gene_name "uc003bxy.2"; oId "uc003bxy.2"; nearest_ref "uc003bxy.2"; class_code "="; tss_id "TSS8957"; p_id "P9140";
chr3	Cufflinks	exon	13550451	13550899	.	+	.	gene_id "XLOC_009503"; transcript_id "5_00033742"; exon_number "1"; oId "upf1_r4.25568.1"; class_code "u";
chr3	hg19_knownGene	exon	13573824	13574007	.	+	.	gene_id "XLOC_009504"; transcript_id "5_00026646"; exon_number "1"; gene_name "uc011auz.1"; oId "uc011auz.1"; nearest_ref "uc011auz.1"; class_code "="; tss_id "TSS8958"; p_id "P9144";
chr3	hg19_knownGene	exon	13611815	13613161	.	+	.	gene_id "XLOC_009504"; transcript_id "5_00026646"; exon_number "2"; gene_name "uc011auz.1"; oId "uc011auz.1"; nearest_ref "uc011auz.1"; class_code "="; tss_id "TSS8958"; p_id "P9144";
chr3	hg19_knownGene	exon	13649562	13649673	.	+	.	gene_id "XLOC_009504"; transcript_id "5_00026646"; exon_number "3"; gene_name "uc011auz.1"; oId "uc011auz.1"; nearest_ref "uc011auz.1"; class_code "="; tss_id "TSS8958"; p_id "P9144";
chr3	hg19_knownGene	exon	13651013	13651142	.	+	.	gene_id "XLOC_009504"; transcript_id "5_00026646"; exon_number "4"; gene_name "uc011auz.1"; oId "uc011auz.1"; nearest_ref "uc011auz.1"; class_code "="; tss_id "TSS8958"; p_id "P9144";
chr3	hg19_knownGene	exon	13655484	13655664	.	+	.	gene_id "XLOC_009504"; transcript_id "5_00026646"; exon_number "5"; gene_name "uc011auz.1"; oId "uc011auz.1"; nearest_ref "uc011auz.1"; class_code "="; tss_id "TSS8958"; p_id "P9144";
chr3	hg19_knownGene	exon	13659576	13659785	.	+	.	gene_id "XLOC_009504"; transcript_id "5_00026646"; exon_number "6"; gene_name "uc011auz.1"; oId "uc011auz.1"; nearest_ref "uc011auz.1"; class_code "="; tss_id "TSS8958"; p_id "P9144";
chr3	hg19_knownGene	exon	13660404	13660517	.	+	.	gene_id "XLOC_009504"; transcript_id "5_00026646"; exon_number "7"; gene_name "uc011auz.1"; oId "uc011auz.1"; nearest_ref "uc011auz.1"; class_code "="; tss_id "TSS8958"; p_id "P9144";
chr3	hg19_knownGene	exon	13661230	13661331	.	+	.	gene_id "XLOC_009504"; transcript_id "5_00026646"; exon_number "8"; gene_name "uc011auz.1"; oId "uc011auz.1"; nearest_ref "uc011auz.1"; class_code "="; tss_id "TSS8958"; p_id "P9144";
chr3	hg19_knownGene	exon	13667945	13668079	.	+	.	gene_id "XLOC_009504"; transcript_id "5_00026646"; exon_number "9"; gene_name "uc011auz.1"; oId "uc011auz.1"; nearest_ref "uc011auz.1"; class_code "="; tss_id "TSS8958"; p_id "P9144";
chr3	hg19_knownGene	exon	13669332	13669469	.	+	.	gene_id "XLOC_009504"; transcript_id "5_00026646"; exon_number "10"; gene_name "uc011auz.1"; oId "uc011auz.1"; nearest_ref "uc011auz.1"; class_code "="; tss_id "TSS8958"; p_id "P9144";
chr3	hg19_knownGene	exon	13670405	13670548	.	+	.	gene_id "XLOC_009504"; transcript_id "5_00026646"; exon_number "11"; gene_name "uc011auz.1"; oId "uc011auz.1"; nearest_ref "uc011auz.1"; class_code "="; tss_id "TSS8958"; p_id "P9144";
chr3	hg19_knownGene	exon	13670664	13670792	.	+	.	gene_id "XLOC_009504"; transcript_id "5_00026646"; exon_number "12"; gene_name "uc011auz.1"; oId "uc011auz.1"; nearest_ref "uc011auz.1"; class_code "="; tss_id "TSS8958"; p_id "P9144";
chr3	hg19_knownGene	exon	13671320	13671445	.	+	.	gene_id "XLOC_009504"; transcript_id "5_00026646"; exon_number "13"; gene_name "uc011auz.1"; oId "uc011auz.1"; nearest_ref "uc011auz.1"; class_code "="; tss_id "TSS8958"; p_id "P9144";
chr3	hg19_knownGene	exon	13672199	13672315	.	+	.	gene_id "XLOC_009504"; transcript_id "5_00026646"; exon_number "14"; gene_name "uc011auz.1"; oId "uc011auz.1"; nearest_ref "uc011auz.1"; class_code "="; tss_id "TSS8958"; p_id "P9144";
chr3	hg19_knownGene	exon	13672829	13672957	.	+	.	gene_id "XLOC_009504"; transcript_id "5_00026646"; exon_number "15"; gene_name "uc011auz.1"; oId "uc011auz.1"; nearest_ref "uc011auz.1"; class_code "="; tss_id "TSS8958"; p_id "P9144";
chr3	hg19_knownGene	exon	13677945	13678068	.	+	.	gene_id "XLOC_009504"; transcript_id "5_00026646"; exon_number "16"; gene_name "uc011auz.1"; oId "uc011auz.1"; nearest_ref "uc011auz.1"; class_code "="; tss_id "TSS8958"; p_id "P9144";
chr3	hg19_knownGene	exon	13679062	13679921	.	+	.	gene_id "XLOC_009504"; transcript_id "5_00026646"; exon_number "17"; gene_name "uc011auz.1"; oId "uc011auz.1"; nearest_ref "uc011auz.1"; class_code "="; tss_id "TSS8958"; p_id "P9144";
chr3	hg19_knownGene	exon	13590625	13590708	.	+	.	gene_id "XLOC_009504"; transcript_id "5_00026648"; exon_number "1"; gene_name "uc011avb.1"; oId "uc011avb.1"; nearest_ref "uc011avb.1"; class_code "="; tss_id "TSS8959"; p_id "P9143";
chr3	hg19_knownGene	exon	13611815	13613161	.	+	.	gene_id "XLOC_009504"; transcript_id "5_00026648"; exon_number "2"; gene_name "uc011avb.1"; oId "uc011avb.1"; nearest_ref "uc011avb.1"; class_code "="; tss_id "TSS8959"; p_id "P9143";
chr3	hg19_knownGene	exon	13649562	13649673	.	+	.	gene_id "XLOC_009504"; transcript_id "5_00026648"; exon_number "3"; gene_name "uc011avb.1"; oId "uc011avb.1"; nearest_ref "uc011avb.1"; class_code "="; tss_id "TSS8959"; p_id "P9143";
chr3	hg19_knownGene	exon	13651013	13651142	.	+	.	gene_id "XLOC_009504"; transcript_id "5_00026648"; exon_number "4"; gene_name "uc011avb.1"; oId "uc011avb.1"; nearest_ref "uc011avb.1"; class_code "="; tss_id "TSS8959"; p_id "P9143";
chr3	hg19_knownGene	exon	13655484	13655664	.	+	.	gene_id "XLOC_009504"; transcript_id "5_00026648"; exon_number "5"; gene_name "uc011avb.1"; oId "uc011avb.1"; nearest_ref "uc011avb.1"; class_code "="; tss_id "TSS8959"; p_id "P9143";
chr3	hg19_knownGene	exon	13659576	13659785	.	+	.	gene_id "XLOC_009504"; transcript_id "5_00026648"; exon_number "6"; gene_name "uc011avb.1"; oId "uc011avb.1"; nearest_ref "uc011avb.1"; class_code "="; tss_id "TSS8959"; p_id "P9143";
chr3	hg19_knownGene	exon	13660404	13660517	.	+	.	gene_id "XLOC_009504"; transcript_id "5_00026648"; exon_number "7"; gene_name "uc011avb.1"; oId "uc011avb.1"; nearest_ref "uc011avb.1"; class_code "="; tss_id "TSS8959"; p_id "P9143";
chr3	hg19_knownGene	exon	13661230	13661331	.	+	.	gene_id "XLOC_009504"; transcript_id "5_00026648"; exon_number "8"; gene_name "uc011avb.1"; oId "uc011avb.1"; nearest_ref "uc011avb.1"; class_code "="; tss_id "TSS8959"; p_id "P9143";
chr3	hg19_knownGene	exon	13667945	13668079	.	+	.	gene_id "XLOC_009504"; transcript_id "5_00026648"; exon_number "9"; gene_name "uc011avb.1"; oId "uc011avb.1"; nearest_ref "uc011avb.1"; class_code "="; tss_id "TSS8959"; p_id "P9143";
chr3	hg19_knownGene	exon	13669332	13669469	.	+	.	gene_id "XLOC_009504"; transcript_id "5_00026648"; exon_number "10"; gene_name "uc011avb.1"; oId "uc011avb.1"; nearest_ref "uc011avb.1"; class_code "="; tss_id "TSS8959"; p_id "P9143";
chr3	hg19_knownGene	exon	13670405	13670548	.	+	.	gene_id "XLOC_009504"; transcript_id "5_00026648"; exon_number "11"; gene_name "uc011avb.1"; oId "uc011avb.1"; nearest_ref "uc011avb.1"; class_code "="; tss_id "TSS8959"; p_id "P9143";
chr3	hg19_knownGene	exon	13670664	13670792	.	+	.	gene_id "XLOC_009504"; transcript_id "5_00026648"; exon_number "12"; gene_name "uc011avb.1"; oId "uc011avb.1"; nearest_ref "uc011avb.1"; class_code "="; tss_id "TSS8959"; p_id "P9143";
chr3	hg19_knownGene	exon	13671320	13671445	.	+	.	gene_id "XLOC_009504"; transcript_id "5_00026648"; exon_number "13"; gene_name "uc011avb.1"; oId "uc011avb.1"; nearest_ref "uc011avb.1"; class_code "="; tss_id "TSS8959"; p_id "P9143";
chr3	hg19_knownGene	exon	13672199	13672315	.	+	.	gene_id "XLOC_009504"; transcript_id "5_00026648"; exon_number "14"; gene_name "uc011avb.1"; oId "uc011avb.1"; nearest_ref "uc011avb.1"; class_code "="; tss_id "TSS8959"; p_id "P9143";
chr3	hg19_knownGene	exon	13672829	13672957	.	+	.	gene_id "XLOC_009504"; transcript_id "5_00026648"; exon_number "15"; gene_name "uc011avb.1"; oId "uc011avb.1"; nearest_ref "uc011avb.1"; class_code "="; tss_id "TSS8959"; p_id "P9143";
chr3	hg19_knownGene	exon	13677945	13678068	.	+	.	gene_id "XLOC_009504"; transcript_id "5_00026648"; exon_number "16"; gene_name "uc011avb.1"; oId "uc011avb.1"; nearest_ref "uc011avb.1"; class_code "="; tss_id "TSS8959"; p_id "P9143";
chr3	hg19_knownGene	exon	13679062	13679921	.	+	.	gene_id "XLOC_009504"; transcript_id "5_00026648"; exon_number "17"; gene_name "uc011avb.1"; oId "uc011avb.1"; nearest_ref "uc011avb.1"; class_code "="; tss_id "TSS8959"; p_id "P9143";
chr3	hg19_knownGene	exon	13590625	13590708	.	+	.	gene_id "XLOC_009504"; transcript_id "5_00026647"; exon_number "1"; gene_name "uc011ava.1"; oId "uc011ava.1"; nearest_ref "uc011ava.1"; class_code "="; tss_id "TSS8959"; p_id "P9142";
chr3	hg19_knownGene	exon	13611815	13613161	.	+	.	gene_id "XLOC_009504"; transcript_id "5_00026647"; exon_number "2"; gene_name "uc011ava.1"; oId "uc011ava.1"; nearest_ref "uc011ava.1"; class_code "="; tss_id "TSS8959"; p_id "P9142";
chr3	hg19_knownGene	exon	13649562	13649673	.	+	.	gene_id "XLOC_009504"; transcript_id "5_00026647"; exon_number "3"; gene_name "uc011ava.1"; oId "uc011ava.1"; nearest_ref "uc011ava.1"; class_code "="; tss_id "TSS8959"; p_id "P9142";
chr3	hg19_knownGene	exon	13651013	13651142	.	+	.	gene_id "XLOC_009504"; transcript_id "5_00026647"; exon_number "4"; gene_name "uc011ava.1"; oId "uc011ava.1"; nearest_ref "uc011ava.1"; class_code "="; tss_id "TSS8959"; p_id "P9142";
chr3	hg19_knownGene	exon	13655484	13655664	.	+	.	gene_id "XLOC_009504"; transcript_id "5_00026647"; exon_number "5"; gene_name "uc011ava.1"; oId "uc011ava.1"; nearest_ref "uc011ava.1"; class_code "="; tss_id "TSS8959"; p_id "P9142";
chr3	hg19_knownGene	exon	13659576	13659785	.	+	.	gene_id "XLOC_009504"; transcript_id "5_00026647"; exon_number "6"; gene_name "uc011ava.1"; oId "uc011ava.1"; nearest_ref "uc011ava.1"; class_code "="; tss_id "TSS8959"; p_id "P9142";
chr3	hg19_knownGene	exon	13660404	13660517	.	+	.	gene_id "XLOC_009504"; transcript_id "5_00026647"; exon_number "7"; gene_name "uc011ava.1"; oId "uc011ava.1"; nearest_ref "uc011ava.1"; class_code "="; tss_id "TSS8959"; p_id "P9142";
chr3	hg19_knownGene	exon	13661230	13661331	.	+	.	gene_id "XLOC_009504"; transcript_id "5_00026647"; exon_number "8"; gene_name "uc011ava.1"; oId "uc011ava.1"; nearest_ref "uc011ava.1"; class_code "="; tss_id "TSS8959"; p_id "P9142";
chr3	hg19_knownGene	exon	13663275	13663415	.	+	.	gene_id "XLOC_009504"; transcript_id "5_00026647"; exon_number "9"; gene_name "uc011ava.1"; oId "uc011ava.1"; nearest_ref "uc011ava.1"; class_code "="; tss_id "TSS8959"; p_id "P9142";
chr3	hg19_knownGene	exon	13667945	13668079	.	+	.	gene_id "XLOC_009504"; transcript_id "5_00026647"; exon_number "10"; gene_name "uc011ava.1"; oId "uc011ava.1"; nearest_ref "uc011ava.1"; class_code "="; tss_id "TSS8959"; p_id "P9142";
chr3	hg19_knownGene	exon	13669332	13669469	.	+	.	gene_id "XLOC_009504"; transcript_id "5_00026647"; exon_number "11"; gene_name "uc011ava.1"; oId "uc011ava.1"; nearest_ref "uc011ava.1"; class_code "="; tss_id "TSS8959"; p_id "P9142";
chr3	hg19_knownGene	exon	13670405	13670548	.	+	.	gene_id "XLOC_009504"; transcript_id "5_00026647"; exon_number "12"; gene_name "uc011ava.1"; oId "uc011ava.1"; nearest_ref "uc011ava.1"; class_code "="; tss_id "TSS8959"; p_id "P9142";
chr3	hg19_knownGene	exon	13670664	13670792	.	+	.	gene_id "XLOC_009504"; transcript_id "5_00026647"; exon_number "13"; gene_name "uc011ava.1"; oId "uc011ava.1"; nearest_ref "uc011ava.1"; class_code "="; tss_id "TSS8959"; p_id "P9142";
chr3	hg19_knownGene	exon	13671320	13671445	.	+	.	gene_id "XLOC_009504"; transcript_id "5_00026647"; exon_number "14"; gene_name "uc011ava.1"; oId "uc011ava.1"; nearest_ref "uc011ava.1"; class_code "="; tss_id "TSS8959"; p_id "P9142";
chr3	hg19_knownGene	exon	13672199	13672315	.	+	.	gene_id "XLOC_009504"; transcript_id "5_00026647"; exon_number "15"; gene_name "uc011ava.1"; oId "uc011ava.1"; nearest_ref "uc011ava.1"; class_code "="; tss_id "TSS8959"; p_id "P9142";
chr3	hg19_knownGene	exon	13672829	13672957	.	+	.	gene_id "XLOC_009504"; transcript_id "5_00026647"; exon_number "16"; gene_name "uc011ava.1"; oId "uc011ava.1"; nearest_ref "uc011ava.1"; class_code "="; tss_id "TSS8959"; p_id "P9142";
chr3	hg19_knownGene	exon	13677945	13678068	.	+	.	gene_id "XLOC_009504"; transcript_id "5_00026647"; exon_number "17"; gene_name "uc011ava.1"; oId "uc011ava.1"; nearest_ref "uc011ava.1"; class_code "="; tss_id "TSS8959"; p_id "P9142";
chr3	hg19_knownGene	exon	13679062	13679921	.	+	.	gene_id "XLOC_009504"; transcript_id "5_00026647"; exon_number "18"; gene_name "uc011ava.1"; oId "uc011ava.1"; nearest_ref "uc011ava.1"; class_code "="; tss_id "TSS8959"; p_id "P9142";
chr3	hg19_knownGene	exon	13610240	13610580	.	+	.	gene_id "XLOC_009504"; transcript_id "5_00026649"; exon_number "1"; gene_name "uc011avc.1"; oId "uc011avc.1"; nearest_ref "uc011avc.1"; class_code "="; tss_id "TSS8960"; p_id "P9142";
chr3	hg19_knownGene	exon	13611815	13613161	.	+	.	gene_id "XLOC_009504"; transcript_id "5_00026649"; exon_number "2"; gene_name "uc011avc.1"; oId "uc011avc.1"; nearest_ref "uc011avc.1"; class_code "="; tss_id "TSS8960"; p_id "P9142";
chr3	hg19_knownGene	exon	13649562	13649673	.	+	.	gene_id "XLOC_009504"; transcript_id "5_00026649"; exon_number "3"; gene_name "uc011avc.1"; oId "uc011avc.1"; nearest_ref "uc011avc.1"; class_code "="; tss_id "TSS8960"; p_id "P9142";
chr3	hg19_knownGene	exon	13651013	13651142	.	+	.	gene_id "XLOC_009504"; transcript_id "5_00026649"; exon_number "4"; gene_name "uc011avc.1"; oId "uc011avc.1"; nearest_ref "uc011avc.1"; class_code "="; tss_id "TSS8960"; p_id "P9142";
chr3	hg19_knownGene	exon	13655484	13655664	.	+	.	gene_id "XLOC_009504"; transcript_id "5_00026649"; exon_number "5"; gene_name "uc011avc.1"; oId "uc011avc.1"; nearest_ref "uc011avc.1"; class_code "="; tss_id "TSS8960"; p_id "P9142";
chr3	hg19_knownGene	exon	13659576	13659785	.	+	.	gene_id "XLOC_009504"; transcript_id "5_00026649"; exon_number "6"; gene_name "uc011avc.1"; oId "uc011avc.1"; nearest_ref "uc011avc.1"; class_code "="; tss_id "TSS8960"; p_id "P9142";
chr3	hg19_knownGene	exon	13660404	13660517	.	+	.	gene_id "XLOC_009504"; transcript_id "5_00026649"; exon_number "7"; gene_name "uc011avc.1"; oId "uc011avc.1"; nearest_ref "uc011avc.1"; class_code "="; tss_id "TSS8960"; p_id "P9142";
chr3	hg19_knownGene	exon	13661230	13661331	.	+	.	gene_id "XLOC_009504"; transcript_id "5_00026649"; exon_number "8"; gene_name "uc011avc.1"; oId "uc011avc.1"; nearest_ref "uc011avc.1"; class_code "="; tss_id "TSS8960"; p_id "P9142";
chr3	hg19_knownGene	exon	13663275	13663415	.	+	.	gene_id "XLOC_009504"; transcript_id "5_00026649"; exon_number "9"; gene_name "uc011avc.1"; oId "uc011avc.1"; nearest_ref "uc011avc.1"; class_code "="; tss_id "TSS8960"; p_id "P9142";
chr3	hg19_knownGene	exon	13667945	13668079	.	+	.	gene_id "XLOC_009504"; transcript_id "5_00026649"; exon_number "10"; gene_name "uc011avc.1"; oId "uc011avc.1"; nearest_ref "uc011avc.1"; class_code "="; tss_id "TSS8960"; p_id "P9142";
chr3	hg19_knownGene	exon	13669332	13669469	.	+	.	gene_id "XLOC_009504"; transcript_id "5_00026649"; exon_number "11"; gene_name "uc011avc.1"; oId "uc011avc.1"; nearest_ref "uc011avc.1"; class_code "="; tss_id "TSS8960"; p_id "P9142";
chr3	hg19_knownGene	exon	13670405	13670548	.	+	.	gene_id "XLOC_009504"; transcript_id "5_00026649"; exon_number "12"; gene_name "uc011avc.1"; oId "uc011avc.1"; nearest_ref "uc011avc.1"; class_code "="; tss_id "TSS8960"; p_id "P9142";
chr3	hg19_knownGene	exon	13670664	13670792	.	+	.	gene_id "XLOC_009504"; transcript_id "5_00026649"; exon_number "13"; gene_name "uc011avc.1"; oId "uc011avc.1"; nearest_ref "uc011avc.1"; class_code "="; tss_id "TSS8960"; p_id "P9142";
chr3	hg19_knownGene	exon	13671320	13671445	.	+	.	gene_id "XLOC_009504"; transcript_id "5_00026649"; exon_number "14"; gene_name "uc011avc.1"; oId "uc011avc.1"; nearest_ref "uc011avc.1"; class_code "="; tss_id "TSS8960"; p_id "P9142";
chr3	hg19_knownGene	exon	13672199	13672315	.	+	.	gene_id "XLOC_009504"; transcript_id "5_00026649"; exon_number "15"; gene_name "uc011avc.1"; oId "uc011avc.1"; nearest_ref "uc011avc.1"; class_code "="; tss_id "TSS8960"; p_id "P9142";
chr3	hg19_knownGene	exon	13672829	13672957	.	+	.	gene_id "XLOC_009504"; transcript_id "5_00026649"; exon_number "16"; gene_name "uc011avc.1"; oId "uc011avc.1"; nearest_ref "uc011avc.1"; class_code "="; tss_id "TSS8960"; p_id "P9142";
chr3	hg19_knownGene	exon	13677945	13678068	.	+	.	gene_id "XLOC_009504"; transcript_id "5_00026649"; exon_number "17"; gene_name "uc011avc.1"; oId "uc011avc.1"; nearest_ref "uc011avc.1"; class_code "="; tss_id "TSS8960"; p_id "P9142";
chr3	hg19_knownGene	exon	13679062	13679921	.	+	.	gene_id "XLOC_009504"; transcript_id "5_00026649"; exon_number "18"; gene_name "uc011avc.1"; oId "uc011avc.1"; nearest_ref "uc011avc.1"; class_code "="; tss_id "TSS8960"; p_id "P9142";
chr3	hg19_knownGene	exon	13692221	13692333	.	+	.	gene_id "XLOC_009505"; transcript_id "5_00026650"; exon_number "1"; gene_name "uc003byd.1"; oId "uc003byd.1"; nearest_ref "uc003byd.1"; class_code "="; tss_id "TSS8961";
chr3	hg19_knownGene	exon	13729612	13729715	.	+	.	gene_id "XLOC_009505"; transcript_id "5_00026650"; exon_number "2"; gene_name "uc003byd.1"; oId "uc003byd.1"; nearest_ref "uc003byd.1"; class_code "="; tss_id "TSS8961";
chr3	hg19_knownGene	exon	13759187	13759259	.	+	.	gene_id "XLOC_009505"; transcript_id "5_00026650"; exon_number "3"; gene_name "uc003byd.1"; oId "uc003byd.1"; nearest_ref "uc003byd.1"; class_code "="; tss_id "TSS8961";
chr3	hg19_knownGene	exon	13759735	13759853	.	+	.	gene_id "XLOC_009505"; transcript_id "5_00026650"; exon_number "4"; gene_name "uc003byd.1"; oId "uc003byd.1"; nearest_ref "uc003byd.1"; class_code "="; tss_id "TSS8961";
chr3	hg19_knownGene	exon	13777134	13777326	.	+	.	gene_id "XLOC_009505"; transcript_id "5_00026650"; exon_number "5"; gene_name "uc003byd.1"; oId "uc003byd.1"; nearest_ref "uc003byd.1"; class_code "="; tss_id "TSS8961";
chr3	hg19_knownGene	exon	13787741	13788132	.	+	.	gene_id "XLOC_009505"; transcript_id "5_00026650"; exon_number "6"; gene_name "uc003byd.1"; oId "uc003byd.1"; nearest_ref "uc003byd.1"; class_code "="; tss_id "TSS8961";
chr3	hg19_knownGene	exon	13978807	13978979	.	+	.	gene_id "XLOC_009506"; transcript_id "5_00026651"; exon_number "1"; gene_name "uc011avd.1"; oId "uc011avd.1"; nearest_ref "uc011avd.1"; class_code "="; tss_id "TSS8962"; p_id "P9145";
chr3	hg19_knownGene	exon	14104879	14105008	.	+	.	gene_id "XLOC_009506"; transcript_id "5_00026651"; exon_number "2"; gene_name "uc011avd.1"; oId "uc011avd.1"; nearest_ref "uc011avd.1"; class_code "="; tss_id "TSS8962"; p_id "P9145";
chr3	hg19_knownGene	exon	14105525	14107479	.	+	.	gene_id "XLOC_009506"; transcript_id "5_00026651"; exon_number "3"; gene_name "uc011avd.1"; oId "uc011avd.1"; nearest_ref "uc011avd.1"; class_code "="; tss_id "TSS8962"; p_id "P9145";
chr3	hg19_knownGene	exon	14058901	14059165	.	+	.	gene_id "XLOC_009506"; transcript_id "5_00026652"; exon_number "1"; gene_name "uc003byh.1"; oId "uc003byh.1"; nearest_ref "uc003byh.1"; class_code "="; tss_id "TSS8963"; p_id "P9145";
chr3	hg19_knownGene	exon	14098638	14098684	.	+	.	gene_id "XLOC_009506"; transcript_id "5_00026652"; exon_number "2"; gene_name "uc003byh.1"; oId "uc003byh.1"; nearest_ref "uc003byh.1"; class_code "="; tss_id "TSS8963"; p_id "P9145";
chr3	hg19_knownGene	exon	14104879	14105008	.	+	.	gene_id "XLOC_009506"; transcript_id "5_00026652"; exon_number "3"; gene_name "uc003byh.1"; oId "uc003byh.1"; nearest_ref "uc003byh.1"; class_code "="; tss_id "TSS8963"; p_id "P9145";
chr3	hg19_knownGene	exon	14105520	14107430	.	+	.	gene_id "XLOC_009506"; transcript_id "5_00026652"; exon_number "4"; gene_name "uc003byh.1"; oId "uc003byh.1"; nearest_ref "uc003byh.1"; class_code "="; tss_id "TSS8963"; p_id "P9145";
chr3	hg19_knownGene	exon	14058901	14059165	.	+	.	gene_id "XLOC_009506"; transcript_id "5_00026653"; exon_number "1"; gene_name "uc003byg.2"; oId "uc003byg.2"; nearest_ref "uc003byg.2"; class_code "="; tss_id "TSS8963"; p_id "P9145";
chr3	hg19_knownGene	exon	14104879	14105008	.	+	.	gene_id "XLOC_009506"; transcript_id "5_00026653"; exon_number "2"; gene_name "uc003byg.2"; oId "uc003byg.2"; nearest_ref "uc003byg.2"; class_code "="; tss_id "TSS8963"; p_id "P9145";
chr3	hg19_knownGene	exon	14105525	14107479	.	+	.	gene_id "XLOC_009506"; transcript_id "5_00026653"; exon_number "3"; gene_name "uc003byg.2"; oId "uc003byg.2"; nearest_ref "uc003byg.2"; class_code "="; tss_id "TSS8963"; p_id "P9145";
chr3	Cufflinks	exon	14166369	14166705	.	+	.	gene_id "XLOC_009507"; transcript_id "5_00026654"; exon_number "1"; gene_name "uc003byk.2"; oId "uc003byk.2_ext"; nearest_ref "uc003byk.2"; class_code "="; tss_id "TSS8964"; p_id "P9147";
chr3	Cufflinks	exon	14170912	14171061	.	+	.	gene_id "XLOC_009507"; transcript_id "5_00026654"; exon_number "2"; gene_name "uc003byk.2"; oId "uc003byk.2_ext"; nearest_ref "uc003byk.2"; class_code "="; tss_id "TSS8964"; p_id "P9147";
chr3	Cufflinks	exon	14172322	14172456	.	+	.	gene_id "XLOC_009507"; transcript_id "5_00026654"; exon_number "3"; gene_name "uc003byk.2"; oId "uc003byk.2_ext"; nearest_ref "uc003byk.2"; class_code "="; tss_id "TSS8964"; p_id "P9147";
chr3	Cufflinks	exon	14173080	14173174	.	+	.	gene_id "XLOC_009507"; transcript_id "5_00026654"; exon_number "4"; gene_name "uc003byk.2"; oId "uc003byk.2_ext"; nearest_ref "uc003byk.2"; class_code "="; tss_id "TSS8964"; p_id "P9147";
chr3	Cufflinks	exon	14174046	14174095	.	+	.	gene_id "XLOC_009507"; transcript_id "5_00026654"; exon_number "5"; gene_name "uc003byk.2"; oId "uc003byk.2_ext"; nearest_ref "uc003byk.2"; class_code "="; tss_id "TSS8964"; p_id "P9147";
chr3	Cufflinks	exon	14174366	14174435	.	+	.	gene_id "XLOC_009507"; transcript_id "5_00026654"; exon_number "6"; gene_name "uc003byk.2"; oId "uc003byk.2_ext"; nearest_ref "uc003byk.2"; class_code "="; tss_id "TSS8964"; p_id "P9147";
chr3	Cufflinks	exon	14175239	14175309	.	+	.	gene_id "XLOC_009507"; transcript_id "5_00026654"; exon_number "7"; gene_name "uc003byk.2"; oId "uc003byk.2_ext"; nearest_ref "uc003byk.2"; class_code "="; tss_id "TSS8964"; p_id "P9147";
chr3	Cufflinks	exon	14176270	14176391	.	+	.	gene_id "XLOC_009507"; transcript_id "5_00026654"; exon_number "8"; gene_name "uc003byk.2"; oId "uc003byk.2_ext"; nearest_ref "uc003byk.2"; class_code "="; tss_id "TSS8964"; p_id "P9147";
chr3	Cufflinks	exon	14176658	14176732	.	+	.	gene_id "XLOC_009507"; transcript_id "5_00026654"; exon_number "9"; gene_name "uc003byk.2"; oId "uc003byk.2_ext"; nearest_ref "uc003byk.2"; class_code "="; tss_id "TSS8964"; p_id "P9147";
chr3	Cufflinks	exon	14177307	14177408	.	+	.	gene_id "XLOC_009507"; transcript_id "5_00026654"; exon_number "10"; gene_name "uc003byk.2"; oId "uc003byk.2_ext"; nearest_ref "uc003byk.2"; class_code "="; tss_id "TSS8964"; p_id "P9147";
chr3	Cufflinks	exon	14180680	14180797	.	+	.	gene_id "XLOC_009507"; transcript_id "5_00026654"; exon_number "11"; gene_name "uc003byk.2"; oId "uc003byk.2_ext"; nearest_ref "uc003byk.2"; class_code "="; tss_id "TSS8964"; p_id "P9147";
chr3	Cufflinks	exon	14183093	14185180	.	+	.	gene_id "XLOC_009507"; transcript_id "5_00026654"; exon_number "12"; gene_name "uc003byk.2"; oId "uc003byk.2_ext"; nearest_ref "uc003byk.2"; class_code "="; tss_id "TSS8964"; p_id "P9147";
chr3	Cufflinks	exon	14170406	14170585	.	+	.	gene_id "XLOC_009507"; transcript_id "5_00026655"; exon_number "1"; gene_name "uc003byl.1"; oId "SC3.13871.2"; nearest_ref "uc003byl.1"; class_code "j"; tss_id "TSS8965";
chr3	Cufflinks	exon	14170912	14171061	.	+	.	gene_id "XLOC_009507"; transcript_id "5_00026655"; exon_number "2"; gene_name "uc003byl.1"; oId "SC3.13871.2"; nearest_ref "uc003byl.1"; class_code "j"; tss_id "TSS8965";
chr3	Cufflinks	exon	14172322	14172456	.	+	.	gene_id "XLOC_009507"; transcript_id "5_00026655"; exon_number "3"; gene_name "uc003byl.1"; oId "SC3.13871.2"; nearest_ref "uc003byl.1"; class_code "j"; tss_id "TSS8965";
chr3	Cufflinks	exon	14173080	14173174	.	+	.	gene_id "XLOC_009507"; transcript_id "5_00026655"; exon_number "4"; gene_name "uc003byl.1"; oId "SC3.13871.2"; nearest_ref "uc003byl.1"; class_code "j"; tss_id "TSS8965";
chr3	Cufflinks	exon	14174046	14174095	.	+	.	gene_id "XLOC_009507"; transcript_id "5_00026655"; exon_number "5"; gene_name "uc003byl.1"; oId "SC3.13871.2"; nearest_ref "uc003byl.1"; class_code "j"; tss_id "TSS8965";
chr3	Cufflinks	exon	14174366	14174435	.	+	.	gene_id "XLOC_009507"; transcript_id "5_00026655"; exon_number "6"; gene_name "uc003byl.1"; oId "SC3.13871.2"; nearest_ref "uc003byl.1"; class_code "j"; tss_id "TSS8965";
chr3	Cufflinks	exon	14175239	14175309	.	+	.	gene_id "XLOC_009507"; transcript_id "5_00026655"; exon_number "7"; gene_name "uc003byl.1"; oId "SC3.13871.2"; nearest_ref "uc003byl.1"; class_code "j"; tss_id "TSS8965";
chr3	Cufflinks	exon	14176270	14176391	.	+	.	gene_id "XLOC_009507"; transcript_id "5_00026655"; exon_number "8"; gene_name "uc003byl.1"; oId "SC3.13871.2"; nearest_ref "uc003byl.1"; class_code "j"; tss_id "TSS8965";
chr3	Cufflinks	exon	14176658	14176732	.	+	.	gene_id "XLOC_009507"; transcript_id "5_00026655"; exon_number "9"; gene_name "uc003byl.1"; oId "SC3.13871.2"; nearest_ref "uc003byl.1"; class_code "j"; tss_id "TSS8965";
chr3	Cufflinks	exon	14177307	14177408	.	+	.	gene_id "XLOC_009507"; transcript_id "5_00026655"; exon_number "10"; gene_name "uc003byl.1"; oId "SC3.13871.2"; nearest_ref "uc003byl.1"; class_code "j"; tss_id "TSS8965";
chr3	Cufflinks	exon	14180680	14180797	.	+	.	gene_id "XLOC_009507"; transcript_id "5_00026655"; exon_number "11"; gene_name "uc003byl.1"; oId "SC3.13871.2"; nearest_ref "uc003byl.1"; class_code "j"; tss_id "TSS8965";
chr3	Cufflinks	exon	14183093	14185180	.	+	.	gene_id "XLOC_009507"; transcript_id "5_00026655"; exon_number "12"; gene_name "uc003byl.1"; oId "SC3.13871.2"; nearest_ref "uc003byl.1"; class_code "j"; tss_id "TSS8965";
chr3	hg19_knownGene	exon	14172322	14172456	.	+	.	gene_id "XLOC_009507"; transcript_id "5_00026656"; exon_number "1"; gene_name "uc003byl.1"; oId "uc003byl.1"; nearest_ref "uc003byl.1"; class_code "="; tss_id "TSS8966"; p_id "P9146";
chr3	hg19_knownGene	exon	14173080	14173174	.	+	.	gene_id "XLOC_009507"; transcript_id "5_00026656"; exon_number "2"; gene_name "uc003byl.1"; oId "uc003byl.1"; nearest_ref "uc003byl.1"; class_code "="; tss_id "TSS8966"; p_id "P9146";
chr3	hg19_knownGene	exon	14174046	14174095	.	+	.	gene_id "XLOC_009507"; transcript_id "5_00026656"; exon_number "3"; gene_name "uc003byl.1"; oId "uc003byl.1"; nearest_ref "uc003byl.1"; class_code "="; tss_id "TSS8966"; p_id "P9146";
chr3	hg19_knownGene	exon	14174366	14174435	.	+	.	gene_id "XLOC_009507"; transcript_id "5_00026656"; exon_number "4"; gene_name "uc003byl.1"; oId "uc003byl.1"; nearest_ref "uc003byl.1"; class_code "="; tss_id "TSS8966"; p_id "P9146";
chr3	hg19_knownGene	exon	14175239	14175309	.	+	.	gene_id "XLOC_009507"; transcript_id "5_00026656"; exon_number "5"; gene_name "uc003byl.1"; oId "uc003byl.1"; nearest_ref "uc003byl.1"; class_code "="; tss_id "TSS8966"; p_id "P9146";
chr3	hg19_knownGene	exon	14176270	14176391	.	+	.	gene_id "XLOC_009507"; transcript_id "5_00026656"; exon_number "6"; gene_name "uc003byl.1"; oId "uc003byl.1"; nearest_ref "uc003byl.1"; class_code "="; tss_id "TSS8966"; p_id "P9146";
chr3	hg19_knownGene	exon	14176658	14176732	.	+	.	gene_id "XLOC_009507"; transcript_id "5_00026656"; exon_number "7"; gene_name "uc003byl.1"; oId "uc003byl.1"; nearest_ref "uc003byl.1"; class_code "="; tss_id "TSS8966"; p_id "P9146";
chr3	hg19_knownGene	exon	14177307	14179160	.	+	.	gene_id "XLOC_009507"; transcript_id "5_00026656"; exon_number "8"; gene_name "uc003byl.1"; oId "uc003byl.1"; nearest_ref "uc003byl.1"; class_code "="; tss_id "TSS8966"; p_id "P9146";
chr3	Cufflinks	exon	14219827	14220381	.	+	.	gene_id "XLOC_009508"; transcript_id "5_00026657"; exon_number "1"; gene_name "uc003byn.2"; oId "uc003byn.2_ext"; nearest_ref "uc003byn.2"; class_code "="; tss_id "TSS8967"; p_id "P9148";
chr3	Cufflinks	exon	14223060	14223170	.	+	.	gene_id "XLOC_009508"; transcript_id "5_00026657"; exon_number "2"; gene_name "uc003byn.2"; oId "uc003byn.2_ext"; nearest_ref "uc003byn.2"; class_code "="; tss_id "TSS8967"; p_id "P9148";
chr3	Cufflinks	exon	14225437	14225532	.	+	.	gene_id "XLOC_009508"; transcript_id "5_00026657"; exon_number "3"; gene_name "uc003byn.2"; oId "uc003byn.2_ext"; nearest_ref "uc003byn.2"; class_code "="; tss_id "TSS8967"; p_id "P9148";
chr3	Cufflinks	exon	14239536	14239836	.	+	.	gene_id "XLOC_009508"; transcript_id "5_00026657"; exon_number "4"; gene_name "uc003byn.2"; oId "uc003byn.2_ext"; nearest_ref "uc003byn.2"; class_code "="; tss_id "TSS8967"; p_id "P9148";
chr3	Cufflinks	exon	14239977	14241816	.	+	.	gene_id "XLOC_009509"; transcript_id "5_00026658"; exon_number "1"; gene_name "uc003byo.1"; oId "uc003byo.1_ext"; nearest_ref "uc003byo.1"; class_code "=";
chr3	Cufflinks	exon	14266522	14267313	.	+	.	gene_id "XLOC_009510"; transcript_id "5_00031391"; exon_number "1"; oId "SC4.21574.1"; class_code "u";
chr3	Cufflinks	exon	14271132	14271647	.	+	.	gene_id "XLOC_009511"; transcript_id "5_00033743"; exon_number "1"; oId "upf1_r4.25574.1"; class_code "u";
chr3	Cufflinks	exon	14271248	14271930	.	+	.	gene_id "XLOC_009511"; transcript_id "5_00031392"; exon_number "1"; oId "SC4.21575.1"; class_code "u";
chr3	Cufflinks	exon	14361714	14362143	.	+	.	gene_id "XLOC_009512"; transcript_id "5_00033744"; exon_number "1"; oId "upf1_r4.25575.1"; class_code "u";
chr3	Cufflinks	exon	14444084	14444355	.	+	.	gene_id "XLOC_009513"; transcript_id "5_00026659"; exon_number "1"; gene_name "uc010hee.1"; oId "uc010hee.1_ext"; nearest_ref "uc010hee.1"; class_code "="; tss_id "TSS8968"; p_id "P9149";
chr3	Cufflinks	exon	14457920	14457961	.	+	.	gene_id "XLOC_009513"; transcript_id "5_00026659"; exon_number "2"; gene_name "uc010hee.1"; oId "uc010hee.1_ext"; nearest_ref "uc010hee.1"; class_code "="; tss_id "TSS8968"; p_id "P9149";
chr3	Cufflinks	exon	14485132	14485850	.	+	.	gene_id "XLOC_009513"; transcript_id "5_00026659"; exon_number "3"; gene_name "uc010hee.1"; oId "uc010hee.1_ext"; nearest_ref "uc010hee.1"; class_code "="; tss_id "TSS8968"; p_id "P9149";
chr3	Cufflinks	exon	14444084	14444355	.	+	.	gene_id "XLOC_009513"; transcript_id "5_00026661"; exon_number "1"; gene_name "uc003byr.2"; oId "uc003byr.2_ext"; nearest_ref "uc003byr.2"; class_code "="; tss_id "TSS8968";
chr3	Cufflinks	exon	14457920	14457961	.	+	.	gene_id "XLOC_009513"; transcript_id "5_00026661"; exon_number "2"; gene_name "uc003byr.2"; oId "uc003byr.2_ext"; nearest_ref "uc003byr.2"; class_code "="; tss_id "TSS8968";
chr3	Cufflinks	exon	14485132	14485371	.	+	.	gene_id "XLOC_009513"; transcript_id "5_00026661"; exon_number "3"; gene_name "uc003byr.2"; oId "uc003byr.2_ext"; nearest_ref "uc003byr.2"; class_code "="; tss_id "TSS8968";
chr3	Cufflinks	exon	14487225	14487359	.	+	.	gene_id "XLOC_009513"; transcript_id "5_00026661"; exon_number "4"; gene_name "uc003byr.2"; oId "uc003byr.2_ext"; nearest_ref "uc003byr.2"; class_code "="; tss_id "TSS8968";
chr3	Cufflinks	exon	14489090	14489324	.	+	.	gene_id "XLOC_009513"; transcript_id "5_00026661"; exon_number "5"; gene_name "uc003byr.2"; oId "uc003byr.2_ext"; nearest_ref "uc003byr.2"; class_code "="; tss_id "TSS8968";
chr3	Cufflinks	exon	14499458	14499590	.	+	.	gene_id "XLOC_009513"; transcript_id "5_00026661"; exon_number "6"; gene_name "uc003byr.2"; oId "uc003byr.2_ext"; nearest_ref "uc003byr.2"; class_code "="; tss_id "TSS8968";
chr3	Cufflinks	exon	14508024	14508158	.	+	.	gene_id "XLOC_009513"; transcript_id "5_00026661"; exon_number "7"; gene_name "uc003byr.2"; oId "uc003byr.2_ext"; nearest_ref "uc003byr.2"; class_code "="; tss_id "TSS8968";
chr3	Cufflinks	exon	14509361	14509464	.	+	.	gene_id "XLOC_009513"; transcript_id "5_00026661"; exon_number "8"; gene_name "uc003byr.2"; oId "uc003byr.2_ext"; nearest_ref "uc003byr.2"; class_code "="; tss_id "TSS8968";
chr3	Cufflinks	exon	14513713	14513825	.	+	.	gene_id "XLOC_009513"; transcript_id "5_00026661"; exon_number "9"; gene_name "uc003byr.2"; oId "uc003byr.2_ext"; nearest_ref "uc003byr.2"; class_code "="; tss_id "TSS8968";
chr3	Cufflinks	exon	14518713	14518850	.	+	.	gene_id "XLOC_009513"; transcript_id "5_00026661"; exon_number "10"; gene_name "uc003byr.2"; oId "uc003byr.2_ext"; nearest_ref "uc003byr.2"; class_code "="; tss_id "TSS8968";
chr3	Cufflinks	exon	14519974	14520076	.	+	.	gene_id "XLOC_009513"; transcript_id "5_00026661"; exon_number "11"; gene_name "uc003byr.2"; oId "uc003byr.2_ext"; nearest_ref "uc003byr.2"; class_code "="; tss_id "TSS8968";
chr3	Cufflinks	exon	14520593	14520693	.	+	.	gene_id "XLOC_009513"; transcript_id "5_00026661"; exon_number "12"; gene_name "uc003byr.2"; oId "uc003byr.2_ext"; nearest_ref "uc003byr.2"; class_code "="; tss_id "TSS8968";
chr3	Cufflinks	exon	14523179	14523349	.	+	.	gene_id "XLOC_009513"; transcript_id "5_00026661"; exon_number "13"; gene_name "uc003byr.2"; oId "uc003byr.2_ext"; nearest_ref "uc003byr.2"; class_code "="; tss_id "TSS8968";
chr3	Cufflinks	exon	14526375	14530855	.	+	.	gene_id "XLOC_009513"; transcript_id "5_00026661"; exon_number "14"; gene_name "uc003byr.2"; oId "uc003byr.2_ext"; nearest_ref "uc003byr.2"; class_code "="; tss_id "TSS8968";
chr3	Cufflinks	exon	14444084	14444355	.	+	.	gene_id "XLOC_009513"; transcript_id "5_00026660"; exon_number "1"; gene_name "uc003byq.2"; oId "uc003byq.2_ext"; nearest_ref "uc003byq.2"; class_code "="; tss_id "TSS8968"; p_id "P9151";
chr3	Cufflinks	exon	14457920	14457961	.	+	.	gene_id "XLOC_009513"; transcript_id "5_00026660"; exon_number "2"; gene_name "uc003byq.2"; oId "uc003byq.2_ext"; nearest_ref "uc003byq.2"; class_code "="; tss_id "TSS8968"; p_id "P9151";
chr3	Cufflinks	exon	14485132	14485371	.	+	.	gene_id "XLOC_009513"; transcript_id "5_00026660"; exon_number "3"; gene_name "uc003byq.2"; oId "uc003byq.2_ext"; nearest_ref "uc003byq.2"; class_code "="; tss_id "TSS8968"; p_id "P9151";
chr3	Cufflinks	exon	14487225	14487359	.	+	.	gene_id "XLOC_009513"; transcript_id "5_00026660"; exon_number "4"; gene_name "uc003byq.2"; oId "uc003byq.2_ext"; nearest_ref "uc003byq.2"; class_code "="; tss_id "TSS8968"; p_id "P9151";
chr3	Cufflinks	exon	14489090	14489324	.	+	.	gene_id "XLOC_009513"; transcript_id "5_00026660"; exon_number "5"; gene_name "uc003byq.2"; oId "uc003byq.2_ext"; nearest_ref "uc003byq.2"; class_code "="; tss_id "TSS8968"; p_id "P9151";
chr3	Cufflinks	exon	14499458	14499590	.	+	.	gene_id "XLOC_009513"; transcript_id "5_00026660"; exon_number "6"; gene_name "uc003byq.2"; oId "uc003byq.2_ext"; nearest_ref "uc003byq.2"; class_code "="; tss_id "TSS8968"; p_id "P9151";
chr3	Cufflinks	exon	14508024	14508158	.	+	.	gene_id "XLOC_009513"; transcript_id "5_00026660"; exon_number "7"; gene_name "uc003byq.2"; oId "uc003byq.2_ext"; nearest_ref "uc003byq.2"; class_code "="; tss_id "TSS8968"; p_id "P9151";
chr3	Cufflinks	exon	14509361	14509464	.	+	.	gene_id "XLOC_009513"; transcript_id "5_00026660"; exon_number "8"; gene_name "uc003byq.2"; oId "uc003byq.2_ext"; nearest_ref "uc003byq.2"; class_code "="; tss_id "TSS8968"; p_id "P9151";
chr3	Cufflinks	exon	14509596	14509720	.	+	.	gene_id "XLOC_009513"; transcript_id "5_00026660"; exon_number "9"; gene_name "uc003byq.2"; oId "uc003byq.2_ext"; nearest_ref "uc003byq.2"; class_code "="; tss_id "TSS8968"; p_id "P9151";
chr3	Cufflinks	exon	14513713	14513825	.	+	.	gene_id "XLOC_009513"; transcript_id "5_00026660"; exon_number "10"; gene_name "uc003byq.2"; oId "uc003byq.2_ext"; nearest_ref "uc003byq.2"; class_code "="; tss_id "TSS8968"; p_id "P9151";
chr3	Cufflinks	exon	14518713	14518850	.	+	.	gene_id "XLOC_009513"; transcript_id "5_00026660"; exon_number "11"; gene_name "uc003byq.2"; oId "uc003byq.2_ext"; nearest_ref "uc003byq.2"; class_code "="; tss_id "TSS8968"; p_id "P9151";
chr3	Cufflinks	exon	14519974	14520076	.	+	.	gene_id "XLOC_009513"; transcript_id "5_00026660"; exon_number "12"; gene_name "uc003byq.2"; oId "uc003byq.2_ext"; nearest_ref "uc003byq.2"; class_code "="; tss_id "TSS8968"; p_id "P9151";
chr3	Cufflinks	exon	14520593	14520693	.	+	.	gene_id "XLOC_009513"; transcript_id "5_00026660"; exon_number "13"; gene_name "uc003byq.2"; oId "uc003byq.2_ext"; nearest_ref "uc003byq.2"; class_code "="; tss_id "TSS8968"; p_id "P9151";
chr3	Cufflinks	exon	14523179	14523349	.	+	.	gene_id "XLOC_009513"; transcript_id "5_00026660"; exon_number "14"; gene_name "uc003byq.2"; oId "uc003byq.2_ext"; nearest_ref "uc003byq.2"; class_code "="; tss_id "TSS8968"; p_id "P9151";
chr3	Cufflinks	exon	14526375	14530855	.	+	.	gene_id "XLOC_009513"; transcript_id "5_00026660"; exon_number "15"; gene_name "uc003byq.2"; oId "uc003byq.2_ext"; nearest_ref "uc003byq.2"; class_code "="; tss_id "TSS8968"; p_id "P9151";
chr3	hg19_knownGene	exon	14444106	14444355	.	+	.	gene_id "XLOC_009513"; transcript_id "5_00026662"; exon_number "1"; gene_name "uc003byp.2"; oId "uc003byp.2"; nearest_ref "uc003byp.2"; class_code "="; tss_id "TSS8968"; p_id "P9150";
chr3	hg19_knownGene	exon	14457920	14457961	.	+	.	gene_id "XLOC_009513"; transcript_id "5_00026662"; exon_number "2"; gene_name "uc003byp.2"; oId "uc003byp.2"; nearest_ref "uc003byp.2"; class_code "="; tss_id "TSS8968"; p_id "P9150";
chr3	hg19_knownGene	exon	14485132	14485371	.	+	.	gene_id "XLOC_009513"; transcript_id "5_00026662"; exon_number "3"; gene_name "uc003byp.2"; oId "uc003byp.2"; nearest_ref "uc003byp.2"; class_code "="; tss_id "TSS8968"; p_id "P9150";
chr3	hg19_knownGene	exon	14487225	14487359	.	+	.	gene_id "XLOC_009513"; transcript_id "5_00026662"; exon_number "4"; gene_name "uc003byp.2"; oId "uc003byp.2"; nearest_ref "uc003byp.2"; class_code "="; tss_id "TSS8968"; p_id "P9150";
chr3	hg19_knownGene	exon	14489090	14489691	.	+	.	gene_id "XLOC_009513"; transcript_id "5_00026662"; exon_number "5"; gene_name "uc003byp.2"; oId "uc003byp.2"; nearest_ref "uc003byp.2"; class_code "="; tss_id "TSS8968"; p_id "P9150";
chr3	hg19_knownGene	exon	14444106	14444355	.	+	.	gene_id "XLOC_009513"; transcript_id "5_00026663"; exon_number "1"; gene_name "uc010hef.1"; oId "uc010hef.1"; nearest_ref "uc010hef.1"; class_code "="; tss_id "TSS8968";
chr3	hg19_knownGene	exon	14457920	14457961	.	+	.	gene_id "XLOC_009513"; transcript_id "5_00026663"; exon_number "2"; gene_name "uc010hef.1"; oId "uc010hef.1"; nearest_ref "uc010hef.1"; class_code "="; tss_id "TSS8968";
chr3	hg19_knownGene	exon	14485132	14485371	.	+	.	gene_id "XLOC_009513"; transcript_id "5_00026663"; exon_number "3"; gene_name "uc010hef.1"; oId "uc010hef.1"; nearest_ref "uc010hef.1"; class_code "="; tss_id "TSS8968";
chr3	hg19_knownGene	exon	14486246	14486374	.	+	.	gene_id "XLOC_009513"; transcript_id "5_00026663"; exon_number "4"; gene_name "uc010hef.1"; oId "uc010hef.1"; nearest_ref "uc010hef.1"; class_code "="; tss_id "TSS8968";
chr3	hg19_knownGene	exon	14487225	14487359	.	+	.	gene_id "XLOC_009513"; transcript_id "5_00026663"; exon_number "5"; gene_name "uc010hef.1"; oId "uc010hef.1"; nearest_ref "uc010hef.1"; class_code "="; tss_id "TSS8968";
chr3	hg19_knownGene	exon	14489090	14489324	.	+	.	gene_id "XLOC_009513"; transcript_id "5_00026663"; exon_number "6"; gene_name "uc010hef.1"; oId "uc010hef.1"; nearest_ref "uc010hef.1"; class_code "="; tss_id "TSS8968";
chr3	hg19_knownGene	exon	14499458	14499590	.	+	.	gene_id "XLOC_009513"; transcript_id "5_00026663"; exon_number "7"; gene_name "uc010hef.1"; oId "uc010hef.1"; nearest_ref "uc010hef.1"; class_code "="; tss_id "TSS8968";
chr3	hg19_knownGene	exon	14444106	14444355	.	+	.	gene_id "XLOC_009513"; transcript_id "5_00026664"; exon_number "1"; gene_name "uc010heg.2"; oId "uc010heg.2"; nearest_ref "uc010heg.2"; class_code "="; tss_id "TSS8968"; p_id "P9151";
chr3	hg19_knownGene	exon	14457920	14457961	.	+	.	gene_id "XLOC_009513"; transcript_id "5_00026664"; exon_number "2"; gene_name "uc010heg.2"; oId "uc010heg.2"; nearest_ref "uc010heg.2"; class_code "="; tss_id "TSS8968"; p_id "P9151";
chr3	hg19_knownGene	exon	14485136	14485371	.	+	.	gene_id "XLOC_009513"; transcript_id "5_00026664"; exon_number "3"; gene_name "uc010heg.2"; oId "uc010heg.2"; nearest_ref "uc010heg.2"; class_code "="; tss_id "TSS8968"; p_id "P9151";
chr3	hg19_knownGene	exon	14487225	14487359	.	+	.	gene_id "XLOC_009513"; transcript_id "5_00026664"; exon_number "4"; gene_name "uc010heg.2"; oId "uc010heg.2"; nearest_ref "uc010heg.2"; class_code "="; tss_id "TSS8968"; p_id "P9151";
chr3	hg19_knownGene	exon	14489090	14489324	.	+	.	gene_id "XLOC_009513"; transcript_id "5_00026664"; exon_number "5"; gene_name "uc010heg.2"; oId "uc010heg.2"; nearest_ref "uc010heg.2"; class_code "="; tss_id "TSS8968"; p_id "P9151";
chr3	hg19_knownGene	exon	14499458	14499590	.	+	.	gene_id "XLOC_009513"; transcript_id "5_00026664"; exon_number "6"; gene_name "uc010heg.2"; oId "uc010heg.2"; nearest_ref "uc010heg.2"; class_code "="; tss_id "TSS8968"; p_id "P9151";
chr3	hg19_knownGene	exon	14508024	14508158	.	+	.	gene_id "XLOC_009513"; transcript_id "5_00026664"; exon_number "7"; gene_name "uc010heg.2"; oId "uc010heg.2"; nearest_ref "uc010heg.2"; class_code "="; tss_id "TSS8968"; p_id "P9151";
chr3	hg19_knownGene	exon	14509361	14509464	.	+	.	gene_id "XLOC_009513"; transcript_id "5_00026664"; exon_number "8"; gene_name "uc010heg.2"; oId "uc010heg.2"; nearest_ref "uc010heg.2"; class_code "="; tss_id "TSS8968"; p_id "P9151";
chr3	hg19_knownGene	exon	14509596	14509720	.	+	.	gene_id "XLOC_009513"; transcript_id "5_00026664"; exon_number "9"; gene_name "uc010heg.2"; oId "uc010heg.2"; nearest_ref "uc010heg.2"; class_code "="; tss_id "TSS8968"; p_id "P9151";
chr3	hg19_knownGene	exon	14513713	14513825	.	+	.	gene_id "XLOC_009513"; transcript_id "5_00026664"; exon_number "10"; gene_name "uc010heg.2"; oId "uc010heg.2"; nearest_ref "uc010heg.2"; class_code "="; tss_id "TSS8968"; p_id "P9151";
chr3	hg19_knownGene	exon	14518713	14518850	.	+	.	gene_id "XLOC_009513"; transcript_id "5_00026664"; exon_number "11"; gene_name "uc010heg.2"; oId "uc010heg.2"; nearest_ref "uc010heg.2"; class_code "="; tss_id "TSS8968"; p_id "P9151";
chr3	hg19_knownGene	exon	14519974	14520076	.	+	.	gene_id "XLOC_009513"; transcript_id "5_00026664"; exon_number "12"; gene_name "uc010heg.2"; oId "uc010heg.2"; nearest_ref "uc010heg.2"; class_code "="; tss_id "TSS8968"; p_id "P9151";
chr3	hg19_knownGene	exon	14520593	14520693	.	+	.	gene_id "XLOC_009513"; transcript_id "5_00026664"; exon_number "13"; gene_name "uc010heg.2"; oId "uc010heg.2"; nearest_ref "uc010heg.2"; class_code "="; tss_id "TSS8968"; p_id "P9151";
chr3	hg19_knownGene	exon	14523179	14523349	.	+	.	gene_id "XLOC_009513"; transcript_id "5_00026664"; exon_number "14"; gene_name "uc010heg.2"; oId "uc010heg.2"; nearest_ref "uc010heg.2"; class_code "="; tss_id "TSS8968"; p_id "P9151";
chr3	hg19_knownGene	exon	14526375	14530855	.	+	.	gene_id "XLOC_009513"; transcript_id "5_00026664"; exon_number "15"; gene_name "uc010heg.2"; oId "uc010heg.2"; nearest_ref "uc010heg.2"; class_code "="; tss_id "TSS8968"; p_id "P9151";
chr3	Cufflinks	exon	14678198	14678415	.	+	.	gene_id "XLOC_009514"; transcript_id "5_00033745"; exon_number "1"; oId "upf1_r4.25581.1"; class_code "u";
chr3	Cufflinks	exon	14693211	14693385	.	+	.	gene_id "XLOC_009515"; transcript_id "5_00026665"; exon_number "1"; gene_name "uc010hei.1"; oId "uc010hei.1_ext"; nearest_ref "uc010hei.1"; class_code "="; tss_id "TSS8969"; p_id "P9154";
chr3	Cufflinks	exon	14695933	14696037	.	+	.	gene_id "XLOC_009515"; transcript_id "5_00026665"; exon_number "2"; gene_name "uc010hei.1"; oId "uc010hei.1_ext"; nearest_ref "uc010hei.1"; class_code "="; tss_id "TSS8969"; p_id "P9154";
chr3	Cufflinks	exon	14697036	14697136	.	+	.	gene_id "XLOC_009515"; transcript_id "5_00026665"; exon_number "3"; gene_name "uc010hei.1"; oId "uc010hei.1_ext"; nearest_ref "uc010hei.1"; class_code "="; tss_id "TSS8969"; p_id "P9154";
chr3	Cufflinks	exon	14700378	14700436	.	+	.	gene_id "XLOC_009515"; transcript_id "5_00026665"; exon_number "4"; gene_name "uc010hei.1"; oId "uc010hei.1_ext"; nearest_ref "uc010hei.1"; class_code "="; tss_id "TSS8969"; p_id "P9154";
chr3	Cufflinks	exon	14703037	14703214	.	+	.	gene_id "XLOC_009515"; transcript_id "5_00026665"; exon_number "5"; gene_name "uc010hei.1"; oId "uc010hei.1_ext"; nearest_ref "uc010hei.1"; class_code "="; tss_id "TSS8969"; p_id "P9154";
chr3	Cufflinks	exon	14706535	14706630	.	+	.	gene_id "XLOC_009515"; transcript_id "5_00026665"; exon_number "6"; gene_name "uc010hei.1"; oId "uc010hei.1_ext"; nearest_ref "uc010hei.1"; class_code "="; tss_id "TSS8969"; p_id "P9154";
chr3	Cufflinks	exon	14708312	14708805	.	+	.	gene_id "XLOC_009515"; transcript_id "5_00026665"; exon_number "7"; gene_name "uc010hei.1"; oId "uc010hei.1_ext"; nearest_ref "uc010hei.1"; class_code "="; tss_id "TSS8969"; p_id "P9154";
chr3	Cufflinks	exon	14693211	14693385	.	+	.	gene_id "XLOC_009515"; transcript_id "5_00026666"; exon_number "1"; gene_name "uc003byw.2"; oId "uc003byw.2_ext"; nearest_ref "uc003byw.2"; class_code "="; tss_id "TSS8969"; p_id "P9153";
chr3	Cufflinks	exon	14695933	14696037	.	+	.	gene_id "XLOC_009515"; transcript_id "5_00026666"; exon_number "2"; gene_name "uc003byw.2"; oId "uc003byw.2_ext"; nearest_ref "uc003byw.2"; class_code "="; tss_id "TSS8969"; p_id "P9153";
chr3	Cufflinks	exon	14697036	14697136	.	+	.	gene_id "XLOC_009515"; transcript_id "5_00026666"; exon_number "3"; gene_name "uc003byw.2"; oId "uc003byw.2_ext"; nearest_ref "uc003byw.2"; class_code "="; tss_id "TSS8969"; p_id "P9153";
chr3	Cufflinks	exon	14700378	14700436	.	+	.	gene_id "XLOC_009515"; transcript_id "5_00026666"; exon_number "4"; gene_name "uc003byw.2"; oId "uc003byw.2_ext"; nearest_ref "uc003byw.2"; class_code "="; tss_id "TSS8969"; p_id "P9153";
chr3	Cufflinks	exon	14703037	14703214	.	+	.	gene_id "XLOC_009515"; transcript_id "5_00026666"; exon_number "5"; gene_name "uc003byw.2"; oId "uc003byw.2_ext"; nearest_ref "uc003byw.2"; class_code "="; tss_id "TSS8969"; p_id "P9153";
chr3	Cufflinks	exon	14706535	14706630	.	+	.	gene_id "XLOC_009515"; transcript_id "5_00026666"; exon_number "6"; gene_name "uc003byw.2"; oId "uc003byw.2_ext"; nearest_ref "uc003byw.2"; class_code "="; tss_id "TSS8969"; p_id "P9153";
chr3	Cufflinks	exon	14708312	14708454	.	+	.	gene_id "XLOC_009515"; transcript_id "5_00026666"; exon_number "7"; gene_name "uc003byw.2"; oId "uc003byw.2_ext"; nearest_ref "uc003byw.2"; class_code "="; tss_id "TSS8969"; p_id "P9153";
chr3	Cufflinks	exon	14708931	14709025	.	+	.	gene_id "XLOC_009515"; transcript_id "5_00026666"; exon_number "8"; gene_name "uc003byw.2"; oId "uc003byw.2_ext"; nearest_ref "uc003byw.2"; class_code "="; tss_id "TSS8969"; p_id "P9153";
chr3	Cufflinks	exon	14709556	14709688	.	+	.	gene_id "XLOC_009515"; transcript_id "5_00026666"; exon_number "9"; gene_name "uc003byw.2"; oId "uc003byw.2_ext"; nearest_ref "uc003byw.2"; class_code "="; tss_id "TSS8969"; p_id "P9153";
chr3	Cufflinks	exon	14711441	14711593	.	+	.	gene_id "XLOC_009515"; transcript_id "5_00026666"; exon_number "10"; gene_name "uc003byw.2"; oId "uc003byw.2_ext"; nearest_ref "uc003byw.2"; class_code "="; tss_id "TSS8969"; p_id "P9153";
chr3	Cufflinks	exon	14712403	14714164	.	+	.	gene_id "XLOC_009515"; transcript_id "5_00026666"; exon_number "11"; gene_name "uc003byw.2"; oId "uc003byw.2_ext"; nearest_ref "uc003byw.2"; class_code "="; tss_id "TSS8969"; p_id "P9153";
chr3	Cufflinks	exon	14693247	14693385	.	+	.	gene_id "XLOC_009515"; transcript_id "5_00026667"; exon_number "1"; gene_name "uc010hej.2"; oId "SC3.13879.3"; nearest_ref "uc010hej.2"; class_code "j"; tss_id "TSS8969";
chr3	Cufflinks	exon	14695933	14696037	.	+	.	gene_id "XLOC_009515"; transcript_id "5_00026667"; exon_number "2"; gene_name "uc010hej.2"; oId "SC3.13879.3"; nearest_ref "uc010hej.2"; class_code "j"; tss_id "TSS8969";
chr3	Cufflinks	exon	14697036	14697136	.	+	.	gene_id "XLOC_009515"; transcript_id "5_00026667"; exon_number "3"; gene_name "uc010hej.2"; oId "SC3.13879.3"; nearest_ref "uc010hej.2"; class_code "j"; tss_id "TSS8969";
chr3	Cufflinks	exon	14700378	14700436	.	+	.	gene_id "XLOC_009515"; transcript_id "5_00026667"; exon_number "4"; gene_name "uc010hej.2"; oId "SC3.13879.3"; nearest_ref "uc010hej.2"; class_code "j"; tss_id "TSS8969";
chr3	Cufflinks	exon	14703037	14703214	.	+	.	gene_id "XLOC_009515"; transcript_id "5_00026667"; exon_number "5"; gene_name "uc010hej.2"; oId "SC3.13879.3"; nearest_ref "uc010hej.2"; class_code "j"; tss_id "TSS8969";
chr3	Cufflinks	exon	14706535	14706630	.	+	.	gene_id "XLOC_009515"; transcript_id "5_00026667"; exon_number "6"; gene_name "uc010hej.2"; oId "SC3.13879.3"; nearest_ref "uc010hej.2"; class_code "j"; tss_id "TSS8969";
chr3	Cufflinks	exon	14708312	14708454	.	+	.	gene_id "XLOC_009515"; transcript_id "5_00026667"; exon_number "7"; gene_name "uc010hej.2"; oId "SC3.13879.3"; nearest_ref "uc010hej.2"; class_code "j"; tss_id "TSS8969";
chr3	Cufflinks	exon	14711441	14711593	.	+	.	gene_id "XLOC_009515"; transcript_id "5_00026667"; exon_number "8"; gene_name "uc010hej.2"; oId "SC3.13879.3"; nearest_ref "uc010hej.2"; class_code "j"; tss_id "TSS8969";
chr3	Cufflinks	exon	14712403	14714557	.	+	.	gene_id "XLOC_009515"; transcript_id "5_00026667"; exon_number "9"; gene_name "uc010hej.2"; oId "SC3.13879.3"; nearest_ref "uc010hej.2"; class_code "j"; tss_id "TSS8969";
chr3	Cufflinks	exon	14693253	14693385	.	+	.	gene_id "XLOC_009515"; transcript_id "5_00032861"; exon_number "1"; gene_name "uc010hej.2"; oId "upf3.14609.3"; nearest_ref "uc010hej.2"; class_code "j"; tss_id "TSS8969";
chr3	Cufflinks	exon	14695933	14696037	.	+	.	gene_id "XLOC_009515"; transcript_id "5_00032861"; exon_number "2"; gene_name "uc010hej.2"; oId "upf3.14609.3"; nearest_ref "uc010hej.2"; class_code "j"; tss_id "TSS8969";
chr3	Cufflinks	exon	14697036	14697136	.	+	.	gene_id "XLOC_009515"; transcript_id "5_00032861"; exon_number "3"; gene_name "uc010hej.2"; oId "upf3.14609.3"; nearest_ref "uc010hej.2"; class_code "j"; tss_id "TSS8969";
chr3	Cufflinks	exon	14700378	14700436	.	+	.	gene_id "XLOC_009515"; transcript_id "5_00032861"; exon_number "4"; gene_name "uc010hej.2"; oId "upf3.14609.3"; nearest_ref "uc010hej.2"; class_code "j"; tss_id "TSS8969";
chr3	Cufflinks	exon	14703037	14703214	.	+	.	gene_id "XLOC_009515"; transcript_id "5_00032861"; exon_number "5"; gene_name "uc010hej.2"; oId "upf3.14609.3"; nearest_ref "uc010hej.2"; class_code "j"; tss_id "TSS8969";
chr3	Cufflinks	exon	14706535	14706630	.	+	.	gene_id "XLOC_009515"; transcript_id "5_00032861"; exon_number "6"; gene_name "uc010hej.2"; oId "upf3.14609.3"; nearest_ref "uc010hej.2"; class_code "j"; tss_id "TSS8969";
chr3	Cufflinks	exon	14708312	14708454	.	+	.	gene_id "XLOC_009515"; transcript_id "5_00032861"; exon_number "7"; gene_name "uc010hej.2"; oId "upf3.14609.3"; nearest_ref "uc010hej.2"; class_code "j"; tss_id "TSS8969";
chr3	Cufflinks	exon	14708861	14709025	.	+	.	gene_id "XLOC_009515"; transcript_id "5_00032861"; exon_number "8"; gene_name "uc010hej.2"; oId "upf3.14609.3"; nearest_ref "uc010hej.2"; class_code "j"; tss_id "TSS8969";
chr3	Cufflinks	exon	14709556	14709688	.	+	.	gene_id "XLOC_009515"; transcript_id "5_00032861"; exon_number "9"; gene_name "uc010hej.2"; oId "upf3.14609.3"; nearest_ref "uc010hej.2"; class_code "j"; tss_id "TSS8969";
chr3	Cufflinks	exon	14711441	14711593	.	+	.	gene_id "XLOC_009515"; transcript_id "5_00032861"; exon_number "10"; gene_name "uc010hej.2"; oId "upf3.14609.3"; nearest_ref "uc010hej.2"; class_code "j"; tss_id "TSS8969";
chr3	Cufflinks	exon	14712403	14714574	.	+	.	gene_id "XLOC_009515"; transcript_id "5_00032861"; exon_number "11"; gene_name "uc010hej.2"; oId "upf3.14609.3"; nearest_ref "uc010hej.2"; class_code "j"; tss_id "TSS8969";
chr3	Cufflinks	exon	14693253	14693385	.	+	.	gene_id "XLOC_009515"; transcript_id "5_00033746"; exon_number "1"; gene_name "uc010hej.2"; oId "upf1_r4.25583.3"; nearest_ref "uc010hej.2"; class_code "j"; tss_id "TSS8969";
chr3	Cufflinks	exon	14695933	14696037	.	+	.	gene_id "XLOC_009515"; transcript_id "5_00033746"; exon_number "2"; gene_name "uc010hej.2"; oId "upf1_r4.25583.3"; nearest_ref "uc010hej.2"; class_code "j"; tss_id "TSS8969";
chr3	Cufflinks	exon	14697036	14697136	.	+	.	gene_id "XLOC_009515"; transcript_id "5_00033746"; exon_number "3"; gene_name "uc010hej.2"; oId "upf1_r4.25583.3"; nearest_ref "uc010hej.2"; class_code "j"; tss_id "TSS8969";
chr3	Cufflinks	exon	14700378	14700436	.	+	.	gene_id "XLOC_009515"; transcript_id "5_00033746"; exon_number "4"; gene_name "uc010hej.2"; oId "upf1_r4.25583.3"; nearest_ref "uc010hej.2"; class_code "j"; tss_id "TSS8969";
chr3	Cufflinks	exon	14706535	14706630	.	+	.	gene_id "XLOC_009515"; transcript_id "5_00033746"; exon_number "5"; gene_name "uc010hej.2"; oId "upf1_r4.25583.3"; nearest_ref "uc010hej.2"; class_code "j"; tss_id "TSS8969";
chr3	Cufflinks	exon	14708312	14708454	.	+	.	gene_id "XLOC_009515"; transcript_id "5_00033746"; exon_number "6"; gene_name "uc010hej.2"; oId "upf1_r4.25583.3"; nearest_ref "uc010hej.2"; class_code "j"; tss_id "TSS8969";
chr3	Cufflinks	exon	14708861	14709025	.	+	.	gene_id "XLOC_009515"; transcript_id "5_00033746"; exon_number "7"; gene_name "uc010hej.2"; oId "upf1_r4.25583.3"; nearest_ref "uc010hej.2"; class_code "j"; tss_id "TSS8969";
chr3	Cufflinks	exon	14709556	14709688	.	+	.	gene_id "XLOC_009515"; transcript_id "5_00033746"; exon_number "8"; gene_name "uc010hej.2"; oId "upf1_r4.25583.3"; nearest_ref "uc010hej.2"; class_code "j"; tss_id "TSS8969";
chr3	Cufflinks	exon	14711441	14711593	.	+	.	gene_id "XLOC_009515"; transcript_id "5_00033746"; exon_number "9"; gene_name "uc010hej.2"; oId "upf1_r4.25583.3"; nearest_ref "uc010hej.2"; class_code "j"; tss_id "TSS8969";
chr3	Cufflinks	exon	14712403	14714645	.	+	.	gene_id "XLOC_009515"; transcript_id "5_00033746"; exon_number "10"; gene_name "uc010hej.2"; oId "upf1_r4.25583.3"; nearest_ref "uc010hej.2"; class_code "j"; tss_id "TSS8969";
chr3	Cufflinks	exon	14714261	14714892	.	+	.	gene_id "XLOC_009515"; transcript_id "5_00031394"; exon_number "1"; gene_name "uc003byw.2"; oId "SC4.21587.1"; nearest_ref "uc003byw.2"; class_code "p";
chr3	Cufflinks	exon	14715017	14717009	.	+	.	gene_id "XLOC_009516"; transcript_id "5_00033747"; exon_number "1"; gene_name "uc003bza.2"; oId "upf1_r4.25584.3"; nearest_ref "uc003bza.2"; class_code "e";
chr3	Cufflinks	exon	14715017	14716759	.	+	.	gene_id "XLOC_009516"; transcript_id "5_00026671"; exon_number "1"; gene_name "uc003byz.2"; oId "uc003byz.2_ext"; nearest_ref "uc003byz.2"; class_code "="; tss_id "TSS8971"; p_id "P9159";
chr3	Cufflinks	exon	14723782	14723838	.	+	.	gene_id "XLOC_009516"; transcript_id "5_00026671"; exon_number "2"; gene_name "uc003byz.2"; oId "uc003byz.2_ext"; nearest_ref "uc003byz.2"; class_code "="; tss_id "TSS8971"; p_id "P9159";
chr3	Cufflinks	exon	14724482	14724704	.	+	.	gene_id "XLOC_009516"; transcript_id "5_00026671"; exon_number "3"; gene_name "uc003byz.2"; oId "uc003byz.2_ext"; nearest_ref "uc003byz.2"; class_code "="; tss_id "TSS8971"; p_id "P9159";
chr3	Cufflinks	exon	14725749	14725889	.	+	.	gene_id "XLOC_009516"; transcript_id "5_00026671"; exon_number "4"; gene_name "uc003byz.2"; oId "uc003byz.2_ext"; nearest_ref "uc003byz.2"; class_code "="; tss_id "TSS8971"; p_id "P9159";
chr3	Cufflinks	exon	14731504	14731623	.	+	.	gene_id "XLOC_009516"; transcript_id "5_00026671"; exon_number "5"; gene_name "uc003byz.2"; oId "uc003byz.2_ext"; nearest_ref "uc003byz.2"; class_code "="; tss_id "TSS8971"; p_id "P9159";
chr3	Cufflinks	exon	14744637	14744769	.	+	.	gene_id "XLOC_009516"; transcript_id "5_00026671"; exon_number "6"; gene_name "uc003byz.2"; oId "uc003byz.2_ext"; nearest_ref "uc003byz.2"; class_code "="; tss_id "TSS8971"; p_id "P9159";
chr3	Cufflinks	exon	14745844	14746125	.	+	.	gene_id "XLOC_009516"; transcript_id "5_00026671"; exon_number "7"; gene_name "uc003byz.2"; oId "uc003byz.2_ext"; nearest_ref "uc003byz.2"; class_code "="; tss_id "TSS8971"; p_id "P9159";
chr3	Cufflinks	exon	14755514	14755666	.	+	.	gene_id "XLOC_009516"; transcript_id "5_00026671"; exon_number "8"; gene_name "uc003byz.2"; oId "uc003byz.2_ext"; nearest_ref "uc003byz.2"; class_code "="; tss_id "TSS8971"; p_id "P9159";
chr3	Cufflinks	exon	14756796	14756916	.	+	.	gene_id "XLOC_009516"; transcript_id "5_00026671"; exon_number "9"; gene_name "uc003byz.2"; oId "uc003byz.2_ext"; nearest_ref "uc003byz.2"; class_code "="; tss_id "TSS8971"; p_id "P9159";
chr3	Cufflinks	exon	14763160	14763291	.	+	.	gene_id "XLOC_009516"; transcript_id "5_00026671"; exon_number "10"; gene_name "uc003byz.2"; oId "uc003byz.2_ext"; nearest_ref "uc003byz.2"; class_code "="; tss_id "TSS8971"; p_id "P9159";
chr3	Cufflinks	exon	14768408	14768531	.	+	.	gene_id "XLOC_009516"; transcript_id "5_00026671"; exon_number "11"; gene_name "uc003byz.2"; oId "uc003byz.2_ext"; nearest_ref "uc003byz.2"; class_code "="; tss_id "TSS8971"; p_id "P9159";
chr3	Cufflinks	exon	14769946	14770195	.	+	.	gene_id "XLOC_009516"; transcript_id "5_00026671"; exon_number "12"; gene_name "uc003byz.2"; oId "uc003byz.2_ext"; nearest_ref "uc003byz.2"; class_code "="; tss_id "TSS8971"; p_id "P9159";
chr3	Cufflinks	exon	14798878	14799181	.	+	.	gene_id "XLOC_009516"; transcript_id "5_00026671"; exon_number "13"; gene_name "uc003byz.2"; oId "uc003byz.2_ext"; nearest_ref "uc003byz.2"; class_code "="; tss_id "TSS8971"; p_id "P9159";
chr3	Cufflinks	exon	14801398	14801505	.	+	.	gene_id "XLOC_009516"; transcript_id "5_00026671"; exon_number "14"; gene_name "uc003byz.2"; oId "uc003byz.2_ext"; nearest_ref "uc003byz.2"; class_code "="; tss_id "TSS8971"; p_id "P9159";
chr3	Cufflinks	exon	14802980	14803122	.	+	.	gene_id "XLOC_009516"; transcript_id "5_00026671"; exon_number "15"; gene_name "uc003byz.2"; oId "uc003byz.2_ext"; nearest_ref "uc003byz.2"; class_code "="; tss_id "TSS8971"; p_id "P9159";
chr3	Cufflinks	exon	14813574	14813708	.	+	.	gene_id "XLOC_009516"; transcript_id "5_00026671"; exon_number "16"; gene_name "uc003byz.2"; oId "uc003byz.2_ext"; nearest_ref "uc003byz.2"; class_code "="; tss_id "TSS8971"; p_id "P9159";
chr3	Cufflinks	exon	14814298	14814540	.	+	.	gene_id "XLOC_009516"; transcript_id "5_00026671"; exon_number "17"; gene_name "uc003byz.2"; oId "uc003byz.2_ext"; nearest_ref "uc003byz.2"; class_code "="; tss_id "TSS8971"; p_id "P9159";
chr3	Cufflinks	exon	14715017	14716759	.	+	.	gene_id "XLOC_009516"; transcript_id "5_00026670"; exon_number "1"; gene_name "uc003byy.2"; oId "uc003byy.2_ext"; nearest_ref "uc003byy.2"; class_code "="; tss_id "TSS8971"; p_id "P9157";
chr3	Cufflinks	exon	14723677	14723838	.	+	.	gene_id "XLOC_009516"; transcript_id "5_00026670"; exon_number "2"; gene_name "uc003byy.2"; oId "uc003byy.2_ext"; nearest_ref "uc003byy.2"; class_code "="; tss_id "TSS8971"; p_id "P9157";
chr3	Cufflinks	exon	14724085	14724704	.	+	.	gene_id "XLOC_009516"; transcript_id "5_00026670"; exon_number "3"; gene_name "uc003byy.2"; oId "uc003byy.2_ext"; nearest_ref "uc003byy.2"; class_code "="; tss_id "TSS8971"; p_id "P9157";
chr3	Cufflinks	exon	14725749	14725889	.	+	.	gene_id "XLOC_009516"; transcript_id "5_00026670"; exon_number "4"; gene_name "uc003byy.2"; oId "uc003byy.2_ext"; nearest_ref "uc003byy.2"; class_code "="; tss_id "TSS8971"; p_id "P9157";
chr3	Cufflinks	exon	14731504	14731623	.	+	.	gene_id "XLOC_009516"; transcript_id "5_00026670"; exon_number "5"; gene_name "uc003byy.2"; oId "uc003byy.2_ext"; nearest_ref "uc003byy.2"; class_code "="; tss_id "TSS8971"; p_id "P9157";
chr3	Cufflinks	exon	14744637	14744769	.	+	.	gene_id "XLOC_009516"; transcript_id "5_00026670"; exon_number "6"; gene_name "uc003byy.2"; oId "uc003byy.2_ext"; nearest_ref "uc003byy.2"; class_code "="; tss_id "TSS8971"; p_id "P9157";
chr3	Cufflinks	exon	14745844	14746125	.	+	.	gene_id "XLOC_009516"; transcript_id "5_00026670"; exon_number "7"; gene_name "uc003byy.2"; oId "uc003byy.2_ext"; nearest_ref "uc003byy.2"; class_code "="; tss_id "TSS8971"; p_id "P9157";
chr3	Cufflinks	exon	14755514	14755666	.	+	.	gene_id "XLOC_009516"; transcript_id "5_00026670"; exon_number "8"; gene_name "uc003byy.2"; oId "uc003byy.2_ext"; nearest_ref "uc003byy.2"; class_code "="; tss_id "TSS8971"; p_id "P9157";
chr3	Cufflinks	exon	14756796	14756916	.	+	.	gene_id "XLOC_009516"; transcript_id "5_00026670"; exon_number "9"; gene_name "uc003byy.2"; oId "uc003byy.2_ext"; nearest_ref "uc003byy.2"; class_code "="; tss_id "TSS8971"; p_id "P9157";
chr3	Cufflinks	exon	14763160	14763291	.	+	.	gene_id "XLOC_009516"; transcript_id "5_00026670"; exon_number "10"; gene_name "uc003byy.2"; oId "uc003byy.2_ext"; nearest_ref "uc003byy.2"; class_code "="; tss_id "TSS8971"; p_id "P9157";
chr3	Cufflinks	exon	14768408	14768531	.	+	.	gene_id "XLOC_009516"; transcript_id "5_00026670"; exon_number "11"; gene_name "uc003byy.2"; oId "uc003byy.2_ext"; nearest_ref "uc003byy.2"; class_code "="; tss_id "TSS8971"; p_id "P9157";
chr3	Cufflinks	exon	14769946	14770195	.	+	.	gene_id "XLOC_009516"; transcript_id "5_00026670"; exon_number "12"; gene_name "uc003byy.2"; oId "uc003byy.2_ext"; nearest_ref "uc003byy.2"; class_code "="; tss_id "TSS8971"; p_id "P9157";
chr3	Cufflinks	exon	14798878	14799181	.	+	.	gene_id "XLOC_009516"; transcript_id "5_00026670"; exon_number "13"; gene_name "uc003byy.2"; oId "uc003byy.2_ext"; nearest_ref "uc003byy.2"; class_code "="; tss_id "TSS8971"; p_id "P9157";
chr3	Cufflinks	exon	14801398	14801505	.	+	.	gene_id "XLOC_009516"; transcript_id "5_00026670"; exon_number "14"; gene_name "uc003byy.2"; oId "uc003byy.2_ext"; nearest_ref "uc003byy.2"; class_code "="; tss_id "TSS8971"; p_id "P9157";
chr3	Cufflinks	exon	14802980	14803122	.	+	.	gene_id "XLOC_009516"; transcript_id "5_00026670"; exon_number "15"; gene_name "uc003byy.2"; oId "uc003byy.2_ext"; nearest_ref "uc003byy.2"; class_code "="; tss_id "TSS8971"; p_id "P9157";
chr3	Cufflinks	exon	14813574	14813708	.	+	.	gene_id "XLOC_009516"; transcript_id "5_00026670"; exon_number "16"; gene_name "uc003byy.2"; oId "uc003byy.2_ext"; nearest_ref "uc003byy.2"; class_code "="; tss_id "TSS8971"; p_id "P9157";
chr3	Cufflinks	exon	14814298	14814540	.	+	.	gene_id "XLOC_009516"; transcript_id "5_00026670"; exon_number "17"; gene_name "uc003byy.2"; oId "uc003byy.2_ext"; nearest_ref "uc003byy.2"; class_code "="; tss_id "TSS8971"; p_id "P9157";
chr3	Cufflinks	exon	14716654	14717197	.	+	.	gene_id "XLOC_009516"; transcript_id "5_00031397"; exon_number "1"; gene_name "uc003bza.2"; oId "SC4.21591.2"; nearest_ref "uc003bza.2"; class_code "e";
chr3	hg19_knownGene	exon	14716654	14716759	.	+	.	gene_id "XLOC_009516"; transcript_id "5_00026669"; exon_number "1"; gene_name "uc003byx.1"; oId "uc003byx.1"; nearest_ref "uc003byx.1"; class_code "="; tss_id "TSS8972"; p_id "P9155";
chr3	hg19_knownGene	exon	14723782	14723838	.	+	.	gene_id "XLOC_009516"; transcript_id "5_00026669"; exon_number "2"; gene_name "uc003byx.1"; oId "uc003byx.1"; nearest_ref "uc003byx.1"; class_code "="; tss_id "TSS8972"; p_id "P9155";
chr3	hg19_knownGene	exon	14724085	14724704	.	+	.	gene_id "XLOC_009516"; transcript_id "5_00026669"; exon_number "3"; gene_name "uc003byx.1"; oId "uc003byx.1"; nearest_ref "uc003byx.1"; class_code "="; tss_id "TSS8972"; p_id "P9155";
chr3	hg19_knownGene	exon	14725749	14725889	.	+	.	gene_id "XLOC_009516"; transcript_id "5_00026669"; exon_number "4"; gene_name "uc003byx.1"; oId "uc003byx.1"; nearest_ref "uc003byx.1"; class_code "="; tss_id "TSS8972"; p_id "P9155";
chr3	hg19_knownGene	exon	14731504	14731623	.	+	.	gene_id "XLOC_009516"; transcript_id "5_00026669"; exon_number "5"; gene_name "uc003byx.1"; oId "uc003byx.1"; nearest_ref "uc003byx.1"; class_code "="; tss_id "TSS8972"; p_id "P9155";
chr3	hg19_knownGene	exon	14744637	14744769	.	+	.	gene_id "XLOC_009516"; transcript_id "5_00026669"; exon_number "6"; gene_name "uc003byx.1"; oId "uc003byx.1"; nearest_ref "uc003byx.1"; class_code "="; tss_id "TSS8972"; p_id "P9155";
chr3	hg19_knownGene	exon	14745990	14746125	.	+	.	gene_id "XLOC_009516"; transcript_id "5_00026669"; exon_number "7"; gene_name "uc003byx.1"; oId "uc003byx.1"; nearest_ref "uc003byx.1"; class_code "="; tss_id "TSS8972"; p_id "P9155";
chr3	hg19_knownGene	exon	14716654	14716759	.	+	.	gene_id "XLOC_009516"; transcript_id "5_00026672"; exon_number "1"; gene_name "uc003bza.2"; oId "uc003bza.2"; nearest_ref "uc003bza.2"; class_code "="; tss_id "TSS8972"; p_id "P9159";
chr3	hg19_knownGene	exon	14723677	14723838	.	+	.	gene_id "XLOC_009516"; transcript_id "5_00026672"; exon_number "2"; gene_name "uc003bza.2"; oId "uc003bza.2"; nearest_ref "uc003bza.2"; class_code "="; tss_id "TSS8972"; p_id "P9159";
chr3	hg19_knownGene	exon	14724482	14724704	.	+	.	gene_id "XLOC_009516"; transcript_id "5_00026672"; exon_number "3"; gene_name "uc003bza.2"; oId "uc003bza.2"; nearest_ref "uc003bza.2"; class_code "="; tss_id "TSS8972"; p_id "P9159";
chr3	hg19_knownGene	exon	14725749	14725889	.	+	.	gene_id "XLOC_009516"; transcript_id "5_00026672"; exon_number "4"; gene_name "uc003bza.2"; oId "uc003bza.2"; nearest_ref "uc003bza.2"; class_code "="; tss_id "TSS8972"; p_id "P9159";
chr3	hg19_knownGene	exon	14731504	14731623	.	+	.	gene_id "XLOC_009516"; transcript_id "5_00026672"; exon_number "5"; gene_name "uc003bza.2"; oId "uc003bza.2"; nearest_ref "uc003bza.2"; class_code "="; tss_id "TSS8972"; p_id "P9159";
chr3	hg19_knownGene	exon	14744637	14744769	.	+	.	gene_id "XLOC_009516"; transcript_id "5_00026672"; exon_number "6"; gene_name "uc003bza.2"; oId "uc003bza.2"; nearest_ref "uc003bza.2"; class_code "="; tss_id "TSS8972"; p_id "P9159";
chr3	hg19_knownGene	exon	14745844	14746125	.	+	.	gene_id "XLOC_009516"; transcript_id "5_00026672"; exon_number "7"; gene_name "uc003bza.2"; oId "uc003bza.2"; nearest_ref "uc003bza.2"; class_code "="; tss_id "TSS8972"; p_id "P9159";
chr3	hg19_knownGene	exon	14755514	14755666	.	+	.	gene_id "XLOC_009516"; transcript_id "5_00026672"; exon_number "8"; gene_name "uc003bza.2"; oId "uc003bza.2"; nearest_ref "uc003bza.2"; class_code "="; tss_id "TSS8972"; p_id "P9159";
chr3	hg19_knownGene	exon	14756796	14756916	.	+	.	gene_id "XLOC_009516"; transcript_id "5_00026672"; exon_number "9"; gene_name "uc003bza.2"; oId "uc003bza.2"; nearest_ref "uc003bza.2"; class_code "="; tss_id "TSS8972"; p_id "P9159";
chr3	hg19_knownGene	exon	14763160	14763291	.	+	.	gene_id "XLOC_009516"; transcript_id "5_00026672"; exon_number "10"; gene_name "uc003bza.2"; oId "uc003bza.2"; nearest_ref "uc003bza.2"; class_code "="; tss_id "TSS8972"; p_id "P9159";
chr3	hg19_knownGene	exon	14768408	14768531	.	+	.	gene_id "XLOC_009516"; transcript_id "5_00026672"; exon_number "11"; gene_name "uc003bza.2"; oId "uc003bza.2"; nearest_ref "uc003bza.2"; class_code "="; tss_id "TSS8972"; p_id "P9159";
chr3	hg19_knownGene	exon	14769946	14770195	.	+	.	gene_id "XLOC_009516"; transcript_id "5_00026672"; exon_number "12"; gene_name "uc003bza.2"; oId "uc003bza.2"; nearest_ref "uc003bza.2"; class_code "="; tss_id "TSS8972"; p_id "P9159";
chr3	hg19_knownGene	exon	14798878	14799181	.	+	.	gene_id "XLOC_009516"; transcript_id "5_00026672"; exon_number "13"; gene_name "uc003bza.2"; oId "uc003bza.2"; nearest_ref "uc003bza.2"; class_code "="; tss_id "TSS8972"; p_id "P9159";
chr3	hg19_knownGene	exon	14801398	14801505	.	+	.	gene_id "XLOC_009516"; transcript_id "5_00026672"; exon_number "14"; gene_name "uc003bza.2"; oId "uc003bza.2"; nearest_ref "uc003bza.2"; class_code "="; tss_id "TSS8972"; p_id "P9159";
chr3	hg19_knownGene	exon	14802980	14803122	.	+	.	gene_id "XLOC_009516"; transcript_id "5_00026672"; exon_number "15"; gene_name "uc003bza.2"; oId "uc003bza.2"; nearest_ref "uc003bza.2"; class_code "="; tss_id "TSS8972"; p_id "P9159";
chr3	hg19_knownGene	exon	14813574	14813708	.	+	.	gene_id "XLOC_009516"; transcript_id "5_00026672"; exon_number "16"; gene_name "uc003bza.2"; oId "uc003bza.2"; nearest_ref "uc003bza.2"; class_code "="; tss_id "TSS8972"; p_id "P9159";
chr3	hg19_knownGene	exon	14814298	14814540	.	+	.	gene_id "XLOC_009516"; transcript_id "5_00026672"; exon_number "17"; gene_name "uc003bza.2"; oId "uc003bza.2"; nearest_ref "uc003bza.2"; class_code "="; tss_id "TSS8972"; p_id "P9159";
chr3	hg19_knownGene	exon	14755514	14755666	.	+	.	gene_id "XLOC_009516"; transcript_id "5_00026673"; exon_number "1"; gene_name "uc003bzb.1"; oId "uc003bzb.1"; nearest_ref "uc003bzb.1"; class_code "="; tss_id "TSS8973"; p_id "P9158";
chr3	hg19_knownGene	exon	14756796	14756916	.	+	.	gene_id "XLOC_009516"; transcript_id "5_00026673"; exon_number "2"; gene_name "uc003bzb.1"; oId "uc003bzb.1"; nearest_ref "uc003bzb.1"; class_code "="; tss_id "TSS8973"; p_id "P9158";
chr3	hg19_knownGene	exon	14763160	14763291	.	+	.	gene_id "XLOC_009516"; transcript_id "5_00026673"; exon_number "3"; gene_name "uc003bzb.1"; oId "uc003bzb.1"; nearest_ref "uc003bzb.1"; class_code "="; tss_id "TSS8973"; p_id "P9158";
chr3	hg19_knownGene	exon	14763581	14764074	.	+	.	gene_id "XLOC_009516"; transcript_id "5_00026673"; exon_number "4"; gene_name "uc003bzb.1"; oId "uc003bzb.1"; nearest_ref "uc003bzb.1"; class_code "="; tss_id "TSS8973"; p_id "P9158";
chr3	hg19_knownGene	exon	14768408	14768531	.	+	.	gene_id "XLOC_009516"; transcript_id "5_00026673"; exon_number "5"; gene_name "uc003bzb.1"; oId "uc003bzb.1"; nearest_ref "uc003bzb.1"; class_code "="; tss_id "TSS8973"; p_id "P9158";
chr3	hg19_knownGene	exon	14769946	14770195	.	+	.	gene_id "XLOC_009516"; transcript_id "5_00026673"; exon_number "6"; gene_name "uc003bzb.1"; oId "uc003bzb.1"; nearest_ref "uc003bzb.1"; class_code "="; tss_id "TSS8973"; p_id "P9158";
chr3	hg19_knownGene	exon	14798878	14799181	.	+	.	gene_id "XLOC_009516"; transcript_id "5_00026673"; exon_number "7"; gene_name "uc003bzb.1"; oId "uc003bzb.1"; nearest_ref "uc003bzb.1"; class_code "="; tss_id "TSS8973"; p_id "P9158";
chr3	hg19_knownGene	exon	14801398	14801505	.	+	.	gene_id "XLOC_009516"; transcript_id "5_00026673"; exon_number "8"; gene_name "uc003bzb.1"; oId "uc003bzb.1"; nearest_ref "uc003bzb.1"; class_code "="; tss_id "TSS8973"; p_id "P9158";
chr3	hg19_knownGene	exon	14802980	14803122	.	+	.	gene_id "XLOC_009516"; transcript_id "5_00026673"; exon_number "9"; gene_name "uc003bzb.1"; oId "uc003bzb.1"; nearest_ref "uc003bzb.1"; class_code "="; tss_id "TSS8973"; p_id "P9158";
chr3	hg19_knownGene	exon	14813574	14814540	.	+	.	gene_id "XLOC_009516"; transcript_id "5_00026673"; exon_number "10"; gene_name "uc003bzb.1"; oId "uc003bzb.1"; nearest_ref "uc003bzb.1"; class_code "="; tss_id "TSS8973"; p_id "P9158";
chr3	hg19_knownGene	exon	14798870	14799181	.	+	.	gene_id "XLOC_009516"; transcript_id "5_00026674"; exon_number "1"; gene_name "uc011avj.1"; oId "uc011avj.1"; nearest_ref "uc011avj.1"; class_code "="; tss_id "TSS8974"; p_id "P9156";
chr3	hg19_knownGene	exon	14801398	14801505	.	+	.	gene_id "XLOC_009516"; transcript_id "5_00026674"; exon_number "2"; gene_name "uc011avj.1"; oId "uc011avj.1"; nearest_ref "uc011avj.1"; class_code "="; tss_id "TSS8974"; p_id "P9156";
chr3	hg19_knownGene	exon	14802980	14803122	.	+	.	gene_id "XLOC_009516"; transcript_id "5_00026674"; exon_number "3"; gene_name "uc011avj.1"; oId "uc011avj.1"; nearest_ref "uc011avj.1"; class_code "="; tss_id "TSS8974"; p_id "P9156";
chr3	hg19_knownGene	exon	14813574	14813708	.	+	.	gene_id "XLOC_009516"; transcript_id "5_00026674"; exon_number "4"; gene_name "uc011avj.1"; oId "uc011avj.1"; nearest_ref "uc011avj.1"; class_code "="; tss_id "TSS8974"; p_id "P9156";
chr3	hg19_knownGene	exon	14814298	14814540	.	+	.	gene_id "XLOC_009516"; transcript_id "5_00026674"; exon_number "5"; gene_name "uc011avj.1"; oId "uc011avj.1"; nearest_ref "uc011avj.1"; class_code "="; tss_id "TSS8974"; p_id "P9156";
chr3	Cufflinks	exon	14717692	14722106	.	+	.	gene_id "XLOC_009517"; transcript_id "5_00033748"; exon_number "1"; gene_name "uc003bza.2"; oId "upf1_r4.25585.1"; nearest_ref "uc003bza.2"; class_code "i";
chr3	hg19_knownGene	exon	14860469	14863103	.	+	.	gene_id "XLOC_009518"; transcript_id "5_00026676"; exon_number "1"; gene_name "uc011avk.1"; oId "uc011avk.1"; nearest_ref "uc011avk.1"; class_code "="; tss_id "TSS8975"; p_id "P9162";
chr3	hg19_knownGene	exon	14905635	14905767	.	+	.	gene_id "XLOC_009518"; transcript_id "5_00026676"; exon_number "2"; gene_name "uc011avk.1"; oId "uc011avk.1"; nearest_ref "uc011avk.1"; class_code "="; tss_id "TSS8975"; p_id "P9162";
chr3	hg19_knownGene	exon	14922079	14922137	.	+	.	gene_id "XLOC_009518"; transcript_id "5_00026676"; exon_number "3"; gene_name "uc011avk.1"; oId "uc011avk.1"; nearest_ref "uc011avk.1"; class_code "="; tss_id "TSS8975"; p_id "P9162";
chr3	hg19_knownGene	exon	14922249	14922279	.	+	.	gene_id "XLOC_009518"; transcript_id "5_00026676"; exon_number "4"; gene_name "uc011avk.1"; oId "uc011avk.1"; nearest_ref "uc011avk.1"; class_code "="; tss_id "TSS8975"; p_id "P9162";
chr3	hg19_knownGene	exon	14939016	14939176	.	+	.	gene_id "XLOC_009518"; transcript_id "5_00026676"; exon_number "5"; gene_name "uc011avk.1"; oId "uc011avk.1"; nearest_ref "uc011avk.1"; class_code "="; tss_id "TSS8975"; p_id "P9162";
chr3	hg19_knownGene	exon	14939446	14939602	.	+	.	gene_id "XLOC_009518"; transcript_id "5_00026676"; exon_number "6"; gene_name "uc011avk.1"; oId "uc011avk.1"; nearest_ref "uc011avk.1"; class_code "="; tss_id "TSS8975"; p_id "P9162";
chr3	hg19_knownGene	exon	14940246	14940333	.	+	.	gene_id "XLOC_009518"; transcript_id "5_00026676"; exon_number "7"; gene_name "uc011avk.1"; oId "uc011avk.1"; nearest_ref "uc011avk.1"; class_code "="; tss_id "TSS8975"; p_id "P9162";
chr3	hg19_knownGene	exon	14941910	14941960	.	+	.	gene_id "XLOC_009518"; transcript_id "5_00026676"; exon_number "8"; gene_name "uc011avk.1"; oId "uc011avk.1"; nearest_ref "uc011avk.1"; class_code "="; tss_id "TSS8975"; p_id "P9162";
chr3	hg19_knownGene	exon	14942510	14942568	.	+	.	gene_id "XLOC_009518"; transcript_id "5_00026676"; exon_number "9"; gene_name "uc011avk.1"; oId "uc011avk.1"; nearest_ref "uc011avk.1"; class_code "="; tss_id "TSS8975"; p_id "P9162";
chr3	hg19_knownGene	exon	14949147	14949218	.	+	.	gene_id "XLOC_009518"; transcript_id "5_00026676"; exon_number "10"; gene_name "uc011avk.1"; oId "uc011avk.1"; nearest_ref "uc011avk.1"; class_code "="; tss_id "TSS8975"; p_id "P9162";
chr3	hg19_knownGene	exon	14952368	14952436	.	+	.	gene_id "XLOC_009518"; transcript_id "5_00026676"; exon_number "11"; gene_name "uc011avk.1"; oId "uc011avk.1"; nearest_ref "uc011avk.1"; class_code "="; tss_id "TSS8975"; p_id "P9162";
chr3	hg19_knownGene	exon	14958756	14958839	.	+	.	gene_id "XLOC_009518"; transcript_id "5_00026676"; exon_number "12"; gene_name "uc011avk.1"; oId "uc011avk.1"; nearest_ref "uc011avk.1"; class_code "="; tss_id "TSS8975"; p_id "P9162";
chr3	hg19_knownGene	exon	14960261	14960340	.	+	.	gene_id "XLOC_009518"; transcript_id "5_00026676"; exon_number "13"; gene_name "uc011avk.1"; oId "uc011avk.1"; nearest_ref "uc011avk.1"; class_code "="; tss_id "TSS8975"; p_id "P9162";
chr3	hg19_knownGene	exon	14963425	14963524	.	+	.	gene_id "XLOC_009518"; transcript_id "5_00026676"; exon_number "14"; gene_name "uc011avk.1"; oId "uc011avk.1"; nearest_ref "uc011avk.1"; class_code "="; tss_id "TSS8975"; p_id "P9162";
chr3	hg19_knownGene	exon	14963918	14964055	.	+	.	gene_id "XLOC_009518"; transcript_id "5_00026676"; exon_number "15"; gene_name "uc011avk.1"; oId "uc011avk.1"; nearest_ref "uc011avk.1"; class_code "="; tss_id "TSS8975"; p_id "P9162";
chr3	hg19_knownGene	exon	14964553	14964682	.	+	.	gene_id "XLOC_009518"; transcript_id "5_00026676"; exon_number "16"; gene_name "uc011avk.1"; oId "uc011avk.1"; nearest_ref "uc011avk.1"; class_code "="; tss_id "TSS8975"; p_id "P9162";
chr3	hg19_knownGene	exon	14965515	14965645	.	+	.	gene_id "XLOC_009518"; transcript_id "5_00026676"; exon_number "17"; gene_name "uc011avk.1"; oId "uc011avk.1"; nearest_ref "uc011avk.1"; class_code "="; tss_id "TSS8975"; p_id "P9162";
chr3	hg19_knownGene	exon	14974084	14974238	.	+	.	gene_id "XLOC_009518"; transcript_id "5_00026676"; exon_number "18"; gene_name "uc011avk.1"; oId "uc011avk.1"; nearest_ref "uc011avk.1"; class_code "="; tss_id "TSS8975"; p_id "P9162";
chr3	hg19_knownGene	exon	14974638	14976071	.	+	.	gene_id "XLOC_009518"; transcript_id "5_00026676"; exon_number "19"; gene_name "uc011avk.1"; oId "uc011avk.1"; nearest_ref "uc011avk.1"; class_code "="; tss_id "TSS8975"; p_id "P9162";
chr3	hg19_knownGene	exon	14860469	14863103	.	+	.	gene_id "XLOC_009518"; transcript_id "5_00026675"; exon_number "1"; gene_name "uc003bzc.2"; oId "uc003bzc.2"; nearest_ref "uc003bzc.2"; class_code "="; tss_id "TSS8975"; p_id "P9161";
chr3	hg19_knownGene	exon	14905635	14905767	.	+	.	gene_id "XLOC_009518"; transcript_id "5_00026675"; exon_number "2"; gene_name "uc003bzc.2"; oId "uc003bzc.2"; nearest_ref "uc003bzc.2"; class_code "="; tss_id "TSS8975"; p_id "P9161";
chr3	hg19_knownGene	exon	14922079	14922137	.	+	.	gene_id "XLOC_009518"; transcript_id "5_00026675"; exon_number "3"; gene_name "uc003bzc.2"; oId "uc003bzc.2"; nearest_ref "uc003bzc.2"; class_code "="; tss_id "TSS8975"; p_id "P9161";
chr3	hg19_knownGene	exon	14922249	14922279	.	+	.	gene_id "XLOC_009518"; transcript_id "5_00026675"; exon_number "4"; gene_name "uc003bzc.2"; oId "uc003bzc.2"; nearest_ref "uc003bzc.2"; class_code "="; tss_id "TSS8975"; p_id "P9161";
chr3	hg19_knownGene	exon	14939016	14939176	.	+	.	gene_id "XLOC_009518"; transcript_id "5_00026675"; exon_number "5"; gene_name "uc003bzc.2"; oId "uc003bzc.2"; nearest_ref "uc003bzc.2"; class_code "="; tss_id "TSS8975"; p_id "P9161";
chr3	hg19_knownGene	exon	14939446	14939602	.	+	.	gene_id "XLOC_009518"; transcript_id "5_00026675"; exon_number "6"; gene_name "uc003bzc.2"; oId "uc003bzc.2"; nearest_ref "uc003bzc.2"; class_code "="; tss_id "TSS8975"; p_id "P9161";
chr3	hg19_knownGene	exon	14940246	14940333	.	+	.	gene_id "XLOC_009518"; transcript_id "5_00026675"; exon_number "7"; gene_name "uc003bzc.2"; oId "uc003bzc.2"; nearest_ref "uc003bzc.2"; class_code "="; tss_id "TSS8975"; p_id "P9161";
chr3	hg19_knownGene	exon	14941910	14941960	.	+	.	gene_id "XLOC_009518"; transcript_id "5_00026675"; exon_number "8"; gene_name "uc003bzc.2"; oId "uc003bzc.2"; nearest_ref "uc003bzc.2"; class_code "="; tss_id "TSS8975"; p_id "P9161";
chr3	hg19_knownGene	exon	14942510	14942568	.	+	.	gene_id "XLOC_009518"; transcript_id "5_00026675"; exon_number "9"; gene_name "uc003bzc.2"; oId "uc003bzc.2"; nearest_ref "uc003bzc.2"; class_code "="; tss_id "TSS8975"; p_id "P9161";
chr3	hg19_knownGene	exon	14949147	14949218	.	+	.	gene_id "XLOC_009518"; transcript_id "5_00026675"; exon_number "10"; gene_name "uc003bzc.2"; oId "uc003bzc.2"; nearest_ref "uc003bzc.2"; class_code "="; tss_id "TSS8975"; p_id "P9161";
chr3	hg19_knownGene	exon	14952368	14952436	.	+	.	gene_id "XLOC_009518"; transcript_id "5_00026675"; exon_number "11"; gene_name "uc003bzc.2"; oId "uc003bzc.2"; nearest_ref "uc003bzc.2"; class_code "="; tss_id "TSS8975"; p_id "P9161";
chr3	hg19_knownGene	exon	14958756	14958839	.	+	.	gene_id "XLOC_009518"; transcript_id "5_00026675"; exon_number "12"; gene_name "uc003bzc.2"; oId "uc003bzc.2"; nearest_ref "uc003bzc.2"; class_code "="; tss_id "TSS8975"; p_id "P9161";
chr3	hg19_knownGene	exon	14960261	14960340	.	+	.	gene_id "XLOC_009518"; transcript_id "5_00026675"; exon_number "13"; gene_name "uc003bzc.2"; oId "uc003bzc.2"; nearest_ref "uc003bzc.2"; class_code "="; tss_id "TSS8975"; p_id "P9161";
chr3	hg19_knownGene	exon	14963425	14963524	.	+	.	gene_id "XLOC_009518"; transcript_id "5_00026675"; exon_number "14"; gene_name "uc003bzc.2"; oId "uc003bzc.2"; nearest_ref "uc003bzc.2"; class_code "="; tss_id "TSS8975"; p_id "P9161";
chr3	hg19_knownGene	exon	14963918	14964055	.	+	.	gene_id "XLOC_009518"; transcript_id "5_00026675"; exon_number "15"; gene_name "uc003bzc.2"; oId "uc003bzc.2"; nearest_ref "uc003bzc.2"; class_code "="; tss_id "TSS8975"; p_id "P9161";
chr3	hg19_knownGene	exon	14964553	14964682	.	+	.	gene_id "XLOC_009518"; transcript_id "5_00026675"; exon_number "16"; gene_name "uc003bzc.2"; oId "uc003bzc.2"; nearest_ref "uc003bzc.2"; class_code "="; tss_id "TSS8975"; p_id "P9161";
chr3	hg19_knownGene	exon	14965515	14965645	.	+	.	gene_id "XLOC_009518"; transcript_id "5_00026675"; exon_number "17"; gene_name "uc003bzc.2"; oId "uc003bzc.2"; nearest_ref "uc003bzc.2"; class_code "="; tss_id "TSS8975"; p_id "P9161";
chr3	hg19_knownGene	exon	14967577	14967705	.	+	.	gene_id "XLOC_009518"; transcript_id "5_00026675"; exon_number "18"; gene_name "uc003bzc.2"; oId "uc003bzc.2"; nearest_ref "uc003bzc.2"; class_code "="; tss_id "TSS8975"; p_id "P9161";
chr3	hg19_knownGene	exon	14974084	14974238	.	+	.	gene_id "XLOC_009518"; transcript_id "5_00026675"; exon_number "19"; gene_name "uc003bzc.2"; oId "uc003bzc.2"; nearest_ref "uc003bzc.2"; class_code "="; tss_id "TSS8975"; p_id "P9161";
chr3	hg19_knownGene	exon	14974638	14976071	.	+	.	gene_id "XLOC_009518"; transcript_id "5_00026675"; exon_number "20"; gene_name "uc003bzc.2"; oId "uc003bzc.2"; nearest_ref "uc003bzc.2"; class_code "="; tss_id "TSS8975"; p_id "P9161";
chr3	hg19_knownGene	exon	14923812	14923861	.	+	.	gene_id "XLOC_009518"; transcript_id "5_00026677"; exon_number "1"; gene_name "uc003bzd.2"; oId "uc003bzd.2"; nearest_ref "uc003bzd.2"; class_code "="; tss_id "TSS8976"; p_id "P9160";
chr3	hg19_knownGene	exon	14939016	14939176	.	+	.	gene_id "XLOC_009518"; transcript_id "5_00026677"; exon_number "2"; gene_name "uc003bzd.2"; oId "uc003bzd.2"; nearest_ref "uc003bzd.2"; class_code "="; tss_id "TSS8976"; p_id "P9160";
chr3	hg19_knownGene	exon	14939446	14939602	.	+	.	gene_id "XLOC_009518"; transcript_id "5_00026677"; exon_number "3"; gene_name "uc003bzd.2"; oId "uc003bzd.2"; nearest_ref "uc003bzd.2"; class_code "="; tss_id "TSS8976"; p_id "P9160";
chr3	hg19_knownGene	exon	14940246	14940333	.	+	.	gene_id "XLOC_009518"; transcript_id "5_00026677"; exon_number "4"; gene_name "uc003bzd.2"; oId "uc003bzd.2"; nearest_ref "uc003bzd.2"; class_code "="; tss_id "TSS8976"; p_id "P9160";
chr3	hg19_knownGene	exon	14941910	14941960	.	+	.	gene_id "XLOC_009518"; transcript_id "5_00026677"; exon_number "5"; gene_name "uc003bzd.2"; oId "uc003bzd.2"; nearest_ref "uc003bzd.2"; class_code "="; tss_id "TSS8976"; p_id "P9160";
chr3	hg19_knownGene	exon	14942510	14942568	.	+	.	gene_id "XLOC_009518"; transcript_id "5_00026677"; exon_number "6"; gene_name "uc003bzd.2"; oId "uc003bzd.2"; nearest_ref "uc003bzd.2"; class_code "="; tss_id "TSS8976"; p_id "P9160";
chr3	hg19_knownGene	exon	14949147	14949218	.	+	.	gene_id "XLOC_009518"; transcript_id "5_00026677"; exon_number "7"; gene_name "uc003bzd.2"; oId "uc003bzd.2"; nearest_ref "uc003bzd.2"; class_code "="; tss_id "TSS8976"; p_id "P9160";
chr3	hg19_knownGene	exon	14952368	14952436	.	+	.	gene_id "XLOC_009518"; transcript_id "5_00026677"; exon_number "8"; gene_name "uc003bzd.2"; oId "uc003bzd.2"; nearest_ref "uc003bzd.2"; class_code "="; tss_id "TSS8976"; p_id "P9160";
chr3	hg19_knownGene	exon	14958756	14958839	.	+	.	gene_id "XLOC_009518"; transcript_id "5_00026677"; exon_number "9"; gene_name "uc003bzd.2"; oId "uc003bzd.2"; nearest_ref "uc003bzd.2"; class_code "="; tss_id "TSS8976"; p_id "P9160";
chr3	hg19_knownGene	exon	14960261	14960340	.	+	.	gene_id "XLOC_009518"; transcript_id "5_00026677"; exon_number "10"; gene_name "uc003bzd.2"; oId "uc003bzd.2"; nearest_ref "uc003bzd.2"; class_code "="; tss_id "TSS8976"; p_id "P9160";
chr3	hg19_knownGene	exon	14963425	14963524	.	+	.	gene_id "XLOC_009518"; transcript_id "5_00026677"; exon_number "11"; gene_name "uc003bzd.2"; oId "uc003bzd.2"; nearest_ref "uc003bzd.2"; class_code "="; tss_id "TSS8976"; p_id "P9160";
chr3	hg19_knownGene	exon	14963918	14964055	.	+	.	gene_id "XLOC_009518"; transcript_id "5_00026677"; exon_number "12"; gene_name "uc003bzd.2"; oId "uc003bzd.2"; nearest_ref "uc003bzd.2"; class_code "="; tss_id "TSS8976"; p_id "P9160";
chr3	hg19_knownGene	exon	14964553	14964682	.	+	.	gene_id "XLOC_009518"; transcript_id "5_00026677"; exon_number "13"; gene_name "uc003bzd.2"; oId "uc003bzd.2"; nearest_ref "uc003bzd.2"; class_code "="; tss_id "TSS8976"; p_id "P9160";
chr3	hg19_knownGene	exon	14965515	14965645	.	+	.	gene_id "XLOC_009518"; transcript_id "5_00026677"; exon_number "14"; gene_name "uc003bzd.2"; oId "uc003bzd.2"; nearest_ref "uc003bzd.2"; class_code "="; tss_id "TSS8976"; p_id "P9160";
chr3	hg19_knownGene	exon	14967577	14967705	.	+	.	gene_id "XLOC_009518"; transcript_id "5_00026677"; exon_number "15"; gene_name "uc003bzd.2"; oId "uc003bzd.2"; nearest_ref "uc003bzd.2"; class_code "="; tss_id "TSS8976"; p_id "P9160";
chr3	hg19_knownGene	exon	14974084	14974238	.	+	.	gene_id "XLOC_009518"; transcript_id "5_00026677"; exon_number "16"; gene_name "uc003bzd.2"; oId "uc003bzd.2"; nearest_ref "uc003bzd.2"; class_code "="; tss_id "TSS8976"; p_id "P9160";
chr3	hg19_knownGene	exon	14974638	14976071	.	+	.	gene_id "XLOC_009518"; transcript_id "5_00026677"; exon_number "17"; gene_name "uc003bzd.2"; oId "uc003bzd.2"; nearest_ref "uc003bzd.2"; class_code "="; tss_id "TSS8976"; p_id "P9160";
chr3	hg19_knownGene	exon	14989236	14989413	.	+	.	gene_id "XLOC_009519"; transcript_id "5_00026679"; exon_number "1"; gene_name "uc003bzj.3"; oId "uc003bzj.3"; nearest_ref "uc003bzj.3"; class_code "="; tss_id "TSS8977"; p_id "P9164";
chr3	hg19_knownGene	exon	15045383	15045493	.	+	.	gene_id "XLOC_009519"; transcript_id "5_00026679"; exon_number "2"; gene_name "uc003bzj.3"; oId "uc003bzj.3"; nearest_ref "uc003bzj.3"; class_code "="; tss_id "TSS8977"; p_id "P9164";
chr3	hg19_knownGene	exon	15055096	15055296	.	+	.	gene_id "XLOC_009519"; transcript_id "5_00026679"; exon_number "3"; gene_name "uc003bzj.3"; oId "uc003bzj.3"; nearest_ref "uc003bzj.3"; class_code "="; tss_id "TSS8977"; p_id "P9164";
chr3	hg19_knownGene	exon	15057659	15057761	.	+	.	gene_id "XLOC_009519"; transcript_id "5_00026679"; exon_number "4"; gene_name "uc003bzj.3"; oId "uc003bzj.3"; nearest_ref "uc003bzj.3"; class_code "="; tss_id "TSS8977"; p_id "P9164";
chr3	hg19_knownGene	exon	15062260	15062439	.	+	.	gene_id "XLOC_009519"; transcript_id "5_00026679"; exon_number "5"; gene_name "uc003bzj.3"; oId "uc003bzj.3"; nearest_ref "uc003bzj.3"; class_code "="; tss_id "TSS8977"; p_id "P9164";
chr3	hg19_knownGene	exon	15064707	15064854	.	+	.	gene_id "XLOC_009519"; transcript_id "5_00026679"; exon_number "6"; gene_name "uc003bzj.3"; oId "uc003bzj.3"; nearest_ref "uc003bzj.3"; class_code "="; tss_id "TSS8977"; p_id "P9164";
chr3	hg19_knownGene	exon	15065622	15065715	.	+	.	gene_id "XLOC_009519"; transcript_id "5_00026679"; exon_number "7"; gene_name "uc003bzj.3"; oId "uc003bzj.3"; nearest_ref "uc003bzj.3"; class_code "="; tss_id "TSS8977"; p_id "P9164";
chr3	hg19_knownGene	exon	15070093	15070226	.	+	.	gene_id "XLOC_009519"; transcript_id "5_00026679"; exon_number "8"; gene_name "uc003bzj.3"; oId "uc003bzj.3"; nearest_ref "uc003bzj.3"; class_code "="; tss_id "TSS8977"; p_id "P9164";
chr3	hg19_knownGene	exon	15071782	15071959	.	+	.	gene_id "XLOC_009519"; transcript_id "5_00026679"; exon_number "9"; gene_name "uc003bzj.3"; oId "uc003bzj.3"; nearest_ref "uc003bzj.3"; class_code "="; tss_id "TSS8977"; p_id "P9164";
chr3	hg19_knownGene	exon	15073886	15074007	.	+	.	gene_id "XLOC_009519"; transcript_id "5_00026679"; exon_number "10"; gene_name "uc003bzj.3"; oId "uc003bzj.3"; nearest_ref "uc003bzj.3"; class_code "="; tss_id "TSS8977"; p_id "P9164";
chr3	hg19_knownGene	exon	15076177	15076316	.	+	.	gene_id "XLOC_009519"; transcript_id "5_00026679"; exon_number "11"; gene_name "uc003bzj.3"; oId "uc003bzj.3"; nearest_ref "uc003bzj.3"; class_code "="; tss_id "TSS8977"; p_id "P9164";
chr3	hg19_knownGene	exon	15079507	15079644	.	+	.	gene_id "XLOC_009519"; transcript_id "5_00026679"; exon_number "12"; gene_name "uc003bzj.3"; oId "uc003bzj.3"; nearest_ref "uc003bzj.3"; class_code "="; tss_id "TSS8977"; p_id "P9164";
chr3	hg19_knownGene	exon	15080629	15080734	.	+	.	gene_id "XLOC_009519"; transcript_id "5_00026679"; exon_number "13"; gene_name "uc003bzj.3"; oId "uc003bzj.3"; nearest_ref "uc003bzj.3"; class_code "="; tss_id "TSS8977"; p_id "P9164";
chr3	hg19_knownGene	exon	15084341	15090778	.	+	.	gene_id "XLOC_009519"; transcript_id "5_00026679"; exon_number "14"; gene_name "uc003bzj.3"; oId "uc003bzj.3"; nearest_ref "uc003bzj.3"; class_code "="; tss_id "TSS8977"; p_id "P9164";
chr3	hg19_knownGene	exon	14989236	14989413	.	+	.	gene_id "XLOC_009519"; transcript_id "5_00026678"; exon_number "1"; gene_name "uc003bzi.2"; oId "uc003bzi.2"; nearest_ref "uc003bzi.2"; class_code "="; tss_id "TSS8977"; p_id "P9163";
chr3	hg19_knownGene	exon	15045383	15045493	.	+	.	gene_id "XLOC_009519"; transcript_id "5_00026678"; exon_number "2"; gene_name "uc003bzi.2"; oId "uc003bzi.2"; nearest_ref "uc003bzi.2"; class_code "="; tss_id "TSS8977"; p_id "P9163";
chr3	hg19_knownGene	exon	15046064	15046120	.	+	.	gene_id "XLOC_009519"; transcript_id "5_00026678"; exon_number "3"; gene_name "uc003bzi.2"; oId "uc003bzi.2"; nearest_ref "uc003bzi.2"; class_code "="; tss_id "TSS8977"; p_id "P9163";
chr3	hg19_knownGene	exon	15055096	15055296	.	+	.	gene_id "XLOC_009519"; transcript_id "5_00026678"; exon_number "4"; gene_name "uc003bzi.2"; oId "uc003bzi.2"; nearest_ref "uc003bzi.2"; class_code "="; tss_id "TSS8977"; p_id "P9163";
chr3	hg19_knownGene	exon	15057659	15057761	.	+	.	gene_id "XLOC_009519"; transcript_id "5_00026678"; exon_number "5"; gene_name "uc003bzi.2"; oId "uc003bzi.2"; nearest_ref "uc003bzi.2"; class_code "="; tss_id "TSS8977"; p_id "P9163";
chr3	hg19_knownGene	exon	15062260	15062439	.	+	.	gene_id "XLOC_009519"; transcript_id "5_00026678"; exon_number "6"; gene_name "uc003bzi.2"; oId "uc003bzi.2"; nearest_ref "uc003bzi.2"; class_code "="; tss_id "TSS8977"; p_id "P9163";
chr3	hg19_knownGene	exon	15064707	15064854	.	+	.	gene_id "XLOC_009519"; transcript_id "5_00026678"; exon_number "7"; gene_name "uc003bzi.2"; oId "uc003bzi.2"; nearest_ref "uc003bzi.2"; class_code "="; tss_id "TSS8977"; p_id "P9163";
chr3	hg19_knownGene	exon	15065622	15065715	.	+	.	gene_id "XLOC_009519"; transcript_id "5_00026678"; exon_number "8"; gene_name "uc003bzi.2"; oId "uc003bzi.2"; nearest_ref "uc003bzi.2"; class_code "="; tss_id "TSS8977"; p_id "P9163";
chr3	hg19_knownGene	exon	15070093	15070226	.	+	.	gene_id "XLOC_009519"; transcript_id "5_00026678"; exon_number "9"; gene_name "uc003bzi.2"; oId "uc003bzi.2"; nearest_ref "uc003bzi.2"; class_code "="; tss_id "TSS8977"; p_id "P9163";
chr3	hg19_knownGene	exon	15071782	15071959	.	+	.	gene_id "XLOC_009519"; transcript_id "5_00026678"; exon_number "10"; gene_name "uc003bzi.2"; oId "uc003bzi.2"; nearest_ref "uc003bzi.2"; class_code "="; tss_id "TSS8977"; p_id "P9163";
chr3	hg19_knownGene	exon	15073886	15074007	.	+	.	gene_id "XLOC_009519"; transcript_id "5_00026678"; exon_number "11"; gene_name "uc003bzi.2"; oId "uc003bzi.2"; nearest_ref "uc003bzi.2"; class_code "="; tss_id "TSS8977"; p_id "P9163";
chr3	hg19_knownGene	exon	15076177	15076316	.	+	.	gene_id "XLOC_009519"; transcript_id "5_00026678"; exon_number "12"; gene_name "uc003bzi.2"; oId "uc003bzi.2"; nearest_ref "uc003bzi.2"; class_code "="; tss_id "TSS8977"; p_id "P9163";
chr3	hg19_knownGene	exon	15079507	15079644	.	+	.	gene_id "XLOC_009519"; transcript_id "5_00026678"; exon_number "13"; gene_name "uc003bzi.2"; oId "uc003bzi.2"; nearest_ref "uc003bzi.2"; class_code "="; tss_id "TSS8977"; p_id "P9163";
chr3	hg19_knownGene	exon	15080629	15080734	.	+	.	gene_id "XLOC_009519"; transcript_id "5_00026678"; exon_number "14"; gene_name "uc003bzi.2"; oId "uc003bzi.2"; nearest_ref "uc003bzi.2"; class_code "="; tss_id "TSS8977"; p_id "P9163";
chr3	hg19_knownGene	exon	15084341	15090778	.	+	.	gene_id "XLOC_009519"; transcript_id "5_00026678"; exon_number "15"; gene_name "uc003bzi.2"; oId "uc003bzi.2"; nearest_ref "uc003bzi.2"; class_code "="; tss_id "TSS8977"; p_id "P9163";
chr3	Cufflinks	exon	14990734	14990813	.	+	.	gene_id "XLOC_009519"; transcript_id "5_00032868"; exon_number "1"; gene_name "uc003bzj.3"; oId "upf3.14640.4"; nearest_ref "uc003bzj.3"; class_code "j"; tss_id "TSS8978";
chr3	Cufflinks	exon	15000664	15000703	.	+	.	gene_id "XLOC_009519"; transcript_id "5_00032868"; exon_number "2"; gene_name "uc003bzj.3"; oId "upf3.14640.4"; nearest_ref "uc003bzj.3"; class_code "j"; tss_id "TSS8978";
chr3	Cufflinks	exon	15001043	15001148	.	+	.	gene_id "XLOC_009519"; transcript_id "5_00032868"; exon_number "3"; gene_name "uc003bzj.3"; oId "upf3.14640.4"; nearest_ref "uc003bzj.3"; class_code "j"; tss_id "TSS8978";
chr3	Cufflinks	exon	15003916	15003999	.	+	.	gene_id "XLOC_009519"; transcript_id "5_00032868"; exon_number "4"; gene_name "uc003bzj.3"; oId "upf3.14640.4"; nearest_ref "uc003bzj.3"; class_code "j"; tss_id "TSS8978";
chr3	Cufflinks	exon	15045383	15045493	.	+	.	gene_id "XLOC_009519"; transcript_id "5_00032868"; exon_number "5"; gene_name "uc003bzj.3"; oId "upf3.14640.4"; nearest_ref "uc003bzj.3"; class_code "j"; tss_id "TSS8978";
chr3	Cufflinks	exon	15055096	15055296	.	+	.	gene_id "XLOC_009519"; transcript_id "5_00032868"; exon_number "6"; gene_name "uc003bzj.3"; oId "upf3.14640.4"; nearest_ref "uc003bzj.3"; class_code "j"; tss_id "TSS8978";
chr3	Cufflinks	exon	15057659	15057761	.	+	.	gene_id "XLOC_009519"; transcript_id "5_00032868"; exon_number "7"; gene_name "uc003bzj.3"; oId "upf3.14640.4"; nearest_ref "uc003bzj.3"; class_code "j"; tss_id "TSS8978";
chr3	Cufflinks	exon	15062260	15062439	.	+	.	gene_id "XLOC_009519"; transcript_id "5_00032868"; exon_number "8"; gene_name "uc003bzj.3"; oId "upf3.14640.4"; nearest_ref "uc003bzj.3"; class_code "j"; tss_id "TSS8978";
chr3	Cufflinks	exon	15064707	15064854	.	+	.	gene_id "XLOC_009519"; transcript_id "5_00032868"; exon_number "9"; gene_name "uc003bzj.3"; oId "upf3.14640.4"; nearest_ref "uc003bzj.3"; class_code "j"; tss_id "TSS8978";
chr3	Cufflinks	exon	15065622	15065715	.	+	.	gene_id "XLOC_009519"; transcript_id "5_00032868"; exon_number "10"; gene_name "uc003bzj.3"; oId "upf3.14640.4"; nearest_ref "uc003bzj.3"; class_code "j"; tss_id "TSS8978";
chr3	Cufflinks	exon	15070093	15070226	.	+	.	gene_id "XLOC_009519"; transcript_id "5_00032868"; exon_number "11"; gene_name "uc003bzj.3"; oId "upf3.14640.4"; nearest_ref "uc003bzj.3"; class_code "j"; tss_id "TSS8978";
chr3	Cufflinks	exon	15071782	15071959	.	+	.	gene_id "XLOC_009519"; transcript_id "5_00032868"; exon_number "12"; gene_name "uc003bzj.3"; oId "upf3.14640.4"; nearest_ref "uc003bzj.3"; class_code "j"; tss_id "TSS8978";
chr3	Cufflinks	exon	15073886	15074007	.	+	.	gene_id "XLOC_009519"; transcript_id "5_00032868"; exon_number "13"; gene_name "uc003bzj.3"; oId "upf3.14640.4"; nearest_ref "uc003bzj.3"; class_code "j"; tss_id "TSS8978";
chr3	Cufflinks	exon	15076177	15076316	.	+	.	gene_id "XLOC_009519"; transcript_id "5_00032868"; exon_number "14"; gene_name "uc003bzj.3"; oId "upf3.14640.4"; nearest_ref "uc003bzj.3"; class_code "j"; tss_id "TSS8978";
chr3	Cufflinks	exon	15079507	15079644	.	+	.	gene_id "XLOC_009519"; transcript_id "5_00032868"; exon_number "15"; gene_name "uc003bzj.3"; oId "upf3.14640.4"; nearest_ref "uc003bzj.3"; class_code "j"; tss_id "TSS8978";
chr3	Cufflinks	exon	15080629	15080734	.	+	.	gene_id "XLOC_009519"; transcript_id "5_00032868"; exon_number "16"; gene_name "uc003bzj.3"; oId "upf3.14640.4"; nearest_ref "uc003bzj.3"; class_code "j"; tss_id "TSS8978";
chr3	Cufflinks	exon	15084341	15090778	.	+	.	gene_id "XLOC_009519"; transcript_id "5_00032868"; exon_number "17"; gene_name "uc003bzj.3"; oId "upf3.14640.4"; nearest_ref "uc003bzj.3"; class_code "j"; tss_id "TSS8978";
chr3	Cufflinks	exon	15010831	15011025	.	+	.	gene_id "XLOC_009520"; transcript_id "5_00033749"; exon_number "1"; gene_name "uc003bzj.3"; oId "upf1_r4.25619.1"; nearest_ref "uc003bzj.3"; class_code "i";
chr3	Cufflinks	exon	15011286	15011465	.	+	.	gene_id "XLOC_009521"; transcript_id "5_00033750"; exon_number "1"; gene_name "uc003bzj.3"; oId "upf1_r4.25620.1"; nearest_ref "uc003bzj.3"; class_code "i";
chr3	Cufflinks	exon	15229525	15229735	.	+	.	gene_id "XLOC_009522"; transcript_id "5_00031400"; exon_number "1"; gene_name "uc010hel.1"; oId "SC4.21605.1"; nearest_ref "uc010hel.1"; class_code "i";
chr3	Cufflinks	exon	15234431	15235330	.	+	.	gene_id "XLOC_009523"; transcript_id "5_00033752"; exon_number "1"; gene_name "uc010hel.1"; oId "upf1_r4.25598.1"; nearest_ref "uc010hel.1"; class_code "i";
chr3	Cufflinks	exon	15234707	15236662	.	+	.	gene_id "XLOC_009523"; transcript_id "5_00032869"; exon_number "1"; gene_name "uc010hel.1"; oId "upf3.14614.1"; nearest_ref "uc010hel.1"; class_code "i";
chr3	Cufflinks	exon	15236192	15237214	.	+	.	gene_id "XLOC_009523"; transcript_id "5_00033754"; exon_number "1"; gene_name "uc010hel.1"; oId "upf1_r4.25600.1"; nearest_ref "uc010hel.1"; class_code "i";
chr3	Cufflinks	exon	15247698	15248104	.	+	.	gene_id "XLOC_009524"; transcript_id "5_00026682"; exon_number "1"; gene_name "uc003bzn.2"; oId "uc003bzn.2_ext"; nearest_ref "uc003bzn.2"; class_code "="; tss_id "TSS8981"; p_id "P9165";
chr3	Cufflinks	exon	15253611	15253719	.	+	.	gene_id "XLOC_009524"; transcript_id "5_00026682"; exon_number "2"; gene_name "uc003bzn.2"; oId "uc003bzn.2_ext"; nearest_ref "uc003bzn.2"; class_code "="; tss_id "TSS8981"; p_id "P9165";
chr3	Cufflinks	exon	15258932	15259089	.	+	.	gene_id "XLOC_009524"; transcript_id "5_00026682"; exon_number "3"; gene_name "uc003bzn.2"; oId "uc003bzn.2_ext"; nearest_ref "uc003bzn.2"; class_code "="; tss_id "TSS8981"; p_id "P9165";
chr3	Cufflinks	exon	15259980	15260047	.	+	.	gene_id "XLOC_009524"; transcript_id "5_00026682"; exon_number "4"; gene_name "uc003bzn.2"; oId "uc003bzn.2_ext"; nearest_ref "uc003bzn.2"; class_code "="; tss_id "TSS8981"; p_id "P9165";
chr3	Cufflinks	exon	15262288	15262488	.	+	.	gene_id "XLOC_009524"; transcript_id "5_00026682"; exon_number "5"; gene_name "uc003bzn.2"; oId "uc003bzn.2_ext"; nearest_ref "uc003bzn.2"; class_code "="; tss_id "TSS8981"; p_id "P9165";
chr3	Cufflinks	exon	15264982	15265068	.	+	.	gene_id "XLOC_009524"; transcript_id "5_00026682"; exon_number "6"; gene_name "uc003bzn.2"; oId "uc003bzn.2_ext"; nearest_ref "uc003bzn.2"; class_code "="; tss_id "TSS8981"; p_id "P9165";
chr3	Cufflinks	exon	15269346	15269472	.	+	.	gene_id "XLOC_009524"; transcript_id "5_00026682"; exon_number "7"; gene_name "uc003bzn.2"; oId "uc003bzn.2_ext"; nearest_ref "uc003bzn.2"; class_code "="; tss_id "TSS8981"; p_id "P9165";
chr3	Cufflinks	exon	15270481	15270566	.	+	.	gene_id "XLOC_009524"; transcript_id "5_00026682"; exon_number "8"; gene_name "uc003bzn.2"; oId "uc003bzn.2_ext"; nearest_ref "uc003bzn.2"; class_code "="; tss_id "TSS8981"; p_id "P9165";
chr3	Cufflinks	exon	15271949	15272042	.	+	.	gene_id "XLOC_009524"; transcript_id "5_00026682"; exon_number "9"; gene_name "uc003bzn.2"; oId "uc003bzn.2_ext"; nearest_ref "uc003bzn.2"; class_code "="; tss_id "TSS8981"; p_id "P9165";
chr3	Cufflinks	exon	15274026	15274172	.	+	.	gene_id "XLOC_009524"; transcript_id "5_00026682"; exon_number "10"; gene_name "uc003bzn.2"; oId "uc003bzn.2_ext"; nearest_ref "uc003bzn.2"; class_code "="; tss_id "TSS8981"; p_id "P9165";
chr3	Cufflinks	exon	15275374	15275480	.	+	.	gene_id "XLOC_009524"; transcript_id "5_00026682"; exon_number "11"; gene_name "uc003bzn.2"; oId "uc003bzn.2_ext"; nearest_ref "uc003bzn.2"; class_code "="; tss_id "TSS8981"; p_id "P9165";
chr3	Cufflinks	exon	15276532	15276652	.	+	.	gene_id "XLOC_009524"; transcript_id "5_00026682"; exon_number "12"; gene_name "uc003bzn.2"; oId "uc003bzn.2_ext"; nearest_ref "uc003bzn.2"; class_code "="; tss_id "TSS8981"; p_id "P9165";
chr3	Cufflinks	exon	15281980	15282124	.	+	.	gene_id "XLOC_009524"; transcript_id "5_00026682"; exon_number "13"; gene_name "uc003bzn.2"; oId "uc003bzn.2_ext"; nearest_ref "uc003bzn.2"; class_code "="; tss_id "TSS8981"; p_id "P9165";
chr3	Cufflinks	exon	15282261	15282360	.	+	.	gene_id "XLOC_009524"; transcript_id "5_00026682"; exon_number "14"; gene_name "uc003bzn.2"; oId "uc003bzn.2_ext"; nearest_ref "uc003bzn.2"; class_code "="; tss_id "TSS8981"; p_id "P9165";
chr3	Cufflinks	exon	15282960	15283095	.	+	.	gene_id "XLOC_009524"; transcript_id "5_00026682"; exon_number "15"; gene_name "uc003bzn.2"; oId "uc003bzn.2_ext"; nearest_ref "uc003bzn.2"; class_code "="; tss_id "TSS8981"; p_id "P9165";
chr3	Cufflinks	exon	15283685	15283760	.	+	.	gene_id "XLOC_009524"; transcript_id "5_00026682"; exon_number "16"; gene_name "uc003bzn.2"; oId "uc003bzn.2_ext"; nearest_ref "uc003bzn.2"; class_code "="; tss_id "TSS8981"; p_id "P9165";
chr3	Cufflinks	exon	15287033	15287178	.	+	.	gene_id "XLOC_009524"; transcript_id "5_00026682"; exon_number "17"; gene_name "uc003bzn.2"; oId "uc003bzn.2_ext"; nearest_ref "uc003bzn.2"; class_code "="; tss_id "TSS8981"; p_id "P9165";
chr3	Cufflinks	exon	15288239	15288301	.	+	.	gene_id "XLOC_009524"; transcript_id "5_00026682"; exon_number "18"; gene_name "uc003bzn.2"; oId "uc003bzn.2_ext"; nearest_ref "uc003bzn.2"; class_code "="; tss_id "TSS8981"; p_id "P9165";
chr3	Cufflinks	exon	15288834	15288964	.	+	.	gene_id "XLOC_009524"; transcript_id "5_00026682"; exon_number "19"; gene_name "uc003bzn.2"; oId "uc003bzn.2_ext"; nearest_ref "uc003bzn.2"; class_code "="; tss_id "TSS8981"; p_id "P9165";
chr3	Cufflinks	exon	15292438	15292530	.	+	.	gene_id "XLOC_009524"; transcript_id "5_00026682"; exon_number "20"; gene_name "uc003bzn.2"; oId "uc003bzn.2_ext"; nearest_ref "uc003bzn.2"; class_code "="; tss_id "TSS8981"; p_id "P9165";
chr3	Cufflinks	exon	15292623	15294422	.	+	.	gene_id "XLOC_009524"; transcript_id "5_00026682"; exon_number "21"; gene_name "uc003bzn.2"; oId "uc003bzn.2_ext"; nearest_ref "uc003bzn.2"; class_code "="; tss_id "TSS8981"; p_id "P9165";
chr3	Cufflinks	exon	15247698	15248104	.	+	.	gene_id "XLOC_009524"; transcript_id "5_00032871"; exon_number "1"; gene_name "uc003bzn.2"; oId "upf3.uc003bzn.2.2"; nearest_ref "uc003bzn.2"; class_code "j"; tss_id "TSS8981";
chr3	Cufflinks	exon	15253611	15253719	.	+	.	gene_id "XLOC_009524"; transcript_id "5_00032871"; exon_number "2"; gene_name "uc003bzn.2"; oId "upf3.uc003bzn.2.2"; nearest_ref "uc003bzn.2"; class_code "j"; tss_id "TSS8981";
chr3	Cufflinks	exon	15258932	15259089	.	+	.	gene_id "XLOC_009524"; transcript_id "5_00032871"; exon_number "3"; gene_name "uc003bzn.2"; oId "upf3.uc003bzn.2.2"; nearest_ref "uc003bzn.2"; class_code "j"; tss_id "TSS8981";
chr3	Cufflinks	exon	15259980	15260047	.	+	.	gene_id "XLOC_009524"; transcript_id "5_00032871"; exon_number "4"; gene_name "uc003bzn.2"; oId "upf3.uc003bzn.2.2"; nearest_ref "uc003bzn.2"; class_code "j"; tss_id "TSS8981";
chr3	Cufflinks	exon	15262288	15262488	.	+	.	gene_id "XLOC_009524"; transcript_id "5_00032871"; exon_number "5"; gene_name "uc003bzn.2"; oId "upf3.uc003bzn.2.2"; nearest_ref "uc003bzn.2"; class_code "j"; tss_id "TSS8981";
chr3	Cufflinks	exon	15264982	15265068	.	+	.	gene_id "XLOC_009524"; transcript_id "5_00032871"; exon_number "6"; gene_name "uc003bzn.2"; oId "upf3.uc003bzn.2.2"; nearest_ref "uc003bzn.2"; class_code "j"; tss_id "TSS8981";
chr3	Cufflinks	exon	15269346	15269472	.	+	.	gene_id "XLOC_009524"; transcript_id "5_00032871"; exon_number "7"; gene_name "uc003bzn.2"; oId "upf3.uc003bzn.2.2"; nearest_ref "uc003bzn.2"; class_code "j"; tss_id "TSS8981";
chr3	Cufflinks	exon	15270481	15270566	.	+	.	gene_id "XLOC_009524"; transcript_id "5_00032871"; exon_number "8"; gene_name "uc003bzn.2"; oId "upf3.uc003bzn.2.2"; nearest_ref "uc003bzn.2"; class_code "j"; tss_id "TSS8981";
chr3	Cufflinks	exon	15271949	15272042	.	+	.	gene_id "XLOC_009524"; transcript_id "5_00032871"; exon_number "9"; gene_name "uc003bzn.2"; oId "upf3.uc003bzn.2.2"; nearest_ref "uc003bzn.2"; class_code "j"; tss_id "TSS8981";
chr3	Cufflinks	exon	15274026	15274172	.	+	.	gene_id "XLOC_009524"; transcript_id "5_00032871"; exon_number "10"; gene_name "uc003bzn.2"; oId "upf3.uc003bzn.2.2"; nearest_ref "uc003bzn.2"; class_code "j"; tss_id "TSS8981";
chr3	Cufflinks	exon	15275374	15275480	.	+	.	gene_id "XLOC_009524"; transcript_id "5_00032871"; exon_number "11"; gene_name "uc003bzn.2"; oId "upf3.uc003bzn.2.2"; nearest_ref "uc003bzn.2"; class_code "j"; tss_id "TSS8981";
chr3	Cufflinks	exon	15276532	15276652	.	+	.	gene_id "XLOC_009524"; transcript_id "5_00032871"; exon_number "12"; gene_name "uc003bzn.2"; oId "upf3.uc003bzn.2.2"; nearest_ref "uc003bzn.2"; class_code "j"; tss_id "TSS8981";
chr3	Cufflinks	exon	15281980	15282124	.	+	.	gene_id "XLOC_009524"; transcript_id "5_00032871"; exon_number "13"; gene_name "uc003bzn.2"; oId "upf3.uc003bzn.2.2"; nearest_ref "uc003bzn.2"; class_code "j"; tss_id "TSS8981";
chr3	Cufflinks	exon	15282261	15282360	.	+	.	gene_id "XLOC_009524"; transcript_id "5_00032871"; exon_number "14"; gene_name "uc003bzn.2"; oId "upf3.uc003bzn.2.2"; nearest_ref "uc003bzn.2"; class_code "j"; tss_id "TSS8981";
chr3	Cufflinks	exon	15282960	15283095	.	+	.	gene_id "XLOC_009524"; transcript_id "5_00032871"; exon_number "15"; gene_name "uc003bzn.2"; oId "upf3.uc003bzn.2.2"; nearest_ref "uc003bzn.2"; class_code "j"; tss_id "TSS8981";
chr3	Cufflinks	exon	15283685	15283760	.	+	.	gene_id "XLOC_009524"; transcript_id "5_00032871"; exon_number "16"; gene_name "uc003bzn.2"; oId "upf3.uc003bzn.2.2"; nearest_ref "uc003bzn.2"; class_code "j"; tss_id "TSS8981";
chr3	Cufflinks	exon	15287033	15287178	.	+	.	gene_id "XLOC_009524"; transcript_id "5_00032871"; exon_number "17"; gene_name "uc003bzn.2"; oId "upf3.uc003bzn.2.2"; nearest_ref "uc003bzn.2"; class_code "j"; tss_id "TSS8981";
chr3	Cufflinks	exon	15288239	15288301	.	+	.	gene_id "XLOC_009524"; transcript_id "5_00032871"; exon_number "18"; gene_name "uc003bzn.2"; oId "upf3.uc003bzn.2.2"; nearest_ref "uc003bzn.2"; class_code "j"; tss_id "TSS8981";
chr3	Cufflinks	exon	15288834	15288964	.	+	.	gene_id "XLOC_009524"; transcript_id "5_00032871"; exon_number "19"; gene_name "uc003bzn.2"; oId "upf3.uc003bzn.2.2"; nearest_ref "uc003bzn.2"; class_code "j"; tss_id "TSS8981";
chr3	Cufflinks	exon	15292438	15292530	.	+	.	gene_id "XLOC_009524"; transcript_id "5_00032871"; exon_number "20"; gene_name "uc003bzn.2"; oId "upf3.uc003bzn.2.2"; nearest_ref "uc003bzn.2"; class_code "j"; tss_id "TSS8981";
chr3	Cufflinks	exon	15292623	15292921	.	+	.	gene_id "XLOC_009524"; transcript_id "5_00032871"; exon_number "21"; gene_name "uc003bzn.2"; oId "upf3.uc003bzn.2.2"; nearest_ref "uc003bzn.2"; class_code "j"; tss_id "TSS8981";
chr3	Cufflinks	exon	15295373	15295422	.	+	.	gene_id "XLOC_009524"; transcript_id "5_00032871"; exon_number "22"; gene_name "uc003bzn.2"; oId "upf3.uc003bzn.2.2"; nearest_ref "uc003bzn.2"; class_code "j"; tss_id "TSS8981";
chr3	Cufflinks	exon	15247733	15248104	.	+	.	gene_id "XLOC_009524"; transcript_id "5_00031402"; exon_number "1"; gene_name "uc003bzn.2"; oId "SC4.uc003bzn.2.4"; nearest_ref "uc003bzn.2"; class_code "j"; tss_id "TSS8981";
chr3	Cufflinks	exon	15253611	15253719	.	+	.	gene_id "XLOC_009524"; transcript_id "5_00031402"; exon_number "2"; gene_name "uc003bzn.2"; oId "SC4.uc003bzn.2.4"; nearest_ref "uc003bzn.2"; class_code "j"; tss_id "TSS8981";
chr3	Cufflinks	exon	15258932	15259089	.	+	.	gene_id "XLOC_009524"; transcript_id "5_00031402"; exon_number "3"; gene_name "uc003bzn.2"; oId "SC4.uc003bzn.2.4"; nearest_ref "uc003bzn.2"; class_code "j"; tss_id "TSS8981";
chr3	Cufflinks	exon	15259980	15260047	.	+	.	gene_id "XLOC_009524"; transcript_id "5_00031402"; exon_number "4"; gene_name "uc003bzn.2"; oId "SC4.uc003bzn.2.4"; nearest_ref "uc003bzn.2"; class_code "j"; tss_id "TSS8981";
chr3	Cufflinks	exon	15262288	15262488	.	+	.	gene_id "XLOC_009524"; transcript_id "5_00031402"; exon_number "5"; gene_name "uc003bzn.2"; oId "SC4.uc003bzn.2.4"; nearest_ref "uc003bzn.2"; class_code "j"; tss_id "TSS8981";
chr3	Cufflinks	exon	15264982	15265068	.	+	.	gene_id "XLOC_009524"; transcript_id "5_00031402"; exon_number "6"; gene_name "uc003bzn.2"; oId "SC4.uc003bzn.2.4"; nearest_ref "uc003bzn.2"; class_code "j"; tss_id "TSS8981";
chr3	Cufflinks	exon	15269346	15269472	.	+	.	gene_id "XLOC_009524"; transcript_id "5_00031402"; exon_number "7"; gene_name "uc003bzn.2"; oId "SC4.uc003bzn.2.4"; nearest_ref "uc003bzn.2"; class_code "j"; tss_id "TSS8981";
chr3	Cufflinks	exon	15270481	15270566	.	+	.	gene_id "XLOC_009524"; transcript_id "5_00031402"; exon_number "8"; gene_name "uc003bzn.2"; oId "SC4.uc003bzn.2.4"; nearest_ref "uc003bzn.2"; class_code "j"; tss_id "TSS8981";
chr3	Cufflinks	exon	15271949	15272042	.	+	.	gene_id "XLOC_009524"; transcript_id "5_00031402"; exon_number "9"; gene_name "uc003bzn.2"; oId "SC4.uc003bzn.2.4"; nearest_ref "uc003bzn.2"; class_code "j"; tss_id "TSS8981";
chr3	Cufflinks	exon	15273618	15273665	.	+	.	gene_id "XLOC_009524"; transcript_id "5_00031402"; exon_number "10"; gene_name "uc003bzn.2"; oId "SC4.uc003bzn.2.4"; nearest_ref "uc003bzn.2"; class_code "j"; tss_id "TSS8981";
chr3	Cufflinks	exon	15274026	15274172	.	+	.	gene_id "XLOC_009524"; transcript_id "5_00031402"; exon_number "11"; gene_name "uc003bzn.2"; oId "SC4.uc003bzn.2.4"; nearest_ref "uc003bzn.2"; class_code "j"; tss_id "TSS8981";
chr3	Cufflinks	exon	15275374	15275480	.	+	.	gene_id "XLOC_009524"; transcript_id "5_00031402"; exon_number "12"; gene_name "uc003bzn.2"; oId "SC4.uc003bzn.2.4"; nearest_ref "uc003bzn.2"; class_code "j"; tss_id "TSS8981";
chr3	Cufflinks	exon	15276532	15276652	.	+	.	gene_id "XLOC_009524"; transcript_id "5_00031402"; exon_number "13"; gene_name "uc003bzn.2"; oId "SC4.uc003bzn.2.4"; nearest_ref "uc003bzn.2"; class_code "j"; tss_id "TSS8981";
chr3	Cufflinks	exon	15281980	15282124	.	+	.	gene_id "XLOC_009524"; transcript_id "5_00031402"; exon_number "14"; gene_name "uc003bzn.2"; oId "SC4.uc003bzn.2.4"; nearest_ref "uc003bzn.2"; class_code "j"; tss_id "TSS8981";
chr3	Cufflinks	exon	15282261	15282360	.	+	.	gene_id "XLOC_009524"; transcript_id "5_00031402"; exon_number "15"; gene_name "uc003bzn.2"; oId "SC4.uc003bzn.2.4"; nearest_ref "uc003bzn.2"; class_code "j"; tss_id "TSS8981";
chr3	Cufflinks	exon	15282960	15283095	.	+	.	gene_id "XLOC_009524"; transcript_id "5_00031402"; exon_number "16"; gene_name "uc003bzn.2"; oId "SC4.uc003bzn.2.4"; nearest_ref "uc003bzn.2"; class_code "j"; tss_id "TSS8981";
chr3	Cufflinks	exon	15283685	15283760	.	+	.	gene_id "XLOC_009524"; transcript_id "5_00031402"; exon_number "17"; gene_name "uc003bzn.2"; oId "SC4.uc003bzn.2.4"; nearest_ref "uc003bzn.2"; class_code "j"; tss_id "TSS8981";
chr3	Cufflinks	exon	15287033	15287178	.	+	.	gene_id "XLOC_009524"; transcript_id "5_00031402"; exon_number "18"; gene_name "uc003bzn.2"; oId "SC4.uc003bzn.2.4"; nearest_ref "uc003bzn.2"; class_code "j"; tss_id "TSS8981";
chr3	Cufflinks	exon	15288239	15288301	.	+	.	gene_id "XLOC_009524"; transcript_id "5_00031402"; exon_number "19"; gene_name "uc003bzn.2"; oId "SC4.uc003bzn.2.4"; nearest_ref "uc003bzn.2"; class_code "j"; tss_id "TSS8981";
chr3	Cufflinks	exon	15288834	15288964	.	+	.	gene_id "XLOC_009524"; transcript_id "5_00031402"; exon_number "20"; gene_name "uc003bzn.2"; oId "SC4.uc003bzn.2.4"; nearest_ref "uc003bzn.2"; class_code "j"; tss_id "TSS8981";
chr3	Cufflinks	exon	15292438	15292530	.	+	.	gene_id "XLOC_009524"; transcript_id "5_00031402"; exon_number "21"; gene_name "uc003bzn.2"; oId "SC4.uc003bzn.2.4"; nearest_ref "uc003bzn.2"; class_code "j"; tss_id "TSS8981";
chr3	Cufflinks	exon	15292623	15293725	.	+	.	gene_id "XLOC_009524"; transcript_id "5_00031402"; exon_number "22"; gene_name "uc003bzn.2"; oId "SC4.uc003bzn.2.4"; nearest_ref "uc003bzn.2"; class_code "j"; tss_id "TSS8981";
chr3	Cufflinks	exon	15247733	15248104	.	+	.	gene_id "XLOC_009524"; transcript_id "5_00031401"; exon_number "1"; gene_name "uc003bzn.2"; oId "SC4.uc003bzn.2.2"; nearest_ref "uc003bzn.2"; class_code "j"; tss_id "TSS8981";
chr3	Cufflinks	exon	15253611	15253719	.	+	.	gene_id "XLOC_009524"; transcript_id "5_00031401"; exon_number "2"; gene_name "uc003bzn.2"; oId "SC4.uc003bzn.2.2"; nearest_ref "uc003bzn.2"; class_code "j"; tss_id "TSS8981";
chr3	Cufflinks	exon	15258932	15259089	.	+	.	gene_id "XLOC_009524"; transcript_id "5_00031401"; exon_number "3"; gene_name "uc003bzn.2"; oId "SC4.uc003bzn.2.2"; nearest_ref "uc003bzn.2"; class_code "j"; tss_id "TSS8981";
chr3	Cufflinks	exon	15259980	15260047	.	+	.	gene_id "XLOC_009524"; transcript_id "5_00031401"; exon_number "4"; gene_name "uc003bzn.2"; oId "SC4.uc003bzn.2.2"; nearest_ref "uc003bzn.2"; class_code "j"; tss_id "TSS8981";
chr3	Cufflinks	exon	15262288	15262488	.	+	.	gene_id "XLOC_009524"; transcript_id "5_00031401"; exon_number "5"; gene_name "uc003bzn.2"; oId "SC4.uc003bzn.2.2"; nearest_ref "uc003bzn.2"; class_code "j"; tss_id "TSS8981";
chr3	Cufflinks	exon	15264982	15265068	.	+	.	gene_id "XLOC_009524"; transcript_id "5_00031401"; exon_number "6"; gene_name "uc003bzn.2"; oId "SC4.uc003bzn.2.2"; nearest_ref "uc003bzn.2"; class_code "j"; tss_id "TSS8981";
chr3	Cufflinks	exon	15269346	15269472	.	+	.	gene_id "XLOC_009524"; transcript_id "5_00031401"; exon_number "7"; gene_name "uc003bzn.2"; oId "SC4.uc003bzn.2.2"; nearest_ref "uc003bzn.2"; class_code "j"; tss_id "TSS8981";
chr3	Cufflinks	exon	15270481	15270566	.	+	.	gene_id "XLOC_009524"; transcript_id "5_00031401"; exon_number "8"; gene_name "uc003bzn.2"; oId "SC4.uc003bzn.2.2"; nearest_ref "uc003bzn.2"; class_code "j"; tss_id "TSS8981";
chr3	Cufflinks	exon	15271949	15272042	.	+	.	gene_id "XLOC_009524"; transcript_id "5_00031401"; exon_number "9"; gene_name "uc003bzn.2"; oId "SC4.uc003bzn.2.2"; nearest_ref "uc003bzn.2"; class_code "j"; tss_id "TSS8981";
chr3	Cufflinks	exon	15274026	15274172	.	+	.	gene_id "XLOC_009524"; transcript_id "5_00031401"; exon_number "10"; gene_name "uc003bzn.2"; oId "SC4.uc003bzn.2.2"; nearest_ref "uc003bzn.2"; class_code "j"; tss_id "TSS8981";
chr3	Cufflinks	exon	15275374	15275480	.	+	.	gene_id "XLOC_009524"; transcript_id "5_00031401"; exon_number "11"; gene_name "uc003bzn.2"; oId "SC4.uc003bzn.2.2"; nearest_ref "uc003bzn.2"; class_code "j"; tss_id "TSS8981";
chr3	Cufflinks	exon	15276532	15276652	.	+	.	gene_id "XLOC_009524"; transcript_id "5_00031401"; exon_number "12"; gene_name "uc003bzn.2"; oId "SC4.uc003bzn.2.2"; nearest_ref "uc003bzn.2"; class_code "j"; tss_id "TSS8981";
chr3	Cufflinks	exon	15281980	15282124	.	+	.	gene_id "XLOC_009524"; transcript_id "5_00031401"; exon_number "13"; gene_name "uc003bzn.2"; oId "SC4.uc003bzn.2.2"; nearest_ref "uc003bzn.2"; class_code "j"; tss_id "TSS8981";
chr3	Cufflinks	exon	15282261	15282360	.	+	.	gene_id "XLOC_009524"; transcript_id "5_00031401"; exon_number "14"; gene_name "uc003bzn.2"; oId "SC4.uc003bzn.2.2"; nearest_ref "uc003bzn.2"; class_code "j"; tss_id "TSS8981";
chr3	Cufflinks	exon	15282960	15283095	.	+	.	gene_id "XLOC_009524"; transcript_id "5_00031401"; exon_number "15"; gene_name "uc003bzn.2"; oId "SC4.uc003bzn.2.2"; nearest_ref "uc003bzn.2"; class_code "j"; tss_id "TSS8981";
chr3	Cufflinks	exon	15283685	15283760	.	+	.	gene_id "XLOC_009524"; transcript_id "5_00031401"; exon_number "16"; gene_name "uc003bzn.2"; oId "SC4.uc003bzn.2.2"; nearest_ref "uc003bzn.2"; class_code "j"; tss_id "TSS8981";
chr3	Cufflinks	exon	15287033	15287178	.	+	.	gene_id "XLOC_009524"; transcript_id "5_00031401"; exon_number "17"; gene_name "uc003bzn.2"; oId "SC4.uc003bzn.2.2"; nearest_ref "uc003bzn.2"; class_code "j"; tss_id "TSS8981";
chr3	Cufflinks	exon	15288239	15288301	.	+	.	gene_id "XLOC_009524"; transcript_id "5_00031401"; exon_number "18"; gene_name "uc003bzn.2"; oId "SC4.uc003bzn.2.2"; nearest_ref "uc003bzn.2"; class_code "j"; tss_id "TSS8981";
chr3	Cufflinks	exon	15288834	15288964	.	+	.	gene_id "XLOC_009524"; transcript_id "5_00031401"; exon_number "19"; gene_name "uc003bzn.2"; oId "SC4.uc003bzn.2.2"; nearest_ref "uc003bzn.2"; class_code "j"; tss_id "TSS8981";
chr3	Cufflinks	exon	15292623	15293725	.	+	.	gene_id "XLOC_009524"; transcript_id "5_00031401"; exon_number "20"; gene_name "uc003bzn.2"; oId "SC4.uc003bzn.2.2"; nearest_ref "uc003bzn.2"; class_code "j"; tss_id "TSS8981";
chr3	Cufflinks	exon	15247733	15248104	.	+	.	gene_id "XLOC_009524"; transcript_id "5_00026681"; exon_number "1"; gene_name "uc003bzn.2"; oId "SC4.uc003bzn.2.3"; nearest_ref "uc003bzn.2"; class_code "j"; tss_id "TSS8981";
chr3	Cufflinks	exon	15253611	15253719	.	+	.	gene_id "XLOC_009524"; transcript_id "5_00026681"; exon_number "2"; gene_name "uc003bzn.2"; oId "SC4.uc003bzn.2.3"; nearest_ref "uc003bzn.2"; class_code "j"; tss_id "TSS8981";
chr3	Cufflinks	exon	15258932	15259089	.	+	.	gene_id "XLOC_009524"; transcript_id "5_00026681"; exon_number "3"; gene_name "uc003bzn.2"; oId "SC4.uc003bzn.2.3"; nearest_ref "uc003bzn.2"; class_code "j"; tss_id "TSS8981";
chr3	Cufflinks	exon	15259980	15260047	.	+	.	gene_id "XLOC_009524"; transcript_id "5_00026681"; exon_number "4"; gene_name "uc003bzn.2"; oId "SC4.uc003bzn.2.3"; nearest_ref "uc003bzn.2"; class_code "j"; tss_id "TSS8981";
chr3	Cufflinks	exon	15262288	15262488	.	+	.	gene_id "XLOC_009524"; transcript_id "5_00026681"; exon_number "5"; gene_name "uc003bzn.2"; oId "SC4.uc003bzn.2.3"; nearest_ref "uc003bzn.2"; class_code "j"; tss_id "TSS8981";
chr3	Cufflinks	exon	15264982	15265068	.	+	.	gene_id "XLOC_009524"; transcript_id "5_00026681"; exon_number "6"; gene_name "uc003bzn.2"; oId "SC4.uc003bzn.2.3"; nearest_ref "uc003bzn.2"; class_code "j"; tss_id "TSS8981";
chr3	Cufflinks	exon	15269346	15269472	.	+	.	gene_id "XLOC_009524"; transcript_id "5_00026681"; exon_number "7"; gene_name "uc003bzn.2"; oId "SC4.uc003bzn.2.3"; nearest_ref "uc003bzn.2"; class_code "j"; tss_id "TSS8981";
chr3	Cufflinks	exon	15270481	15270566	.	+	.	gene_id "XLOC_009524"; transcript_id "5_00026681"; exon_number "8"; gene_name "uc003bzn.2"; oId "SC4.uc003bzn.2.3"; nearest_ref "uc003bzn.2"; class_code "j"; tss_id "TSS8981";
chr3	Cufflinks	exon	15271949	15272042	.	+	.	gene_id "XLOC_009524"; transcript_id "5_00026681"; exon_number "9"; gene_name "uc003bzn.2"; oId "SC4.uc003bzn.2.3"; nearest_ref "uc003bzn.2"; class_code "j"; tss_id "TSS8981";
chr3	Cufflinks	exon	15274026	15274172	.	+	.	gene_id "XLOC_009524"; transcript_id "5_00026681"; exon_number "10"; gene_name "uc003bzn.2"; oId "SC4.uc003bzn.2.3"; nearest_ref "uc003bzn.2"; class_code "j"; tss_id "TSS8981";
chr3	Cufflinks	exon	15275374	15275480	.	+	.	gene_id "XLOC_009524"; transcript_id "5_00026681"; exon_number "11"; gene_name "uc003bzn.2"; oId "SC4.uc003bzn.2.3"; nearest_ref "uc003bzn.2"; class_code "j"; tss_id "TSS8981";
chr3	Cufflinks	exon	15276532	15276652	.	+	.	gene_id "XLOC_009524"; transcript_id "5_00026681"; exon_number "12"; gene_name "uc003bzn.2"; oId "SC4.uc003bzn.2.3"; nearest_ref "uc003bzn.2"; class_code "j"; tss_id "TSS8981";
chr3	Cufflinks	exon	15281980	15282124	.	+	.	gene_id "XLOC_009524"; transcript_id "5_00026681"; exon_number "13"; gene_name "uc003bzn.2"; oId "SC4.uc003bzn.2.3"; nearest_ref "uc003bzn.2"; class_code "j"; tss_id "TSS8981";
chr3	Cufflinks	exon	15282261	15282360	.	+	.	gene_id "XLOC_009524"; transcript_id "5_00026681"; exon_number "14"; gene_name "uc003bzn.2"; oId "SC4.uc003bzn.2.3"; nearest_ref "uc003bzn.2"; class_code "j"; tss_id "TSS8981";
chr3	Cufflinks	exon	15283685	15283760	.	+	.	gene_id "XLOC_009524"; transcript_id "5_00026681"; exon_number "15"; gene_name "uc003bzn.2"; oId "SC4.uc003bzn.2.3"; nearest_ref "uc003bzn.2"; class_code "j"; tss_id "TSS8981";
chr3	Cufflinks	exon	15287033	15287178	.	+	.	gene_id "XLOC_009524"; transcript_id "5_00026681"; exon_number "16"; gene_name "uc003bzn.2"; oId "SC4.uc003bzn.2.3"; nearest_ref "uc003bzn.2"; class_code "j"; tss_id "TSS8981";
chr3	Cufflinks	exon	15288239	15288301	.	+	.	gene_id "XLOC_009524"; transcript_id "5_00026681"; exon_number "17"; gene_name "uc003bzn.2"; oId "SC4.uc003bzn.2.3"; nearest_ref "uc003bzn.2"; class_code "j"; tss_id "TSS8981";
chr3	Cufflinks	exon	15288834	15288964	.	+	.	gene_id "XLOC_009524"; transcript_id "5_00026681"; exon_number "18"; gene_name "uc003bzn.2"; oId "SC4.uc003bzn.2.3"; nearest_ref "uc003bzn.2"; class_code "j"; tss_id "TSS8981";
chr3	Cufflinks	exon	15292438	15292530	.	+	.	gene_id "XLOC_009524"; transcript_id "5_00026681"; exon_number "19"; gene_name "uc003bzn.2"; oId "SC4.uc003bzn.2.3"; nearest_ref "uc003bzn.2"; class_code "j"; tss_id "TSS8981";
chr3	Cufflinks	exon	15292623	15293725	.	+	.	gene_id "XLOC_009524"; transcript_id "5_00026681"; exon_number "20"; gene_name "uc003bzn.2"; oId "SC4.uc003bzn.2.3"; nearest_ref "uc003bzn.2"; class_code "j"; tss_id "TSS8981";
chr3	Cufflinks	exon	15295470	15299113	.	+	.	gene_id "XLOC_009525"; transcript_id "5_00026683"; exon_number "1"; gene_name "uc003bzo.1"; oId "uc003bzo.1_ext"; nearest_ref "uc003bzo.1"; class_code "="; tss_id "TSS8982";
chr3	Cufflinks	exon	15300141	15302089	.	+	.	gene_id "XLOC_009525"; transcript_id "5_00026683"; exon_number "2"; gene_name "uc003bzo.1"; oId "uc003bzo.1_ext"; nearest_ref "uc003bzo.1"; class_code "="; tss_id "TSS8982";
chr3	Cufflinks	exon	15305803	15305999	.	+	.	gene_id "XLOC_009525"; transcript_id "5_00026683"; exon_number "3"; gene_name "uc003bzo.1"; oId "uc003bzo.1_ext"; nearest_ref "uc003bzo.1"; class_code "="; tss_id "TSS8982";
chr3	hg19_knownGene	exon	15469064	15469389	.	+	.	gene_id "XLOC_009526"; transcript_id "5_00026685"; exon_number "1"; gene_name "uc011avq.1"; oId "uc011avq.1"; nearest_ref "uc011avq.1"; class_code "="; tss_id "TSS8983"; p_id "P9167";
chr3	hg19_knownGene	exon	15471420	15471514	.	+	.	gene_id "XLOC_009526"; transcript_id "5_00026685"; exon_number "2"; gene_name "uc011avq.1"; oId "uc011avq.1"; nearest_ref "uc011avq.1"; class_code "="; tss_id "TSS8983"; p_id "P9167";
chr3	hg19_knownGene	exon	15475855	15476045	.	+	.	gene_id "XLOC_009526"; transcript_id "5_00026685"; exon_number "3"; gene_name "uc011avq.1"; oId "uc011avq.1"; nearest_ref "uc011avq.1"; class_code "="; tss_id "TSS8983"; p_id "P9167";
chr3	hg19_knownGene	exon	15477849	15478082	.	+	.	gene_id "XLOC_009526"; transcript_id "5_00026685"; exon_number "4"; gene_name "uc011avq.1"; oId "uc011avq.1"; nearest_ref "uc011avq.1"; class_code "="; tss_id "TSS8983"; p_id "P9167";
chr3	hg19_knownGene	exon	15480616	15484119	.	+	.	gene_id "XLOC_009526"; transcript_id "5_00026685"; exon_number "5"; gene_name "uc011avq.1"; oId "uc011avq.1"; nearest_ref "uc011avq.1"; class_code "="; tss_id "TSS8983"; p_id "P9167";
chr3	hg19_knownGene	exon	15469064	15469389	.	+	.	gene_id "XLOC_009526"; transcript_id "5_00026684"; exon_number "1"; gene_name "uc003bzu.2"; oId "uc003bzu.2"; nearest_ref "uc003bzu.2"; class_code "="; tss_id "TSS8983"; p_id "P9166";
chr3	hg19_knownGene	exon	15471420	15471514	.	+	.	gene_id "XLOC_009526"; transcript_id "5_00026684"; exon_number "2"; gene_name "uc003bzu.2"; oId "uc003bzu.2"; nearest_ref "uc003bzu.2"; class_code "="; tss_id "TSS8983"; p_id "P9166";
chr3	hg19_knownGene	exon	15473594	15473730	.	+	.	gene_id "XLOC_009526"; transcript_id "5_00026684"; exon_number "3"; gene_name "uc003bzu.2"; oId "uc003bzu.2"; nearest_ref "uc003bzu.2"; class_code "="; tss_id "TSS8983"; p_id "P9166";
chr3	hg19_knownGene	exon	15475855	15476045	.	+	.	gene_id "XLOC_009526"; transcript_id "5_00026684"; exon_number "4"; gene_name "uc003bzu.2"; oId "uc003bzu.2"; nearest_ref "uc003bzu.2"; class_code "="; tss_id "TSS8983"; p_id "P9166";
chr3	hg19_knownGene	exon	15477849	15478082	.	+	.	gene_id "XLOC_009526"; transcript_id "5_00026684"; exon_number "5"; gene_name "uc003bzu.2"; oId "uc003bzu.2"; nearest_ref "uc003bzu.2"; class_code "="; tss_id "TSS8983"; p_id "P9166";
chr3	hg19_knownGene	exon	15480616	15484119	.	+	.	gene_id "XLOC_009526"; transcript_id "5_00026684"; exon_number "6"; gene_name "uc003bzu.2"; oId "uc003bzu.2"; nearest_ref "uc003bzu.2"; class_code "="; tss_id "TSS8983"; p_id "P9166";
chr3	hg19_knownGene	exon	15643140	15643277	.	+	.	gene_id "XLOC_009527"; transcript_id "5_00026686"; exon_number "1"; gene_name "uc011avv.1"; oId "uc011avv.1"; nearest_ref "uc011avv.1"; class_code "="; tss_id "TSS8984"; p_id "P9171";
chr3	hg19_knownGene	exon	15676931	15677195	.	+	.	gene_id "XLOC_009527"; transcript_id "5_00026686"; exon_number "2"; gene_name "uc011avv.1"; oId "uc011avv.1"; nearest_ref "uc011avv.1"; class_code "="; tss_id "TSS8984"; p_id "P9171";
chr3	hg19_knownGene	exon	15683415	15683564	.	+	.	gene_id "XLOC_009527"; transcript_id "5_00026686"; exon_number "3"; gene_name "uc011avv.1"; oId "uc011avv.1"; nearest_ref "uc011avv.1"; class_code "="; tss_id "TSS8984"; p_id "P9171";
chr3	hg19_knownGene	exon	15685823	15687324	.	+	.	gene_id "XLOC_009527"; transcript_id "5_00026686"; exon_number "4"; gene_name "uc011avv.1"; oId "uc011avv.1"; nearest_ref "uc011avv.1"; class_code "="; tss_id "TSS8984"; p_id "P9171";
chr3	hg19_knownGene	exon	15643255	15643401	.	+	.	gene_id "XLOC_009527"; transcript_id "5_00026688"; exon_number "1"; gene_name "uc011avw.1"; oId "uc011avw.1"; nearest_ref "uc011avw.1"; class_code "="; tss_id "TSS8985"; p_id "P9170";
chr3	hg19_knownGene	exon	15671509	15671627	.	+	.	gene_id "XLOC_009527"; transcript_id "5_00026688"; exon_number "2"; gene_name "uc011avw.1"; oId "uc011avw.1"; nearest_ref "uc011avw.1"; class_code "="; tss_id "TSS8985"; p_id "P9170";
chr3	hg19_knownGene	exon	15672934	15673002	.	+	.	gene_id "XLOC_009527"; transcript_id "5_00026688"; exon_number "3"; gene_name "uc011avw.1"; oId "uc011avw.1"; nearest_ref "uc011avw.1"; class_code "="; tss_id "TSS8985"; p_id "P9170";
chr3	hg19_knownGene	exon	15676931	15677195	.	+	.	gene_id "XLOC_009527"; transcript_id "5_00026688"; exon_number "4"; gene_name "uc011avw.1"; oId "uc011avw.1"; nearest_ref "uc011avw.1"; class_code "="; tss_id "TSS8985"; p_id "P9170";
chr3	hg19_knownGene	exon	15683415	15683564	.	+	.	gene_id "XLOC_009527"; transcript_id "5_00026688"; exon_number "5"; gene_name "uc011avw.1"; oId "uc011avw.1"; nearest_ref "uc011avw.1"; class_code "="; tss_id "TSS8985"; p_id "P9170";
chr3	hg19_knownGene	exon	15685823	15687324	.	+	.	gene_id "XLOC_009527"; transcript_id "5_00026688"; exon_number "6"; gene_name "uc011avw.1"; oId "uc011avw.1"; nearest_ref "uc011avw.1"; class_code "="; tss_id "TSS8985"; p_id "P9170";
chr3	hg19_knownGene	exon	15643255	15643401	.	+	.	gene_id "XLOC_009527"; transcript_id "5_00026687"; exon_number "1"; gene_name "uc003cah.2"; oId "uc003cah.2"; nearest_ref "uc003cah.2"; class_code "="; tss_id "TSS8985"; p_id "P9169";
chr3	hg19_knownGene	exon	15676931	15677195	.	+	.	gene_id "XLOC_009527"; transcript_id "5_00026687"; exon_number "2"; gene_name "uc003cah.2"; oId "uc003cah.2"; nearest_ref "uc003cah.2"; class_code "="; tss_id "TSS8985"; p_id "P9169";
chr3	hg19_knownGene	exon	15683415	15683564	.	+	.	gene_id "XLOC_009527"; transcript_id "5_00026687"; exon_number "3"; gene_name "uc003cah.2"; oId "uc003cah.2"; nearest_ref "uc003cah.2"; class_code "="; tss_id "TSS8985"; p_id "P9169";
chr3	hg19_knownGene	exon	15685823	15687324	.	+	.	gene_id "XLOC_009527"; transcript_id "5_00026687"; exon_number "4"; gene_name "uc003cah.2"; oId "uc003cah.2"; nearest_ref "uc003cah.2"; class_code "="; tss_id "TSS8985"; p_id "P9169";
chr3	hg19_knownGene	exon	15643476	15643817	.	+	.	gene_id "XLOC_009527"; transcript_id "5_00026689"; exon_number "1"; gene_name "uc011avx.1"; oId "uc011avx.1"; nearest_ref "uc011avx.1"; class_code "="; tss_id "TSS8986"; p_id "P9168";
chr3	hg19_knownGene	exon	15676931	15677195	.	+	.	gene_id "XLOC_009527"; transcript_id "5_00026689"; exon_number "2"; gene_name "uc011avx.1"; oId "uc011avx.1"; nearest_ref "uc011avx.1"; class_code "="; tss_id "TSS8986"; p_id "P9168";
chr3	hg19_knownGene	exon	15683415	15683564	.	+	.	gene_id "XLOC_009527"; transcript_id "5_00026689"; exon_number "3"; gene_name "uc011avx.1"; oId "uc011avx.1"; nearest_ref "uc011avx.1"; class_code "="; tss_id "TSS8986"; p_id "P9168";
chr3	hg19_knownGene	exon	15685823	15687324	.	+	.	gene_id "XLOC_009527"; transcript_id "5_00026689"; exon_number "4"; gene_name "uc011avx.1"; oId "uc011avx.1"; nearest_ref "uc011avx.1"; class_code "="; tss_id "TSS8986"; p_id "P9168";
chr3	Cufflinks	exon	15689592	15691980	.	+	.	gene_id "XLOC_009528"; transcript_id "5_00026690"; exon_number "1"; oId "SC3.13889.1"; class_code "u";
chr3	Cufflinks	exon	15692588	15695161	.	+	.	gene_id "XLOC_009529"; transcript_id "5_00026691"; exon_number "1"; oId "SC3.13890.1"; class_code "u";
chr3	Cufflinks	exon	15696321	15696676	.	+	.	gene_id "XLOC_009530"; transcript_id "5_00033755"; exon_number "1"; oId "upf1_r4.25613.1"; class_code "u";
chr3	Cufflinks	exon	15700215	15700417	.	+	.	gene_id "XLOC_009531"; transcript_id "5_00031405"; exon_number "1"; oId "SC4.21617.1"; class_code "u";
chr3	Cufflinks	exon	15701091	15701378	.	+	.	gene_id "XLOC_009532"; transcript_id "5_00031406"; exon_number "1"; oId "SC4.21618.1"; class_code "u";
chr3	Cufflinks	exon	15708003	15708385	.	+	.	gene_id "XLOC_009533"; transcript_id "5_00033756"; exon_number "1"; oId "upf1_r4.25614.1"; class_code "u";
chr3	hg19_knownGene	exon	15781727	15781770	.	+	.	gene_id "XLOC_009534"; transcript_id "5_00026692"; exon_number "1"; gene_name "uc003can.2"; oId "uc003can.2"; nearest_ref "uc003can.2"; class_code "="; tss_id "TSS8987";
chr3	hg19_knownGene	exon	15799662	15803693	.	+	.	gene_id "XLOC_009534"; transcript_id "5_00026692"; exon_number "2"; gene_name "uc003can.2"; oId "uc003can.2"; nearest_ref "uc003can.2"; class_code "="; tss_id "TSS8987";
chr3	Cufflinks	exon	15919640	15920858	.	+	.	gene_id "XLOC_009535"; transcript_id "5_00033757"; exon_number "1"; oId "upf1_r4.25625.1"; class_code "u";
chr3	Cufflinks	exon	15920515	15921364	.	+	.	gene_id "XLOC_009535"; transcript_id "5_00031408"; exon_number "1"; oId "SC4.21620.1"; class_code "u";
chr3	Cufflinks	exon	15921510	15921940	.	+	.	gene_id "XLOC_009536"; transcript_id "5_00031409"; exon_number "1"; oId "SC4.21621.1"; class_code "u";
chr3	hg19_knownGene	exon	15935569	15935792	.	+	.	gene_id "XLOC_009537"; transcript_id "5_00026693"; exon_number "1"; gene_name "uc003caq.3"; oId "uc003caq.3"; nearest_ref "uc003caq.3"; class_code "="; tss_id "TSS8988"; p_id "P9174";
chr3	hg19_knownGene	exon	15981017	15981105	.	+	.	gene_id "XLOC_009537"; transcript_id "5_00026693"; exon_number "2"; gene_name "uc003caq.3"; oId "uc003caq.3"; nearest_ref "uc003caq.3"; class_code "="; tss_id "TSS8988"; p_id "P9174";
chr3	hg19_knownGene	exon	15984133	15984329	.	+	.	gene_id "XLOC_009537"; transcript_id "5_00026693"; exon_number "3"; gene_name "uc003caq.3"; oId "uc003caq.3"; nearest_ref "uc003caq.3"; class_code "="; tss_id "TSS8988"; p_id "P9174";
chr3	hg19_knownGene	exon	15988291	15988362	.	+	.	gene_id "XLOC_009537"; transcript_id "5_00026693"; exon_number "4"; gene_name "uc003caq.3"; oId "uc003caq.3"; nearest_ref "uc003caq.3"; class_code "="; tss_id "TSS8988"; p_id "P9174";
chr3	hg19_knownGene	exon	16237267	16237433	.	+	.	gene_id "XLOC_009537"; transcript_id "5_00026693"; exon_number "5"; gene_name "uc003caq.3"; oId "uc003caq.3"; nearest_ref "uc003caq.3"; class_code "="; tss_id "TSS8988"; p_id "P9174";
chr3	hg19_knownGene	exon	16242126	16242330	.	+	.	gene_id "XLOC_009537"; transcript_id "5_00026693"; exon_number "6"; gene_name "uc003caq.3"; oId "uc003caq.3"; nearest_ref "uc003caq.3"; class_code "="; tss_id "TSS8988"; p_id "P9174";
chr3	hg19_knownGene	exon	16250010	16250177	.	+	.	gene_id "XLOC_009537"; transcript_id "5_00026693"; exon_number "7"; gene_name "uc003caq.3"; oId "uc003caq.3"; nearest_ref "uc003caq.3"; class_code "="; tss_id "TSS8988"; p_id "P9174";
chr3	hg19_knownGene	exon	16252631	16252748	.	+	.	gene_id "XLOC_009537"; transcript_id "5_00026693"; exon_number "8"; gene_name "uc003caq.3"; oId "uc003caq.3"; nearest_ref "uc003caq.3"; class_code "="; tss_id "TSS8988"; p_id "P9174";
chr3	hg19_knownGene	exon	16254076	16254270	.	+	.	gene_id "XLOC_009537"; transcript_id "5_00026693"; exon_number "9"; gene_name "uc003caq.3"; oId "uc003caq.3"; nearest_ref "uc003caq.3"; class_code "="; tss_id "TSS8988"; p_id "P9174";
chr3	hg19_knownGene	exon	16260910	16261041	.	+	.	gene_id "XLOC_009537"; transcript_id "5_00026693"; exon_number "10"; gene_name "uc003caq.3"; oId "uc003caq.3"; nearest_ref "uc003caq.3"; class_code "="; tss_id "TSS8988"; p_id "P9174";
chr3	hg19_knownGene	exon	16261417	16261521	.	+	.	gene_id "XLOC_009537"; transcript_id "5_00026693"; exon_number "11"; gene_name "uc003caq.3"; oId "uc003caq.3"; nearest_ref "uc003caq.3"; class_code "="; tss_id "TSS8988"; p_id "P9174";
chr3	hg19_knownGene	exon	16264122	16264265	.	+	.	gene_id "XLOC_009537"; transcript_id "5_00026693"; exon_number "12"; gene_name "uc003caq.3"; oId "uc003caq.3"; nearest_ref "uc003caq.3"; class_code "="; tss_id "TSS8988"; p_id "P9174";
chr3	hg19_knownGene	exon	16268861	16271252	.	+	.	gene_id "XLOC_009537"; transcript_id "5_00026693"; exon_number "13"; gene_name "uc003caq.3"; oId "uc003caq.3"; nearest_ref "uc003caq.3"; class_code "="; tss_id "TSS8988"; p_id "P9174";
chr3	hg19_knownGene	exon	16216184	16217197	.	+	.	gene_id "XLOC_009537"; transcript_id "5_00026694"; exon_number "1"; gene_name "uc003car.3"; oId "uc003car.3"; nearest_ref "uc003car.3"; class_code "="; tss_id "TSS8989"; p_id "P9173";
chr3	hg19_knownGene	exon	16237267	16237433	.	+	.	gene_id "XLOC_009537"; transcript_id "5_00026694"; exon_number "2"; gene_name "uc003car.3"; oId "uc003car.3"; nearest_ref "uc003car.3"; class_code "="; tss_id "TSS8989"; p_id "P9173";
chr3	hg19_knownGene	exon	16242126	16242330	.	+	.	gene_id "XLOC_009537"; transcript_id "5_00026694"; exon_number "3"; gene_name "uc003car.3"; oId "uc003car.3"; nearest_ref "uc003car.3"; class_code "="; tss_id "TSS8989"; p_id "P9173";
chr3	hg19_knownGene	exon	16250010	16250177	.	+	.	gene_id "XLOC_009537"; transcript_id "5_00026694"; exon_number "4"; gene_name "uc003car.3"; oId "uc003car.3"; nearest_ref "uc003car.3"; class_code "="; tss_id "TSS8989"; p_id "P9173";
chr3	hg19_knownGene	exon	16252631	16252748	.	+	.	gene_id "XLOC_009537"; transcript_id "5_00026694"; exon_number "5"; gene_name "uc003car.3"; oId "uc003car.3"; nearest_ref "uc003car.3"; class_code "="; tss_id "TSS8989"; p_id "P9173";
chr3	hg19_knownGene	exon	16254076	16254270	.	+	.	gene_id "XLOC_009537"; transcript_id "5_00026694"; exon_number "6"; gene_name "uc003car.3"; oId "uc003car.3"; nearest_ref "uc003car.3"; class_code "="; tss_id "TSS8989"; p_id "P9173";
chr3	hg19_knownGene	exon	16260910	16261041	.	+	.	gene_id "XLOC_009537"; transcript_id "5_00026694"; exon_number "7"; gene_name "uc003car.3"; oId "uc003car.3"; nearest_ref "uc003car.3"; class_code "="; tss_id "TSS8989"; p_id "P9173";
chr3	hg19_knownGene	exon	16261417	16261521	.	+	.	gene_id "XLOC_009537"; transcript_id "5_00026694"; exon_number "8"; gene_name "uc003car.3"; oId "uc003car.3"; nearest_ref "uc003car.3"; class_code "="; tss_id "TSS8989"; p_id "P9173";
chr3	hg19_knownGene	exon	16264122	16264265	.	+	.	gene_id "XLOC_009537"; transcript_id "5_00026694"; exon_number "9"; gene_name "uc003car.3"; oId "uc003car.3"; nearest_ref "uc003car.3"; class_code "="; tss_id "TSS8989"; p_id "P9173";
chr3	hg19_knownGene	exon	16268861	16271252	.	+	.	gene_id "XLOC_009537"; transcript_id "5_00026694"; exon_number "10"; gene_name "uc003car.3"; oId "uc003car.3"; nearest_ref "uc003car.3"; class_code "="; tss_id "TSS8989"; p_id "P9173";
chr3	hg19_knownGene	exon	16258283	16258408	.	+	.	gene_id "XLOC_009537"; transcript_id "5_00026695"; exon_number "1"; gene_name "uc003cas.3"; oId "uc003cas.3"; nearest_ref "uc003cas.3"; class_code "="; tss_id "TSS8990"; p_id "P9172";
chr3	hg19_knownGene	exon	16260910	16261041	.	+	.	gene_id "XLOC_009537"; transcript_id "5_00026695"; exon_number "2"; gene_name "uc003cas.3"; oId "uc003cas.3"; nearest_ref "uc003cas.3"; class_code "="; tss_id "TSS8990"; p_id "P9172";
chr3	hg19_knownGene	exon	16261417	16261521	.	+	.	gene_id "XLOC_009537"; transcript_id "5_00026695"; exon_number "3"; gene_name "uc003cas.3"; oId "uc003cas.3"; nearest_ref "uc003cas.3"; class_code "="; tss_id "TSS8990"; p_id "P9172";
chr3	hg19_knownGene	exon	16264122	16264265	.	+	.	gene_id "XLOC_009537"; transcript_id "5_00026695"; exon_number "4"; gene_name "uc003cas.3"; oId "uc003cas.3"; nearest_ref "uc003cas.3"; class_code "="; tss_id "TSS8990"; p_id "P9172";
chr3	hg19_knownGene	exon	16268861	16271252	.	+	.	gene_id "XLOC_009537"; transcript_id "5_00026695"; exon_number "5"; gene_name "uc003cas.3"; oId "uc003cas.3"; nearest_ref "uc003cas.3"; class_code "="; tss_id "TSS8990"; p_id "P9172";
chr3	Cufflinks	exon	15972626	15972843	.	+	.	gene_id "XLOC_009538"; transcript_id "5_00031410"; exon_number "1"; gene_name "uc003caq.3"; oId "SC4.21623.1"; nearest_ref "uc003caq.3"; class_code "i";
chr3	Cufflinks	exon	16011670	16011885	.	+	.	gene_id "XLOC_009539"; transcript_id "5_00031411"; exon_number "1"; gene_name "uc003caq.3"; oId "SC4.21624.1"; nearest_ref "uc003caq.3"; class_code "i";
chr3	Cufflinks	exon	16012163	16012489	.	+	.	gene_id "XLOC_009540"; transcript_id "5_00031412"; exon_number "1"; gene_name "uc003caq.3"; oId "SC4.21625.1"; nearest_ref "uc003caq.3"; class_code "i";
chr3	Cufflinks	exon	16306651	16307012	.	+	.	gene_id "XLOC_009543"; transcript_id "5_00026697"; exon_number "1"; gene_name "uc003caw.2"; oId "uc003caw.2_ext"; nearest_ref "uc003caw.2"; class_code "="; tss_id "TSS8993"; p_id "P9176";
chr3	Cufflinks	exon	16310633	16310782	.	+	.	gene_id "XLOC_009543"; transcript_id "5_00026697"; exon_number "2"; gene_name "uc003caw.2"; oId "uc003caw.2_ext"; nearest_ref "uc003caw.2"; class_code "="; tss_id "TSS8993"; p_id "P9176";
chr3	Cufflinks	exon	16312452	16312578	.	+	.	gene_id "XLOC_009543"; transcript_id "5_00026697"; exon_number "3"; gene_name "uc003caw.2"; oId "uc003caw.2_ext"; nearest_ref "uc003caw.2"; class_code "="; tss_id "TSS8993"; p_id "P9176";
chr3	Cufflinks	exon	16313166	16313229	.	+	.	gene_id "XLOC_009543"; transcript_id "5_00026697"; exon_number "4"; gene_name "uc003caw.2"; oId "uc003caw.2_ext"; nearest_ref "uc003caw.2"; class_code "="; tss_id "TSS8993"; p_id "P9176";
chr3	Cufflinks	exon	16327849	16327955	.	+	.	gene_id "XLOC_009543"; transcript_id "5_00026697"; exon_number "5"; gene_name "uc003caw.2"; oId "uc003caw.2_ext"; nearest_ref "uc003caw.2"; class_code "="; tss_id "TSS8993"; p_id "P9176";
chr3	Cufflinks	exon	16336363	16336504	.	+	.	gene_id "XLOC_009543"; transcript_id "5_00026697"; exon_number "6"; gene_name "uc003caw.2"; oId "uc003caw.2_ext"; nearest_ref "uc003caw.2"; class_code "="; tss_id "TSS8993"; p_id "P9176";
chr3	Cufflinks	exon	16343133	16343375	.	+	.	gene_id "XLOC_009543"; transcript_id "5_00026697"; exon_number "7"; gene_name "uc003caw.2"; oId "uc003caw.2_ext"; nearest_ref "uc003caw.2"; class_code "="; tss_id "TSS8993"; p_id "P9176";
chr3	Cufflinks	exon	16344147	16344255	.	+	.	gene_id "XLOC_009543"; transcript_id "5_00026697"; exon_number "8"; gene_name "uc003caw.2"; oId "uc003caw.2_ext"; nearest_ref "uc003caw.2"; class_code "="; tss_id "TSS8993"; p_id "P9176";
chr3	Cufflinks	exon	16344915	16347593	.	+	.	gene_id "XLOC_009543"; transcript_id "5_00026697"; exon_number "9"; gene_name "uc003caw.2"; oId "uc003caw.2_ext"; nearest_ref "uc003caw.2"; class_code "="; tss_id "TSS8993"; p_id "P9176";
chr3	Cufflinks	exon	16306651	16307012	.	+	.	gene_id "XLOC_009543"; transcript_id "5_00033761"; exon_number "1"; gene_name "uc011awb.1"; oId "upf1_r4.25639.3"; nearest_ref "uc011awb.1"; class_code "j"; tss_id "TSS8993";
chr3	Cufflinks	exon	16310633	16310782	.	+	.	gene_id "XLOC_009543"; transcript_id "5_00033761"; exon_number "2"; gene_name "uc011awb.1"; oId "upf1_r4.25639.3"; nearest_ref "uc011awb.1"; class_code "j"; tss_id "TSS8993";
chr3	Cufflinks	exon	16312452	16312578	.	+	.	gene_id "XLOC_009543"; transcript_id "5_00033761"; exon_number "3"; gene_name "uc011awb.1"; oId "upf1_r4.25639.3"; nearest_ref "uc011awb.1"; class_code "j"; tss_id "TSS8993";
chr3	Cufflinks	exon	16313166	16313229	.	+	.	gene_id "XLOC_009543"; transcript_id "5_00033761"; exon_number "4"; gene_name "uc011awb.1"; oId "upf1_r4.25639.3"; nearest_ref "uc011awb.1"; class_code "j"; tss_id "TSS8993";
chr3	Cufflinks	exon	16327831	16327955	.	+	.	gene_id "XLOC_009543"; transcript_id "5_00033761"; exon_number "5"; gene_name "uc011awb.1"; oId "upf1_r4.25639.3"; nearest_ref "uc011awb.1"; class_code "j"; tss_id "TSS8993";
chr3	Cufflinks	exon	16336363	16336504	.	+	.	gene_id "XLOC_009543"; transcript_id "5_00033761"; exon_number "6"; gene_name "uc011awb.1"; oId "upf1_r4.25639.3"; nearest_ref "uc011awb.1"; class_code "j"; tss_id "TSS8993";
chr3	Cufflinks	exon	16343133	16343375	.	+	.	gene_id "XLOC_009543"; transcript_id "5_00033761"; exon_number "7"; gene_name "uc011awb.1"; oId "upf1_r4.25639.3"; nearest_ref "uc011awb.1"; class_code "j"; tss_id "TSS8993";
chr3	Cufflinks	exon	16344147	16344255	.	+	.	gene_id "XLOC_009543"; transcript_id "5_00033761"; exon_number "8"; gene_name "uc011awb.1"; oId "upf1_r4.25639.3"; nearest_ref "uc011awb.1"; class_code "j"; tss_id "TSS8993";
chr3	Cufflinks	exon	16344915	16345099	.	+	.	gene_id "XLOC_009543"; transcript_id "5_00033761"; exon_number "9"; gene_name "uc011awb.1"; oId "upf1_r4.25639.3"; nearest_ref "uc011awb.1"; class_code "j"; tss_id "TSS8993";
chr3	Cufflinks	exon	16378619	16379823	.	+	.	gene_id "XLOC_009543"; transcript_id "5_00033761"; exon_number "10"; gene_name "uc011awb.1"; oId "upf1_r4.25639.3"; nearest_ref "uc011awb.1"; class_code "j"; tss_id "TSS8993";
chr3	Cufflinks	exon	16385000	16385162	.	+	.	gene_id "XLOC_009543"; transcript_id "5_00033761"; exon_number "11"; gene_name "uc011awb.1"; oId "upf1_r4.25639.3"; nearest_ref "uc011awb.1"; class_code "j"; tss_id "TSS8993";
chr3	Cufflinks	exon	16306699	16307012	.	+	.	gene_id "XLOC_009543"; transcript_id "5_00031413"; exon_number "1"; gene_name "uc011awb.1"; oId "SC4.21631.4"; nearest_ref "uc011awb.1"; class_code "j"; tss_id "TSS8993";
chr3	Cufflinks	exon	16310633	16310782	.	+	.	gene_id "XLOC_009543"; transcript_id "5_00031413"; exon_number "2"; gene_name "uc011awb.1"; oId "SC4.21631.4"; nearest_ref "uc011awb.1"; class_code "j"; tss_id "TSS8993";
chr3	Cufflinks	exon	16312452	16312578	.	+	.	gene_id "XLOC_009543"; transcript_id "5_00031413"; exon_number "3"; gene_name "uc011awb.1"; oId "SC4.21631.4"; nearest_ref "uc011awb.1"; class_code "j"; tss_id "TSS8993";
chr3	Cufflinks	exon	16313166	16313229	.	+	.	gene_id "XLOC_009543"; transcript_id "5_00031413"; exon_number "4"; gene_name "uc011awb.1"; oId "SC4.21631.4"; nearest_ref "uc011awb.1"; class_code "j"; tss_id "TSS8993";
chr3	Cufflinks	exon	16313735	16313742	.	+	.	gene_id "XLOC_009543"; transcript_id "5_00031413"; exon_number "5"; gene_name "uc011awb.1"; oId "SC4.21631.4"; nearest_ref "uc011awb.1"; class_code "j"; tss_id "TSS8993";
chr3	Cufflinks	exon	16306699	16307012	.	+	.	gene_id "XLOC_009543"; transcript_id "5_00026699"; exon_number "1"; gene_name "uc003cax.2"; oId "uc003cax.2_ext"; nearest_ref "uc003cax.2"; class_code "="; tss_id "TSS8993"; p_id "P9176";
chr3	Cufflinks	exon	16310633	16310782	.	+	.	gene_id "XLOC_009543"; transcript_id "5_00026699"; exon_number "2"; gene_name "uc003cax.2"; oId "uc003cax.2_ext"; nearest_ref "uc003cax.2"; class_code "="; tss_id "TSS8993"; p_id "P9176";
chr3	Cufflinks	exon	16312452	16312578	.	+	.	gene_id "XLOC_009543"; transcript_id "5_00026699"; exon_number "3"; gene_name "uc003cax.2"; oId "uc003cax.2_ext"; nearest_ref "uc003cax.2"; class_code "="; tss_id "TSS8993"; p_id "P9176";
chr3	Cufflinks	exon	16313166	16313229	.	+	.	gene_id "XLOC_009543"; transcript_id "5_00026699"; exon_number "4"; gene_name "uc003cax.2"; oId "uc003cax.2_ext"; nearest_ref "uc003cax.2"; class_code "="; tss_id "TSS8993"; p_id "P9176";
chr3	Cufflinks	exon	16327849	16327955	.	+	.	gene_id "XLOC_009543"; transcript_id "5_00026699"; exon_number "5"; gene_name "uc003cax.2"; oId "uc003cax.2_ext"; nearest_ref "uc003cax.2"; class_code "="; tss_id "TSS8993"; p_id "P9176";
chr3	Cufflinks	exon	16336363	16336504	.	+	.	gene_id "XLOC_009543"; transcript_id "5_00026699"; exon_number "6"; gene_name "uc003cax.2"; oId "uc003cax.2_ext"; nearest_ref "uc003cax.2"; class_code "="; tss_id "TSS8993"; p_id "P9176";
chr3	Cufflinks	exon	16343133	16343375	.	+	.	gene_id "XLOC_009543"; transcript_id "5_00026699"; exon_number "7"; gene_name "uc003cax.2"; oId "uc003cax.2_ext"; nearest_ref "uc003cax.2"; class_code "="; tss_id "TSS8993"; p_id "P9176";
chr3	Cufflinks	exon	16344147	16344255	.	+	.	gene_id "XLOC_009543"; transcript_id "5_00026699"; exon_number "8"; gene_name "uc003cax.2"; oId "uc003cax.2_ext"; nearest_ref "uc003cax.2"; class_code "="; tss_id "TSS8993"; p_id "P9176";
chr3	Cufflinks	exon	16344915	16345099	.	+	.	gene_id "XLOC_009543"; transcript_id "5_00026699"; exon_number "9"; gene_name "uc003cax.2"; oId "uc003cax.2_ext"; nearest_ref "uc003cax.2"; class_code "="; tss_id "TSS8993"; p_id "P9176";
chr3	Cufflinks	exon	16378619	16378866	.	+	.	gene_id "XLOC_009543"; transcript_id "5_00026699"; exon_number "10"; gene_name "uc003cax.2"; oId "uc003cax.2_ext"; nearest_ref "uc003cax.2"; class_code "="; tss_id "TSS8993"; p_id "P9176";
chr3	Cufflinks	exon	16306700	16307016	.	+	.	gene_id "XLOC_009543"; transcript_id "5_00032872"; exon_number "1"; gene_name "uc011awb.1"; oId "upf3.14629.5"; nearest_ref "uc011awb.1"; class_code "j"; tss_id "TSS8993";
chr3	Cufflinks	exon	16310637	16310782	.	+	.	gene_id "XLOC_009543"; transcript_id "5_00032872"; exon_number "2"; gene_name "uc011awb.1"; oId "upf3.14629.5"; nearest_ref "uc011awb.1"; class_code "j"; tss_id "TSS8993";
chr3	Cufflinks	exon	16312436	16312578	.	+	.	gene_id "XLOC_009543"; transcript_id "5_00032872"; exon_number "3"; gene_name "uc011awb.1"; oId "upf3.14629.5"; nearest_ref "uc011awb.1"; class_code "j"; tss_id "TSS8993";
chr3	Cufflinks	exon	16313166	16313229	.	+	.	gene_id "XLOC_009543"; transcript_id "5_00032872"; exon_number "4"; gene_name "uc011awb.1"; oId "upf3.14629.5"; nearest_ref "uc011awb.1"; class_code "j"; tss_id "TSS8993";
chr3	Cufflinks	exon	16327849	16327955	.	+	.	gene_id "XLOC_009543"; transcript_id "5_00032872"; exon_number "5"; gene_name "uc011awb.1"; oId "upf3.14629.5"; nearest_ref "uc011awb.1"; class_code "j"; tss_id "TSS8993";
chr3	Cufflinks	exon	16336363	16336504	.	+	.	gene_id "XLOC_009543"; transcript_id "5_00032872"; exon_number "6"; gene_name "uc011awb.1"; oId "upf3.14629.5"; nearest_ref "uc011awb.1"; class_code "j"; tss_id "TSS8993";
chr3	Cufflinks	exon	16343133	16343375	.	+	.	gene_id "XLOC_009543"; transcript_id "5_00032872"; exon_number "7"; gene_name "uc011awb.1"; oId "upf3.14629.5"; nearest_ref "uc011awb.1"; class_code "j"; tss_id "TSS8993";
chr3	Cufflinks	exon	16344147	16344255	.	+	.	gene_id "XLOC_009543"; transcript_id "5_00032872"; exon_number "8"; gene_name "uc011awb.1"; oId "upf3.14629.5"; nearest_ref "uc011awb.1"; class_code "j"; tss_id "TSS8993";
chr3	Cufflinks	exon	16344915	16347593	.	+	.	gene_id "XLOC_009543"; transcript_id "5_00032872"; exon_number "9"; gene_name "uc011awb.1"; oId "upf3.14629.5"; nearest_ref "uc011awb.1"; class_code "j"; tss_id "TSS8993";
chr3	Cufflinks	exon	16306700	16307012	.	+	.	gene_id "XLOC_009543"; transcript_id "5_00032874"; exon_number "1"; gene_name "uc011awb.1"; oId "upf3.14629.4"; nearest_ref "uc011awb.1"; class_code "j"; tss_id "TSS8993";
chr3	Cufflinks	exon	16310633	16310782	.	+	.	gene_id "XLOC_009543"; transcript_id "5_00032874"; exon_number "2"; gene_name "uc011awb.1"; oId "upf3.14629.4"; nearest_ref "uc011awb.1"; class_code "j"; tss_id "TSS8993";
chr3	Cufflinks	exon	16312452	16312578	.	+	.	gene_id "XLOC_009543"; transcript_id "5_00032874"; exon_number "3"; gene_name "uc011awb.1"; oId "upf3.14629.4"; nearest_ref "uc011awb.1"; class_code "j"; tss_id "TSS8993";
chr3	Cufflinks	exon	16313166	16313229	.	+	.	gene_id "XLOC_009543"; transcript_id "5_00032874"; exon_number "4"; gene_name "uc011awb.1"; oId "upf3.14629.4"; nearest_ref "uc011awb.1"; class_code "j"; tss_id "TSS8993";
chr3	Cufflinks	exon	16313755	16313828	.	+	.	gene_id "XLOC_009543"; transcript_id "5_00032874"; exon_number "5"; gene_name "uc011awb.1"; oId "upf3.14629.4"; nearest_ref "uc011awb.1"; class_code "j"; tss_id "TSS8993";
chr3	Cufflinks	exon	16327849	16327955	.	+	.	gene_id "XLOC_009543"; transcript_id "5_00032874"; exon_number "6"; gene_name "uc011awb.1"; oId "upf3.14629.4"; nearest_ref "uc011awb.1"; class_code "j"; tss_id "TSS8993";
chr3	Cufflinks	exon	16336363	16336504	.	+	.	gene_id "XLOC_009543"; transcript_id "5_00032874"; exon_number "7"; gene_name "uc011awb.1"; oId "upf3.14629.4"; nearest_ref "uc011awb.1"; class_code "j"; tss_id "TSS8993";
chr3	Cufflinks	exon	16343133	16343375	.	+	.	gene_id "XLOC_009543"; transcript_id "5_00032874"; exon_number "8"; gene_name "uc011awb.1"; oId "upf3.14629.4"; nearest_ref "uc011awb.1"; class_code "j"; tss_id "TSS8993";
chr3	Cufflinks	exon	16344147	16344255	.	+	.	gene_id "XLOC_009543"; transcript_id "5_00032874"; exon_number "9"; gene_name "uc011awb.1"; oId "upf3.14629.4"; nearest_ref "uc011awb.1"; class_code "j"; tss_id "TSS8993";
chr3	Cufflinks	exon	16344915	16345099	.	+	.	gene_id "XLOC_009543"; transcript_id "5_00032874"; exon_number "10"; gene_name "uc011awb.1"; oId "upf3.14629.4"; nearest_ref "uc011awb.1"; class_code "j"; tss_id "TSS8993";
chr3	Cufflinks	exon	16360968	16361343	.	+	.	gene_id "XLOC_009543"; transcript_id "5_00032874"; exon_number "11"; gene_name "uc011awb.1"; oId "upf3.14629.4"; nearest_ref "uc011awb.1"; class_code "j"; tss_id "TSS8993";
chr3	Cufflinks	exon	16363904	16364116	.	+	.	gene_id "XLOC_009543"; transcript_id "5_00032874"; exon_number "12"; gene_name "uc011awb.1"; oId "upf3.14629.4"; nearest_ref "uc011awb.1"; class_code "j"; tss_id "TSS8993";
chr3	Cufflinks	exon	16306700	16307012	.	+	.	gene_id "XLOC_009543"; transcript_id "5_00032873"; exon_number "1"; gene_name "uc011awb.1"; oId "upf3.14629.3"; nearest_ref "uc011awb.1"; class_code "j"; tss_id "TSS8993";
chr3	Cufflinks	exon	16310633	16310782	.	+	.	gene_id "XLOC_009543"; transcript_id "5_00032873"; exon_number "2"; gene_name "uc011awb.1"; oId "upf3.14629.3"; nearest_ref "uc011awb.1"; class_code "j"; tss_id "TSS8993";
chr3	Cufflinks	exon	16312452	16312578	.	+	.	gene_id "XLOC_009543"; transcript_id "5_00032873"; exon_number "3"; gene_name "uc011awb.1"; oId "upf3.14629.3"; nearest_ref "uc011awb.1"; class_code "j"; tss_id "TSS8993";
chr3	Cufflinks	exon	16313166	16313229	.	+	.	gene_id "XLOC_009543"; transcript_id "5_00032873"; exon_number "4"; gene_name "uc011awb.1"; oId "upf3.14629.3"; nearest_ref "uc011awb.1"; class_code "j"; tss_id "TSS8993";
chr3	Cufflinks	exon	16323431	16323536	.	+	.	gene_id "XLOC_009543"; transcript_id "5_00032873"; exon_number "5"; gene_name "uc011awb.1"; oId "upf3.14629.3"; nearest_ref "uc011awb.1"; class_code "j"; tss_id "TSS8993";
chr3	Cufflinks	exon	16327849	16327955	.	+	.	gene_id "XLOC_009543"; transcript_id "5_00032873"; exon_number "6"; gene_name "uc011awb.1"; oId "upf3.14629.3"; nearest_ref "uc011awb.1"; class_code "j"; tss_id "TSS8993";
chr3	Cufflinks	exon	16336363	16336504	.	+	.	gene_id "XLOC_009543"; transcript_id "5_00032873"; exon_number "7"; gene_name "uc011awb.1"; oId "upf3.14629.3"; nearest_ref "uc011awb.1"; class_code "j"; tss_id "TSS8993";
chr3	Cufflinks	exon	16343133	16343375	.	+	.	gene_id "XLOC_009543"; transcript_id "5_00032873"; exon_number "8"; gene_name "uc011awb.1"; oId "upf3.14629.3"; nearest_ref "uc011awb.1"; class_code "j"; tss_id "TSS8993";
chr3	Cufflinks	exon	16344147	16344255	.	+	.	gene_id "XLOC_009543"; transcript_id "5_00032873"; exon_number "9"; gene_name "uc011awb.1"; oId "upf3.14629.3"; nearest_ref "uc011awb.1"; class_code "j"; tss_id "TSS8993";
chr3	Cufflinks	exon	16344915	16345099	.	+	.	gene_id "XLOC_009543"; transcript_id "5_00032873"; exon_number "10"; gene_name "uc011awb.1"; oId "upf3.14629.3"; nearest_ref "uc011awb.1"; class_code "j"; tss_id "TSS8993";
chr3	Cufflinks	exon	16360968	16361343	.	+	.	gene_id "XLOC_009543"; transcript_id "5_00032873"; exon_number "11"; gene_name "uc011awb.1"; oId "upf3.14629.3"; nearest_ref "uc011awb.1"; class_code "j"; tss_id "TSS8993";
chr3	Cufflinks	exon	16363904	16364116	.	+	.	gene_id "XLOC_009543"; transcript_id "5_00032873"; exon_number "12"; gene_name "uc011awb.1"; oId "upf3.14629.3"; nearest_ref "uc011awb.1"; class_code "j"; tss_id "TSS8993";
chr3	hg19_knownGene	exon	16306714	16307012	.	+	.	gene_id "XLOC_009543"; transcript_id "5_00026696"; exon_number "1"; gene_name "uc010her.1"; oId "uc010her.1"; nearest_ref "uc010her.1"; class_code "="; tss_id "TSS8993";
chr3	hg19_knownGene	exon	16310633	16310782	.	+	.	gene_id "XLOC_009543"; transcript_id "5_00026696"; exon_number "2"; gene_name "uc010her.1"; oId "uc010her.1"; nearest_ref "uc010her.1"; class_code "="; tss_id "TSS8993";
chr3	hg19_knownGene	exon	16312452	16312578	.	+	.	gene_id "XLOC_009543"; transcript_id "5_00026696"; exon_number "3"; gene_name "uc010her.1"; oId "uc010her.1"; nearest_ref "uc010her.1"; class_code "="; tss_id "TSS8993";
chr3	hg19_knownGene	exon	16327849	16327955	.	+	.	gene_id "XLOC_009543"; transcript_id "5_00026696"; exon_number "4"; gene_name "uc010her.1"; oId "uc010her.1"; nearest_ref "uc010her.1"; class_code "="; tss_id "TSS8993";
chr3	hg19_knownGene	exon	16336363	16336504	.	+	.	gene_id "XLOC_009543"; transcript_id "5_00026696"; exon_number "5"; gene_name "uc010her.1"; oId "uc010her.1"; nearest_ref "uc010her.1"; class_code "="; tss_id "TSS8993";
chr3	hg19_knownGene	exon	16343133	16343375	.	+	.	gene_id "XLOC_009543"; transcript_id "5_00026696"; exon_number "6"; gene_name "uc010her.1"; oId "uc010her.1"; nearest_ref "uc010her.1"; class_code "="; tss_id "TSS8993";
chr3	hg19_knownGene	exon	16310633	16310782	.	+	.	gene_id "XLOC_009543"; transcript_id "5_00026700"; exon_number "1"; gene_name "uc011awb.1"; oId "uc011awb.1"; nearest_ref "uc011awb.1"; class_code "="; tss_id "TSS8994"; p_id "P9175";
chr3	hg19_knownGene	exon	16312436	16312578	.	+	.	gene_id "XLOC_009543"; transcript_id "5_00026700"; exon_number "2"; gene_name "uc011awb.1"; oId "uc011awb.1"; nearest_ref "uc011awb.1"; class_code "="; tss_id "TSS8994"; p_id "P9175";
chr3	hg19_knownGene	exon	16313166	16313229	.	+	.	gene_id "XLOC_009543"; transcript_id "5_00026700"; exon_number "3"; gene_name "uc011awb.1"; oId "uc011awb.1"; nearest_ref "uc011awb.1"; class_code "="; tss_id "TSS8994"; p_id "P9175";
chr3	hg19_knownGene	exon	16327849	16327955	.	+	.	gene_id "XLOC_009543"; transcript_id "5_00026700"; exon_number "4"; gene_name "uc011awb.1"; oId "uc011awb.1"; nearest_ref "uc011awb.1"; class_code "="; tss_id "TSS8994"; p_id "P9175";
chr3	hg19_knownGene	exon	16336363	16336504	.	+	.	gene_id "XLOC_009543"; transcript_id "5_00026700"; exon_number "5"; gene_name "uc011awb.1"; oId "uc011awb.1"; nearest_ref "uc011awb.1"; class_code "="; tss_id "TSS8994"; p_id "P9175";
chr3	hg19_knownGene	exon	16343133	16343375	.	+	.	gene_id "XLOC_009543"; transcript_id "5_00026700"; exon_number "6"; gene_name "uc011awb.1"; oId "uc011awb.1"; nearest_ref "uc011awb.1"; class_code "="; tss_id "TSS8994"; p_id "P9175";
chr3	hg19_knownGene	exon	16344147	16344255	.	+	.	gene_id "XLOC_009543"; transcript_id "5_00026700"; exon_number "7"; gene_name "uc011awb.1"; oId "uc011awb.1"; nearest_ref "uc011awb.1"; class_code "="; tss_id "TSS8994"; p_id "P9175";
chr3	hg19_knownGene	exon	16344915	16345099	.	+	.	gene_id "XLOC_009543"; transcript_id "5_00026700"; exon_number "8"; gene_name "uc011awb.1"; oId "uc011awb.1"; nearest_ref "uc011awb.1"; class_code "="; tss_id "TSS8994"; p_id "P9175";
chr3	hg19_knownGene	exon	16378619	16378866	.	+	.	gene_id "XLOC_009543"; transcript_id "5_00026700"; exon_number "9"; gene_name "uc011awb.1"; oId "uc011awb.1"; nearest_ref "uc011awb.1"; class_code "="; tss_id "TSS8994"; p_id "P9175";
chr3	Cufflinks	exon	16365240	16365598	.	+	.	gene_id "XLOC_009543"; transcript_id "5_00032877"; exon_number "1"; gene_name "uc011awb.1"; oId "upf3.14633.1"; nearest_ref "uc011awb.1"; class_code "i";
chr3	Cufflinks	exon	16379193	16379823	.	+	.	gene_id "XLOC_009543"; transcript_id "5_00032878"; exon_number "1"; gene_name "uc010hes.2"; oId "upf3.14634.1"; nearest_ref "uc010hes.2"; class_code "i"; tss_id "TSS8995";
chr3	Cufflinks	exon	16385000	16385793	.	+	.	gene_id "XLOC_009543"; transcript_id "5_00032878"; exon_number "2"; gene_name "uc010hes.2"; oId "upf3.14634.1"; nearest_ref "uc010hes.2"; class_code "i"; tss_id "TSS8995";
chr3	Cufflinks	exon	16385879	16386680	.	+	.	gene_id "XLOC_009543"; transcript_id "5_00031421"; exon_number "1"; gene_name "uc010hes.2"; oId "SC4.21640.1"; nearest_ref "uc010hes.2"; class_code "i";
chr3	Cufflinks	exon	16392771	16393418	.	+	.	gene_id "XLOC_009543"; transcript_id "5_00032879"; exon_number "1"; gene_name "uc010hes.2"; oId "upf3.14636.1"; nearest_ref "uc010hes.2"; class_code "i";
chr3	Cufflinks	exon	16349538	16349836	.	+	.	gene_id "XLOC_009544"; transcript_id "5_00031415"; exon_number "1"; gene_name "uc011awb.1"; oId "SC4.21634.1"; nearest_ref "uc011awb.1"; class_code "i";
chr3	Cufflinks	exon	16352979	16353468	.	+	.	gene_id "XLOC_009545"; transcript_id "5_00031416"; exon_number "1"; gene_name "uc011awb.1"; oId "SC4.21635.1"; nearest_ref "uc011awb.1"; class_code "i";
chr3	Cufflinks	exon	16361590	16362149	.	+	.	gene_id "XLOC_009546"; transcript_id "5_00032875"; exon_number "1"; gene_name "uc011awb.1"; oId "upf3.14632.1"; nearest_ref "uc011awb.1"; class_code "i";
chr3	Cufflinks	exon	16369878	16370070	.	+	.	gene_id "XLOC_009547"; transcript_id "5_00033763"; exon_number "1"; gene_name "uc011awb.1"; oId "upf1_r4.25643.1"; nearest_ref "uc011awb.1"; class_code "i";
chr3	Cufflinks	exon	16374365	16374804	.	+	.	gene_id "XLOC_009548"; transcript_id "5_00031417"; exon_number "1"; gene_name "uc011awb.1"; oId "SC4.21636.1"; nearest_ref "uc011awb.1"; class_code "i";
chr3	Cufflinks	exon	16379838	16381529	.	+	.	gene_id "XLOC_009549"; transcript_id "5_00026701"; exon_number "1"; gene_name "uc010hes.2"; oId "upf3.14635.1"; nearest_ref "uc010hes.2"; class_code "i";
chr3	Cufflinks	exon	16381605	16382158	.	+	.	gene_id "XLOC_009550"; transcript_id "5_00033764"; exon_number "1"; gene_name "uc010hes.2"; oId "upf1_r4.25645.1"; nearest_ref "uc010hes.2"; class_code "i";
chr3	Cufflinks	exon	16382459	16382735	.	+	.	gene_id "XLOC_009551"; transcript_id "5_00033765"; exon_number "1"; gene_name "uc010hes.2"; oId "upf1_r4.25646.1"; nearest_ref "uc010hes.2"; class_code "i";
chr3	Cufflinks	exon	16383768	16383944	.	+	.	gene_id "XLOC_009552"; transcript_id "5_00033766"; exon_number "1"; gene_name "uc010hes.2"; oId "upf1_r4.25647.1"; nearest_ref "uc010hes.2"; class_code "i";
chr3	Cufflinks	exon	16384155	16384462	.	+	.	gene_id "XLOC_009553"; transcript_id "5_00033767"; exon_number "1"; gene_name "uc010hes.2"; oId "upf1_r4.25648.1"; nearest_ref "uc010hes.2"; class_code "i";
chr3	Cufflinks	exon	16387844	16388144	.	+	.	gene_id "XLOC_009554"; transcript_id "5_00033771"; exon_number "1"; gene_name "uc010hes.2"; oId "upf1_r4.25651.1"; nearest_ref "uc010hes.2"; class_code "i";
chr3	Cufflinks	exon	16412752	16413308	.	+	.	gene_id "XLOC_009556"; transcript_id "5_00033773"; exon_number "1"; gene_name "uc010hes.2"; oId "upf1_r4.25653.1"; nearest_ref "uc010hes.2"; class_code "i";
chr3	Cufflinks	exon	16417269	16418546	.	+	.	gene_id "XLOC_009557"; transcript_id "5_00031423"; exon_number "1"; gene_name "uc010hes.2"; oId "SC4.21642.1"; nearest_ref "uc010hes.2"; class_code "i";
chr3	Cufflinks	exon	16421680	16422209	.	+	.	gene_id "XLOC_009558"; transcript_id "5_00033774"; exon_number "1"; gene_name "uc010hes.2"; oId "upf1_r4.25654.1"; nearest_ref "uc010hes.2"; class_code "i";
chr3	Cufflinks	exon	16423532	16424229	.	+	.	gene_id "XLOC_009559"; transcript_id "5_00033775"; exon_number "1"; gene_name "uc010hes.2"; oId "upf1_r4.25655.1"; nearest_ref "uc010hes.2"; class_code "i";
chr3	Cufflinks	exon	16424030	16424786	.	+	.	gene_id "XLOC_009559"; transcript_id "5_00031424"; exon_number "1"; gene_name "uc010hes.2"; oId "SC4.21643.1"; nearest_ref "uc010hes.2"; class_code "i";
chr3	Cufflinks	exon	16431157	16431674	.	+	.	gene_id "XLOC_009560"; transcript_id "5_00033776"; exon_number "1"; gene_name "uc010hes.2"; oId "upf1_r4.25656.1"; nearest_ref "uc010hes.2"; class_code "i";
chr3	hg19_knownGene	exon	16577827	16578001	.	+	.	gene_id "XLOC_009561"; transcript_id "5_00026702"; exon_number "1"; gene_name "uc003caz.1"; oId "uc003caz.1"; nearest_ref "uc003caz.1"; class_code "="; tss_id "TSS8999";
chr3	hg19_knownGene	exon	16580883	16581033	.	+	.	gene_id "XLOC_009561"; transcript_id "5_00026702"; exon_number "2"; gene_name "uc003caz.1"; oId "uc003caz.1"; nearest_ref "uc003caz.1"; class_code "="; tss_id "TSS8999";
chr3	hg19_knownGene	exon	16581842	16582880	.	+	.	gene_id "XLOC_009561"; transcript_id "5_00026702"; exon_number "3"; gene_name "uc003caz.1"; oId "uc003caz.1"; nearest_ref "uc003caz.1"; class_code "="; tss_id "TSS8999";
chr3	Cufflinks	exon	16712229	16712412	.	+	.	gene_id "XLOC_009562"; transcript_id "5_00033777"; exon_number "1"; oId "upf1_r4.25631.1"; class_code "u";
chr3	hg19_knownGene	exon	16844159	16844596	.	+	.	gene_id "XLOC_009563"; transcript_id "5_00026703"; exon_number "1"; gene_name "uc010het.1"; oId "uc010het.1"; nearest_ref "uc010het.1"; class_code "="; tss_id "TSS9000"; p_id "P9177";
chr3	hg19_knownGene	exon	17051166	17051578	.	+	.	gene_id "XLOC_009563"; transcript_id "5_00026703"; exon_number "2"; gene_name "uc010het.1"; oId "uc010het.1"; nearest_ref "uc010het.1"; class_code "="; tss_id "TSS9000"; p_id "P9177";
chr3	hg19_knownGene	exon	17052397	17052576	.	+	.	gene_id "XLOC_009563"; transcript_id "5_00026703"; exon_number "3"; gene_name "uc010het.1"; oId "uc010het.1"; nearest_ref "uc010het.1"; class_code "="; tss_id "TSS9000"; p_id "P9177";
chr3	Cufflinks	exon	16926271	16926547	.	+	.	gene_id "XLOC_009563"; transcript_id "5_00026704"; exon_number "1"; gene_name "uc011awc.1"; oId "uc011awc.1_ext"; nearest_ref "uc011awc.1"; class_code "="; tss_id "TSS9001"; p_id "P9179";
chr3	Cufflinks	exon	16926563	16926865	.	+	.	gene_id "XLOC_009563"; transcript_id "5_00026704"; exon_number "2"; gene_name "uc011awc.1"; oId "uc011awc.1_ext"; nearest_ref "uc011awc.1"; class_code "="; tss_id "TSS9001"; p_id "P9179";
chr3	Cufflinks	exon	17051166	17053652	.	+	.	gene_id "XLOC_009563"; transcript_id "5_00026704"; exon_number "3"; gene_name "uc011awc.1"; oId "uc011awc.1_ext"; nearest_ref "uc011awc.1"; class_code "="; tss_id "TSS9001"; p_id "P9179";
chr3	Cufflinks	exon	17056200	17056403	.	+	.	gene_id "XLOC_009563"; transcript_id "5_00026704"; exon_number "4"; gene_name "uc011awc.1"; oId "uc011awc.1_ext"; nearest_ref "uc011awc.1"; class_code "="; tss_id "TSS9001"; p_id "P9179";
chr3	Cufflinks	exon	17084366	17084441	.	+	.	gene_id "XLOC_009563"; transcript_id "5_00026704"; exon_number "5"; gene_name "uc011awc.1"; oId "uc011awc.1_ext"; nearest_ref "uc011awc.1"; class_code "="; tss_id "TSS9001"; p_id "P9179";
chr3	Cufflinks	exon	17109448	17109557	.	+	.	gene_id "XLOC_009563"; transcript_id "5_00026704"; exon_number "6"; gene_name "uc011awc.1"; oId "uc011awc.1_ext"; nearest_ref "uc011awc.1"; class_code "="; tss_id "TSS9001"; p_id "P9179";
chr3	Cufflinks	exon	17131225	17132097	.	+	.	gene_id "XLOC_009563"; transcript_id "5_00026704"; exon_number "7"; gene_name "uc011awc.1"; oId "uc011awc.1_ext"; nearest_ref "uc011awc.1"; class_code "="; tss_id "TSS9001"; p_id "P9179";
chr3	hg19_knownGene	exon	16974582	16974783	.	+	.	gene_id "XLOC_009563"; transcript_id "5_00026705"; exon_number "1"; gene_name "uc011awd.1"; oId "uc011awd.1"; nearest_ref "uc011awd.1"; class_code "="; tss_id "TSS9002"; p_id "P9178";
chr3	hg19_knownGene	exon	17051166	17053652	.	+	.	gene_id "XLOC_009563"; transcript_id "5_00026705"; exon_number "2"; gene_name "uc011awd.1"; oId "uc011awd.1"; nearest_ref "uc011awd.1"; class_code "="; tss_id "TSS9002"; p_id "P9178";
chr3	hg19_knownGene	exon	17056200	17056403	.	+	.	gene_id "XLOC_009563"; transcript_id "5_00026705"; exon_number "3"; gene_name "uc011awd.1"; oId "uc011awd.1"; nearest_ref "uc011awd.1"; class_code "="; tss_id "TSS9002"; p_id "P9178";
chr3	hg19_knownGene	exon	17084366	17084441	.	+	.	gene_id "XLOC_009563"; transcript_id "5_00026705"; exon_number "4"; gene_name "uc011awd.1"; oId "uc011awd.1"; nearest_ref "uc011awd.1"; class_code "="; tss_id "TSS9002"; p_id "P9178";
chr3	hg19_knownGene	exon	17109448	17109557	.	+	.	gene_id "XLOC_009563"; transcript_id "5_00026705"; exon_number "5"; gene_name "uc011awd.1"; oId "uc011awd.1"; nearest_ref "uc011awd.1"; class_code "="; tss_id "TSS9002"; p_id "P9178";
chr3	hg19_knownGene	exon	17131225	17132097	.	+	.	gene_id "XLOC_009563"; transcript_id "5_00026705"; exon_number "6"; gene_name "uc011awd.1"; oId "uc011awd.1"; nearest_ref "uc011awd.1"; class_code "="; tss_id "TSS9002"; p_id "P9178";
chr3	Cufflinks	exon	17872735	17872843	.	+	.	gene_id "XLOC_009564"; transcript_id "5_00033779"; exon_number "1"; oId "upf1_r4.25657.2"; class_code "u"; tss_id "TSS9004";
chr3	Cufflinks	exon	17873846	17874039	.	+	.	gene_id "XLOC_009564"; transcript_id "5_00033779"; exon_number "2"; oId "upf1_r4.25657.2"; class_code "u"; tss_id "TSS9004";
chr3	Cufflinks	exon	17883263	17883334	.	+	.	gene_id "XLOC_009564"; transcript_id "5_00033779"; exon_number "3"; oId "upf1_r4.25657.2"; class_code "u"; tss_id "TSS9004";
chr3	hg19_knownGene	exon	18004064	18004186	.	+	.	gene_id "XLOC_009565"; transcript_id "5_00026706"; exon_number "1"; gene_name "uc003cbg.2"; oId "uc003cbg.2"; nearest_ref "uc003cbg.2"; class_code "="; tss_id "TSS9005"; p_id "P9180";
chr3	hg19_knownGene	exon	18055147	18055266	.	+	.	gene_id "XLOC_009565"; transcript_id "5_00026706"; exon_number "2"; gene_name "uc003cbg.2"; oId "uc003cbg.2"; nearest_ref "uc003cbg.2"; class_code "="; tss_id "TSS9005"; p_id "P9180";
chr3	hg19_knownGene	exon	18058110	18058203	.	+	.	gene_id "XLOC_009565"; transcript_id "5_00026706"; exon_number "3"; gene_name "uc003cbg.2"; oId "uc003cbg.2"; nearest_ref "uc003cbg.2"; class_code "="; tss_id "TSS9005"; p_id "P9180";
chr3	hg19_knownGene	exon	18082941	18083033	.	+	.	gene_id "XLOC_009565"; transcript_id "5_00026706"; exon_number "4"; gene_name "uc003cbg.2"; oId "uc003cbg.2"; nearest_ref "uc003cbg.2"; class_code "="; tss_id "TSS9005"; p_id "P9180";
chr3	hg19_knownGene	exon	18308510	18310408	.	+	.	gene_id "XLOC_009565"; transcript_id "5_00026706"; exon_number "5"; gene_name "uc003cbg.2"; oId "uc003cbg.2"; nearest_ref "uc003cbg.2"; class_code "="; tss_id "TSS9005"; p_id "P9180";
chr3	Cufflinks	exon	18334524	18334749	.	+	.	gene_id "XLOC_009566"; transcript_id "5_00031425"; exon_number "1"; oId "SC4.21649.1"; class_code "u";
chr3	Cufflinks	exon	18580293	18580526	.	+	.	gene_id "XLOC_009567"; transcript_id "5_00026707"; exon_number "1"; oId "SC4.21652.1"; class_code ".";
chr3	Cufflinks	exon	18580675	18580864	.	+	.	gene_id "XLOC_009568"; transcript_id "5_00026708"; exon_number "1"; oId "SC4.21653.1"; class_code ".";
chr3	Cufflinks	exon	18581077	18581352	.	+	.	gene_id "XLOC_009569"; transcript_id "5_00026709"; exon_number "1"; oId "SC3.13910.1"; class_code "u";
chr3	hg19_knownGene	exon	19190017	19190287	.	+	.	gene_id "XLOC_009570"; transcript_id "5_00026710"; exon_number "1"; gene_name "uc011awe.1"; oId "uc011awe.1"; nearest_ref "uc011awe.1"; class_code "="; tss_id "TSS9006"; p_id "P9184";
chr3	hg19_knownGene	exon	19295146	19295379	.	+	.	gene_id "XLOC_009570"; transcript_id "5_00026710"; exon_number "2"; gene_name "uc011awe.1"; oId "uc011awe.1"; nearest_ref "uc011awe.1"; class_code "="; tss_id "TSS9006"; p_id "P9184";
chr3	hg19_knownGene	exon	19322690	19322821	.	+	.	gene_id "XLOC_009570"; transcript_id "5_00026710"; exon_number "3"; gene_name "uc011awe.1"; oId "uc011awe.1"; nearest_ref "uc011awe.1"; class_code "="; tss_id "TSS9006"; p_id "P9184";
chr3	hg19_knownGene	exon	19384079	19384206	.	+	.	gene_id "XLOC_009570"; transcript_id "5_00026710"; exon_number "4"; gene_name "uc011awe.1"; oId "uc011awe.1"; nearest_ref "uc011awe.1"; class_code "="; tss_id "TSS9006"; p_id "P9184";
chr3	hg19_knownGene	exon	19389217	19389457	.	+	.	gene_id "XLOC_009570"; transcript_id "5_00026710"; exon_number "5"; gene_name "uc011awe.1"; oId "uc011awe.1"; nearest_ref "uc011awe.1"; class_code "="; tss_id "TSS9006"; p_id "P9184";
chr3	hg19_knownGene	exon	19431973	19432130	.	+	.	gene_id "XLOC_009570"; transcript_id "5_00026710"; exon_number "6"; gene_name "uc011awe.1"; oId "uc011awe.1"; nearest_ref "uc011awe.1"; class_code "="; tss_id "TSS9006"; p_id "P9184";
chr3	hg19_knownGene	exon	19436596	19436803	.	+	.	gene_id "XLOC_009570"; transcript_id "5_00026710"; exon_number "7"; gene_name "uc011awe.1"; oId "uc011awe.1"; nearest_ref "uc011awe.1"; class_code "="; tss_id "TSS9006"; p_id "P9184";
chr3	hg19_knownGene	exon	19479656	19479853	.	+	.	gene_id "XLOC_009570"; transcript_id "5_00026710"; exon_number "8"; gene_name "uc011awe.1"; oId "uc011awe.1"; nearest_ref "uc011awe.1"; class_code "="; tss_id "TSS9006"; p_id "P9184";
chr3	hg19_knownGene	exon	19491598	19492896	.	+	.	gene_id "XLOC_009570"; transcript_id "5_00026710"; exon_number "9"; gene_name "uc011awe.1"; oId "uc011awe.1"; nearest_ref "uc011awe.1"; class_code "="; tss_id "TSS9006"; p_id "P9184";
chr3	hg19_knownGene	exon	19190017	19190287	.	+	.	gene_id "XLOC_009570"; transcript_id "5_00026712"; exon_number "1"; gene_name "uc010hex.1"; oId "uc010hex.1"; nearest_ref "uc010hex.1"; class_code "="; tss_id "TSS9006"; p_id "P9182";
chr3	hg19_knownGene	exon	19295146	19295379	.	+	.	gene_id "XLOC_009570"; transcript_id "5_00026712"; exon_number "2"; gene_name "uc010hex.1"; oId "uc010hex.1"; nearest_ref "uc010hex.1"; class_code "="; tss_id "TSS9006"; p_id "P9182";
chr3	hg19_knownGene	exon	19322690	19322821	.	+	.	gene_id "XLOC_009570"; transcript_id "5_00026712"; exon_number "3"; gene_name "uc010hex.1"; oId "uc010hex.1"; nearest_ref "uc010hex.1"; class_code "="; tss_id "TSS9006"; p_id "P9182";
chr3	hg19_knownGene	exon	19384079	19384206	.	+	.	gene_id "XLOC_009570"; transcript_id "5_00026712"; exon_number "4"; gene_name "uc010hex.1"; oId "uc010hex.1"; nearest_ref "uc010hex.1"; class_code "="; tss_id "TSS9006"; p_id "P9182";
chr3	hg19_knownGene	exon	19388144	19388226	.	+	.	gene_id "XLOC_009570"; transcript_id "5_00026712"; exon_number "5"; gene_name "uc010hex.1"; oId "uc010hex.1"; nearest_ref "uc010hex.1"; class_code "="; tss_id "TSS9006"; p_id "P9182";
chr3	hg19_knownGene	exon	19389217	19389457	.	+	.	gene_id "XLOC_009570"; transcript_id "5_00026712"; exon_number "6"; gene_name "uc010hex.1"; oId "uc010hex.1"; nearest_ref "uc010hex.1"; class_code "="; tss_id "TSS9006"; p_id "P9182";
chr3	hg19_knownGene	exon	19431973	19432130	.	+	.	gene_id "XLOC_009570"; transcript_id "5_00026712"; exon_number "7"; gene_name "uc010hex.1"; oId "uc010hex.1"; nearest_ref "uc010hex.1"; class_code "="; tss_id "TSS9006"; p_id "P9182";
chr3	hg19_knownGene	exon	19436596	19436803	.	+	.	gene_id "XLOC_009570"; transcript_id "5_00026712"; exon_number "8"; gene_name "uc010hex.1"; oId "uc010hex.1"; nearest_ref "uc010hex.1"; class_code "="; tss_id "TSS9006"; p_id "P9182";
chr3	hg19_knownGene	exon	19479656	19479853	.	+	.	gene_id "XLOC_009570"; transcript_id "5_00026712"; exon_number "9"; gene_name "uc010hex.1"; oId "uc010hex.1"; nearest_ref "uc010hex.1"; class_code "="; tss_id "TSS9006"; p_id "P9182";
chr3	hg19_knownGene	exon	19491598	19492896	.	+	.	gene_id "XLOC_009570"; transcript_id "5_00026712"; exon_number "10"; gene_name "uc010hex.1"; oId "uc010hex.1"; nearest_ref "uc010hex.1"; class_code "="; tss_id "TSS9006"; p_id "P9182";
chr3	hg19_knownGene	exon	19498260	19498474	.	+	.	gene_id "XLOC_009570"; transcript_id "5_00026712"; exon_number "11"; gene_name "uc010hex.1"; oId "uc010hex.1"; nearest_ref "uc010hex.1"; class_code "="; tss_id "TSS9006"; p_id "P9182";
chr3	hg19_knownGene	exon	19551855	19551893	.	+	.	gene_id "XLOC_009570"; transcript_id "5_00026712"; exon_number "12"; gene_name "uc010hex.1"; oId "uc010hex.1"; nearest_ref "uc010hex.1"; class_code "="; tss_id "TSS9006"; p_id "P9182";
chr3	hg19_knownGene	exon	19554462	19554817	.	+	.	gene_id "XLOC_009570"; transcript_id "5_00026712"; exon_number "13"; gene_name "uc010hex.1"; oId "uc010hex.1"; nearest_ref "uc010hex.1"; class_code "="; tss_id "TSS9006"; p_id "P9182";
chr3	hg19_knownGene	exon	19556814	19556920	.	+	.	gene_id "XLOC_009570"; transcript_id "5_00026712"; exon_number "14"; gene_name "uc010hex.1"; oId "uc010hex.1"; nearest_ref "uc010hex.1"; class_code "="; tss_id "TSS9006"; p_id "P9182";
chr3	hg19_knownGene	exon	19559490	19559566	.	+	.	gene_id "XLOC_009570"; transcript_id "5_00026712"; exon_number "15"; gene_name "uc010hex.1"; oId "uc010hex.1"; nearest_ref "uc010hex.1"; class_code "="; tss_id "TSS9006"; p_id "P9182";
chr3	hg19_knownGene	exon	19574887	19577135	.	+	.	gene_id "XLOC_009570"; transcript_id "5_00026712"; exon_number "16"; gene_name "uc010hex.1"; oId "uc010hex.1"; nearest_ref "uc010hex.1"; class_code "="; tss_id "TSS9006"; p_id "P9182";
chr3	hg19_knownGene	exon	19190017	19190287	.	+	.	gene_id "XLOC_009570"; transcript_id "5_00026711"; exon_number "1"; gene_name "uc003cbk.1"; oId "uc003cbk.1"; nearest_ref "uc003cbk.1"; class_code "="; tss_id "TSS9006"; p_id "P9181";
chr3	hg19_knownGene	exon	19295146	19295379	.	+	.	gene_id "XLOC_009570"; transcript_id "5_00026711"; exon_number "2"; gene_name "uc003cbk.1"; oId "uc003cbk.1"; nearest_ref "uc003cbk.1"; class_code "="; tss_id "TSS9006"; p_id "P9181";
chr3	hg19_knownGene	exon	19322690	19322821	.	+	.	gene_id "XLOC_009570"; transcript_id "5_00026711"; exon_number "3"; gene_name "uc003cbk.1"; oId "uc003cbk.1"; nearest_ref "uc003cbk.1"; class_code "="; tss_id "TSS9006"; p_id "P9181";
chr3	hg19_knownGene	exon	19384079	19384206	.	+	.	gene_id "XLOC_009570"; transcript_id "5_00026711"; exon_number "4"; gene_name "uc003cbk.1"; oId "uc003cbk.1"; nearest_ref "uc003cbk.1"; class_code "="; tss_id "TSS9006"; p_id "P9181";
chr3	hg19_knownGene	exon	19389217	19389457	.	+	.	gene_id "XLOC_009570"; transcript_id "5_00026711"; exon_number "5"; gene_name "uc003cbk.1"; oId "uc003cbk.1"; nearest_ref "uc003cbk.1"; class_code "="; tss_id "TSS9006"; p_id "P9181";
chr3	hg19_knownGene	exon	19431973	19432130	.	+	.	gene_id "XLOC_009570"; transcript_id "5_00026711"; exon_number "6"; gene_name "uc003cbk.1"; oId "uc003cbk.1"; nearest_ref "uc003cbk.1"; class_code "="; tss_id "TSS9006"; p_id "P9181";
chr3	hg19_knownGene	exon	19436596	19436803	.	+	.	gene_id "XLOC_009570"; transcript_id "5_00026711"; exon_number "7"; gene_name "uc003cbk.1"; oId "uc003cbk.1"; nearest_ref "uc003cbk.1"; class_code "="; tss_id "TSS9006"; p_id "P9181";
chr3	hg19_knownGene	exon	19479656	19479853	.	+	.	gene_id "XLOC_009570"; transcript_id "5_00026711"; exon_number "8"; gene_name "uc003cbk.1"; oId "uc003cbk.1"; nearest_ref "uc003cbk.1"; class_code "="; tss_id "TSS9006"; p_id "P9181";
chr3	hg19_knownGene	exon	19491598	19491797	.	+	.	gene_id "XLOC_009570"; transcript_id "5_00026711"; exon_number "9"; gene_name "uc003cbk.1"; oId "uc003cbk.1"; nearest_ref "uc003cbk.1"; class_code "="; tss_id "TSS9006"; p_id "P9181";
chr3	hg19_knownGene	exon	19492647	19492896	.	+	.	gene_id "XLOC_009570"; transcript_id "5_00026711"; exon_number "10"; gene_name "uc003cbk.1"; oId "uc003cbk.1"; nearest_ref "uc003cbk.1"; class_code "="; tss_id "TSS9006"; p_id "P9181";
chr3	hg19_knownGene	exon	19498260	19498474	.	+	.	gene_id "XLOC_009570"; transcript_id "5_00026711"; exon_number "11"; gene_name "uc003cbk.1"; oId "uc003cbk.1"; nearest_ref "uc003cbk.1"; class_code "="; tss_id "TSS9006"; p_id "P9181";
chr3	hg19_knownGene	exon	19551855	19551893	.	+	.	gene_id "XLOC_009570"; transcript_id "5_00026711"; exon_number "12"; gene_name "uc003cbk.1"; oId "uc003cbk.1"; nearest_ref "uc003cbk.1"; class_code "="; tss_id "TSS9006"; p_id "P9181";
chr3	hg19_knownGene	exon	19554462	19554817	.	+	.	gene_id "XLOC_009570"; transcript_id "5_00026711"; exon_number "13"; gene_name "uc003cbk.1"; oId "uc003cbk.1"; nearest_ref "uc003cbk.1"; class_code "="; tss_id "TSS9006"; p_id "P9181";
chr3	hg19_knownGene	exon	19556814	19556920	.	+	.	gene_id "XLOC_009570"; transcript_id "5_00026711"; exon_number "14"; gene_name "uc003cbk.1"; oId "uc003cbk.1"; nearest_ref "uc003cbk.1"; class_code "="; tss_id "TSS9006"; p_id "P9181";
chr3	hg19_knownGene	exon	19559490	19559566	.	+	.	gene_id "XLOC_009570"; transcript_id "5_00026711"; exon_number "15"; gene_name "uc003cbk.1"; oId "uc003cbk.1"; nearest_ref "uc003cbk.1"; class_code "="; tss_id "TSS9006"; p_id "P9181";
chr3	hg19_knownGene	exon	19574887	19577135	.	+	.	gene_id "XLOC_009570"; transcript_id "5_00026711"; exon_number "16"; gene_name "uc003cbk.1"; oId "uc003cbk.1"; nearest_ref "uc003cbk.1"; class_code "="; tss_id "TSS9006"; p_id "P9181";
chr3	hg19_knownGene	exon	19431973	19432130	.	+	.	gene_id "XLOC_009570"; transcript_id "5_00026713"; exon_number "1"; gene_name "uc011awf.1"; oId "uc011awf.1"; nearest_ref "uc011awf.1"; class_code "="; tss_id "TSS9007"; p_id "P9183";
chr3	hg19_knownGene	exon	19436596	19436803	.	+	.	gene_id "XLOC_009570"; transcript_id "5_00026713"; exon_number "2"; gene_name "uc011awf.1"; oId "uc011awf.1"; nearest_ref "uc011awf.1"; class_code "="; tss_id "TSS9007"; p_id "P9183";
chr3	hg19_knownGene	exon	19479656	19479853	.	+	.	gene_id "XLOC_009570"; transcript_id "5_00026713"; exon_number "3"; gene_name "uc011awf.1"; oId "uc011awf.1"; nearest_ref "uc011awf.1"; class_code "="; tss_id "TSS9007"; p_id "P9183";
chr3	hg19_knownGene	exon	19490420	19490503	.	+	.	gene_id "XLOC_009570"; transcript_id "5_00026713"; exon_number "4"; gene_name "uc011awf.1"; oId "uc011awf.1"; nearest_ref "uc011awf.1"; class_code "="; tss_id "TSS9007"; p_id "P9183";
chr3	hg19_knownGene	exon	19491598	19491766	.	+	.	gene_id "XLOC_009570"; transcript_id "5_00026713"; exon_number "5"; gene_name "uc011awf.1"; oId "uc011awf.1"; nearest_ref "uc011awf.1"; class_code "="; tss_id "TSS9007"; p_id "P9183";
chr3	hg19_knownGene	exon	19492647	19492896	.	+	.	gene_id "XLOC_009570"; transcript_id "5_00026713"; exon_number "6"; gene_name "uc011awf.1"; oId "uc011awf.1"; nearest_ref "uc011awf.1"; class_code "="; tss_id "TSS9007"; p_id "P9183";
chr3	Cufflinks	exon	19371199	19371369	.	+	.	gene_id "XLOC_009571"; transcript_id "5_00031427"; exon_number "1"; gene_name "uc010hex.1"; oId "SC4.21657.1"; nearest_ref "uc010hex.1"; class_code "i";
chr3	hg19_knownGene	exon	19988572	19989013	.	+	.	gene_id "XLOC_009572"; transcript_id "5_00026716"; exon_number "1"; gene_name "uc011awg.1"; oId "uc011awg.1"; nearest_ref "uc011awg.1"; class_code "="; tss_id "TSS9008"; p_id "P9186";
chr3	hg19_knownGene	exon	19992298	19992553	.	+	.	gene_id "XLOC_009572"; transcript_id "5_00026716"; exon_number "2"; gene_name "uc011awg.1"; oId "uc011awg.1"; nearest_ref "uc011awg.1"; class_code "="; tss_id "TSS9008"; p_id "P9186";
chr3	hg19_knownGene	exon	20017135	20017244	.	+	.	gene_id "XLOC_009572"; transcript_id "5_00026716"; exon_number "3"; gene_name "uc011awg.1"; oId "uc011awg.1"; nearest_ref "uc011awg.1"; class_code "="; tss_id "TSS9008"; p_id "P9186";
chr3	hg19_knownGene	exon	20017539	20017661	.	+	.	gene_id "XLOC_009572"; transcript_id "5_00026716"; exon_number "4"; gene_name "uc011awg.1"; oId "uc011awg.1"; nearest_ref "uc011awg.1"; class_code "="; tss_id "TSS9008"; p_id "P9186";
chr3	hg19_knownGene	exon	20019802	20019895	.	+	.	gene_id "XLOC_009572"; transcript_id "5_00026716"; exon_number "5"; gene_name "uc011awg.1"; oId "uc011awg.1"; nearest_ref "uc011awg.1"; class_code "="; tss_id "TSS9008"; p_id "P9186";
chr3	hg19_knownGene	exon	20025200	20026658	.	+	.	gene_id "XLOC_009572"; transcript_id "5_00026716"; exon_number "6"; gene_name "uc011awg.1"; oId "uc011awg.1"; nearest_ref "uc011awg.1"; class_code "="; tss_id "TSS9008"; p_id "P9186";
chr3	hg19_knownGene	exon	19988572	19989013	.	+	.	gene_id "XLOC_009572"; transcript_id "5_00026715"; exon_number "1"; gene_name "uc010hey.2"; oId "uc010hey.2"; nearest_ref "uc010hey.2"; class_code "="; tss_id "TSS9008";
chr3	hg19_knownGene	exon	19992298	19992553	.	+	.	gene_id "XLOC_009572"; transcript_id "5_00026715"; exon_number "2"; gene_name "uc010hey.2"; oId "uc010hey.2"; nearest_ref "uc010hey.2"; class_code "="; tss_id "TSS9008";
chr3	hg19_knownGene	exon	20012040	20012209	.	+	.	gene_id "XLOC_009572"; transcript_id "5_00026715"; exon_number "3"; gene_name "uc010hey.2"; oId "uc010hey.2"; nearest_ref "uc010hey.2"; class_code "="; tss_id "TSS9008";
chr3	hg19_knownGene	exon	20017093	20017244	.	+	.	gene_id "XLOC_009572"; transcript_id "5_00026715"; exon_number "4"; gene_name "uc010hey.2"; oId "uc010hey.2"; nearest_ref "uc010hey.2"; class_code "="; tss_id "TSS9008";
chr3	hg19_knownGene	exon	20017539	20017661	.	+	.	gene_id "XLOC_009572"; transcript_id "5_00026715"; exon_number "5"; gene_name "uc010hey.2"; oId "uc010hey.2"; nearest_ref "uc010hey.2"; class_code "="; tss_id "TSS9008";
chr3	hg19_knownGene	exon	20019802	20019895	.	+	.	gene_id "XLOC_009572"; transcript_id "5_00026715"; exon_number "6"; gene_name "uc010hey.2"; oId "uc010hey.2"; nearest_ref "uc010hey.2"; class_code "="; tss_id "TSS9008";
chr3	hg19_knownGene	exon	20025200	20026658	.	+	.	gene_id "XLOC_009572"; transcript_id "5_00026715"; exon_number "7"; gene_name "uc010hey.2"; oId "uc010hey.2"; nearest_ref "uc010hey.2"; class_code "="; tss_id "TSS9008";
chr3	hg19_knownGene	exon	19988572	19989013	.	+	.	gene_id "XLOC_009572"; transcript_id "5_00026714"; exon_number "1"; gene_name "uc003cbn.2"; oId "uc003cbn.2"; nearest_ref "uc003cbn.2"; class_code "="; tss_id "TSS9008"; p_id "P9185";
chr3	hg19_knownGene	exon	19992298	19992553	.	+	.	gene_id "XLOC_009572"; transcript_id "5_00026714"; exon_number "2"; gene_name "uc003cbn.2"; oId "uc003cbn.2"; nearest_ref "uc003cbn.2"; class_code "="; tss_id "TSS9008"; p_id "P9185";
chr3	hg19_knownGene	exon	20017093	20017244	.	+	.	gene_id "XLOC_009572"; transcript_id "5_00026714"; exon_number "3"; gene_name "uc003cbn.2"; oId "uc003cbn.2"; nearest_ref "uc003cbn.2"; class_code "="; tss_id "TSS9008"; p_id "P9185";
chr3	hg19_knownGene	exon	20017539	20017661	.	+	.	gene_id "XLOC_009572"; transcript_id "5_00026714"; exon_number "4"; gene_name "uc003cbn.2"; oId "uc003cbn.2"; nearest_ref "uc003cbn.2"; class_code "="; tss_id "TSS9008"; p_id "P9185";
chr3	hg19_knownGene	exon	20019802	20019895	.	+	.	gene_id "XLOC_009572"; transcript_id "5_00026714"; exon_number "5"; gene_name "uc003cbn.2"; oId "uc003cbn.2"; nearest_ref "uc003cbn.2"; class_code "="; tss_id "TSS9008"; p_id "P9185";
chr3	hg19_knownGene	exon	20025200	20026658	.	+	.	gene_id "XLOC_009572"; transcript_id "5_00026714"; exon_number "6"; gene_name "uc003cbn.2"; oId "uc003cbn.2"; nearest_ref "uc003cbn.2"; class_code "="; tss_id "TSS9008"; p_id "P9185";
chr3	Cufflinks	exon	20029482	20029904	.	+	.	gene_id "XLOC_009573"; transcript_id "5_00031428"; exon_number "1"; gene_name "uc010hez.2"; oId "SC4.21661.1"; nearest_ref "uc010hez.2"; class_code "i";
chr3	Cufflinks	exon	20029743	20030108	.	+	.	gene_id "XLOC_009573"; transcript_id "5_00033781"; exon_number "1"; gene_name "uc010hez.2"; oId "upf1_r4.25678.1"; nearest_ref "uc010hez.2"; class_code "i";
chr3	Cufflinks	exon	20049570	20049969	.	+	.	gene_id "XLOC_009574"; transcript_id "5_00033782"; exon_number "1"; gene_name "uc010hez.2"; oId "upf1_r4.25680.1"; nearest_ref "uc010hez.2"; class_code "i";
chr3	Cufflinks	exon	20049903	20050907	.	+	.	gene_id "XLOC_009574"; transcript_id "5_00032880"; exon_number "1"; gene_name "uc010hez.2"; oId "upf3.14650.1"; nearest_ref "uc010hez.2"; class_code "i";
chr3	Cufflinks	exon	20052199	20052747	.	+	.	gene_id "XLOC_009575"; transcript_id "5_00033783"; exon_number "1"; gene_name "uc010hez.2"; oId "upf1_r4.25681.1"; nearest_ref "uc010hez.2"; class_code "i";
chr3	Cufflinks	exon	20054785	20055314	.	+	.	gene_id "XLOC_009576"; transcript_id "5_00033784"; exon_number "1"; oId "upf1_r4.25669.1"; class_code "u";
chr3	Cufflinks	exon	20081439	20082272	.	+	.	gene_id "XLOC_009577"; transcript_id "5_00026718"; exon_number "1"; gene_name "uc003cbq.2"; oId "uc003cbq.2_ext"; nearest_ref "uc003cbq.2"; class_code "="; tss_id "TSS9009"; p_id "P9187";
chr3	Cufflinks	exon	20113825	20113951	.	+	.	gene_id "XLOC_009577"; transcript_id "5_00026718"; exon_number "2"; gene_name "uc003cbq.2"; oId "uc003cbq.2_ext"; nearest_ref "uc003cbq.2"; class_code "="; tss_id "TSS9009"; p_id "P9187";
chr3	Cufflinks	exon	20136755	20136900	.	+	.	gene_id "XLOC_009577"; transcript_id "5_00026718"; exon_number "3"; gene_name "uc003cbq.2"; oId "uc003cbq.2_ext"; nearest_ref "uc003cbq.2"; class_code "="; tss_id "TSS9009"; p_id "P9187";
chr3	Cufflinks	exon	20141354	20141446	.	+	.	gene_id "XLOC_009577"; transcript_id "5_00026718"; exon_number "4"; gene_name "uc003cbq.2"; oId "uc003cbq.2_ext"; nearest_ref "uc003cbq.2"; class_code "="; tss_id "TSS9009"; p_id "P9187";
chr3	Cufflinks	exon	20142779	20142960	.	+	.	gene_id "XLOC_009577"; transcript_id "5_00026718"; exon_number "5"; gene_name "uc003cbq.2"; oId "uc003cbq.2_ext"; nearest_ref "uc003cbq.2"; class_code "="; tss_id "TSS9009"; p_id "P9187";
chr3	Cufflinks	exon	20153088	20153279	.	+	.	gene_id "XLOC_009577"; transcript_id "5_00026718"; exon_number "6"; gene_name "uc003cbq.2"; oId "uc003cbq.2_ext"; nearest_ref "uc003cbq.2"; class_code "="; tss_id "TSS9009"; p_id "P9187";
chr3	Cufflinks	exon	20156374	20156480	.	+	.	gene_id "XLOC_009577"; transcript_id "5_00026718"; exon_number "7"; gene_name "uc003cbq.2"; oId "uc003cbq.2_ext"; nearest_ref "uc003cbq.2"; class_code "="; tss_id "TSS9009"; p_id "P9187";
chr3	Cufflinks	exon	20161090	20161215	.	+	.	gene_id "XLOC_009577"; transcript_id "5_00026718"; exon_number "8"; gene_name "uc003cbq.2"; oId "uc003cbq.2_ext"; nearest_ref "uc003cbq.2"; class_code "="; tss_id "TSS9009"; p_id "P9187";
chr3	Cufflinks	exon	20164160	20164296	.	+	.	gene_id "XLOC_009577"; transcript_id "5_00026718"; exon_number "9"; gene_name "uc003cbq.2"; oId "uc003cbq.2_ext"; nearest_ref "uc003cbq.2"; class_code "="; tss_id "TSS9009"; p_id "P9187";
chr3	Cufflinks	exon	20167397	20167605	.	+	.	gene_id "XLOC_009577"; transcript_id "5_00026718"; exon_number "10"; gene_name "uc003cbq.2"; oId "uc003cbq.2_ext"; nearest_ref "uc003cbq.2"; class_code "="; tss_id "TSS9009"; p_id "P9187";
chr3	Cufflinks	exon	20168915	20169041	.	+	.	gene_id "XLOC_009577"; transcript_id "5_00026718"; exon_number "11"; gene_name "uc003cbq.2"; oId "uc003cbq.2_ext"; nearest_ref "uc003cbq.2"; class_code "="; tss_id "TSS9009"; p_id "P9187";
chr3	Cufflinks	exon	20178434	20178544	.	+	.	gene_id "XLOC_009577"; transcript_id "5_00026718"; exon_number "12"; gene_name "uc003cbq.2"; oId "uc003cbq.2_ext"; nearest_ref "uc003cbq.2"; class_code "="; tss_id "TSS9009"; p_id "P9187";
chr3	Cufflinks	exon	20181713	20181856	.	+	.	gene_id "XLOC_009577"; transcript_id "5_00026718"; exon_number "13"; gene_name "uc003cbq.2"; oId "uc003cbq.2_ext"; nearest_ref "uc003cbq.2"; class_code "="; tss_id "TSS9009"; p_id "P9187";
chr3	Cufflinks	exon	20187808	20187922	.	+	.	gene_id "XLOC_009577"; transcript_id "5_00026718"; exon_number "14"; gene_name "uc003cbq.2"; oId "uc003cbq.2_ext"; nearest_ref "uc003cbq.2"; class_code "="; tss_id "TSS9009"; p_id "P9187";
chr3	Cufflinks	exon	20189455	20189491	.	+	.	gene_id "XLOC_009577"; transcript_id "5_00026718"; exon_number "15"; gene_name "uc003cbq.2"; oId "uc003cbq.2_ext"; nearest_ref "uc003cbq.2"; class_code "="; tss_id "TSS9009"; p_id "P9187";
chr3	Cufflinks	exon	20189735	20189798	.	+	.	gene_id "XLOC_009577"; transcript_id "5_00026718"; exon_number "16"; gene_name "uc003cbq.2"; oId "uc003cbq.2_ext"; nearest_ref "uc003cbq.2"; class_code "="; tss_id "TSS9009"; p_id "P9187";
chr3	Cufflinks	exon	20189895	20189979	.	+	.	gene_id "XLOC_009577"; transcript_id "5_00026718"; exon_number "17"; gene_name "uc003cbq.2"; oId "uc003cbq.2_ext"; nearest_ref "uc003cbq.2"; class_code "="; tss_id "TSS9009"; p_id "P9187";
chr3	Cufflinks	exon	20193824	20195894	.	+	.	gene_id "XLOC_009577"; transcript_id "5_00026718"; exon_number "18"; gene_name "uc003cbq.2"; oId "uc003cbq.2_ext"; nearest_ref "uc003cbq.2"; class_code "="; tss_id "TSS9009"; p_id "P9187";
chr3	Cufflinks	exon	20081524	20082272	.	+	.	gene_id "XLOC_009577"; transcript_id "5_00032882"; exon_number "1"; gene_name "uc003cbq.2"; oId "upf3.uc003cbq.2.3"; nearest_ref "uc003cbq.2"; class_code "j"; tss_id "TSS9009";
chr3	Cufflinks	exon	20113825	20113951	.	+	.	gene_id "XLOC_009577"; transcript_id "5_00032882"; exon_number "2"; gene_name "uc003cbq.2"; oId "upf3.uc003cbq.2.3"; nearest_ref "uc003cbq.2"; class_code "j"; tss_id "TSS9009";
chr3	Cufflinks	exon	20136755	20136900	.	+	.	gene_id "XLOC_009577"; transcript_id "5_00032882"; exon_number "3"; gene_name "uc003cbq.2"; oId "upf3.uc003cbq.2.3"; nearest_ref "uc003cbq.2"; class_code "j"; tss_id "TSS9009";
chr3	Cufflinks	exon	20141354	20141446	.	+	.	gene_id "XLOC_009577"; transcript_id "5_00032882"; exon_number "4"; gene_name "uc003cbq.2"; oId "upf3.uc003cbq.2.3"; nearest_ref "uc003cbq.2"; class_code "j"; tss_id "TSS9009";
chr3	Cufflinks	exon	20142779	20142960	.	+	.	gene_id "XLOC_009577"; transcript_id "5_00032882"; exon_number "5"; gene_name "uc003cbq.2"; oId "upf3.uc003cbq.2.3"; nearest_ref "uc003cbq.2"; class_code "j"; tss_id "TSS9009";
chr3	Cufflinks	exon	20153088	20153279	.	+	.	gene_id "XLOC_009577"; transcript_id "5_00032882"; exon_number "6"; gene_name "uc003cbq.2"; oId "upf3.uc003cbq.2.3"; nearest_ref "uc003cbq.2"; class_code "j"; tss_id "TSS9009";
chr3	Cufflinks	exon	20156374	20156480	.	+	.	gene_id "XLOC_009577"; transcript_id "5_00032882"; exon_number "7"; gene_name "uc003cbq.2"; oId "upf3.uc003cbq.2.3"; nearest_ref "uc003cbq.2"; class_code "j"; tss_id "TSS9009";
chr3	Cufflinks	exon	20161090	20161215	.	+	.	gene_id "XLOC_009577"; transcript_id "5_00032882"; exon_number "8"; gene_name "uc003cbq.2"; oId "upf3.uc003cbq.2.3"; nearest_ref "uc003cbq.2"; class_code "j"; tss_id "TSS9009";
chr3	Cufflinks	exon	20164160	20164296	.	+	.	gene_id "XLOC_009577"; transcript_id "5_00032882"; exon_number "9"; gene_name "uc003cbq.2"; oId "upf3.uc003cbq.2.3"; nearest_ref "uc003cbq.2"; class_code "j"; tss_id "TSS9009";
chr3	Cufflinks	exon	20167397	20167605	.	+	.	gene_id "XLOC_009577"; transcript_id "5_00032882"; exon_number "10"; gene_name "uc003cbq.2"; oId "upf3.uc003cbq.2.3"; nearest_ref "uc003cbq.2"; class_code "j"; tss_id "TSS9009";
chr3	Cufflinks	exon	20168915	20169041	.	+	.	gene_id "XLOC_009577"; transcript_id "5_00032882"; exon_number "11"; gene_name "uc003cbq.2"; oId "upf3.uc003cbq.2.3"; nearest_ref "uc003cbq.2"; class_code "j"; tss_id "TSS9009";
chr3	Cufflinks	exon	20178434	20178544	.	+	.	gene_id "XLOC_009577"; transcript_id "5_00032882"; exon_number "12"; gene_name "uc003cbq.2"; oId "upf3.uc003cbq.2.3"; nearest_ref "uc003cbq.2"; class_code "j"; tss_id "TSS9009";
chr3	Cufflinks	exon	20181713	20181856	.	+	.	gene_id "XLOC_009577"; transcript_id "5_00032882"; exon_number "13"; gene_name "uc003cbq.2"; oId "upf3.uc003cbq.2.3"; nearest_ref "uc003cbq.2"; class_code "j"; tss_id "TSS9009";
chr3	Cufflinks	exon	20187808	20187922	.	+	.	gene_id "XLOC_009577"; transcript_id "5_00032882"; exon_number "14"; gene_name "uc003cbq.2"; oId "upf3.uc003cbq.2.3"; nearest_ref "uc003cbq.2"; class_code "j"; tss_id "TSS9009";
chr3	Cufflinks	exon	20189455	20189491	.	+	.	gene_id "XLOC_009577"; transcript_id "5_00032882"; exon_number "15"; gene_name "uc003cbq.2"; oId "upf3.uc003cbq.2.3"; nearest_ref "uc003cbq.2"; class_code "j"; tss_id "TSS9009";
chr3	Cufflinks	exon	20189735	20189798	.	+	.	gene_id "XLOC_009577"; transcript_id "5_00032882"; exon_number "16"; gene_name "uc003cbq.2"; oId "upf3.uc003cbq.2.3"; nearest_ref "uc003cbq.2"; class_code "j"; tss_id "TSS9009";
chr3	Cufflinks	exon	20193824	20195894	.	+	.	gene_id "XLOC_009577"; transcript_id "5_00032882"; exon_number "17"; gene_name "uc003cbq.2"; oId "upf3.uc003cbq.2.3"; nearest_ref "uc003cbq.2"; class_code "j"; tss_id "TSS9009";
chr3	Cufflinks	exon	20112899	20112979	.	+	.	gene_id "XLOC_009577"; transcript_id "5_00033786"; exon_number "1"; gene_name "uc003cbq.2"; oId "upf1_r4.uc003cbq.2.3"; nearest_ref "uc003cbq.2"; class_code "j"; tss_id "TSS9010";
chr3	Cufflinks	exon	20113076	20113226	.	+	.	gene_id "XLOC_009577"; transcript_id "5_00033786"; exon_number "2"; gene_name "uc003cbq.2"; oId "upf1_r4.uc003cbq.2.3"; nearest_ref "uc003cbq.2"; class_code "j"; tss_id "TSS9010";
chr3	Cufflinks	exon	20113825	20113951	.	+	.	gene_id "XLOC_009577"; transcript_id "5_00033786"; exon_number "3"; gene_name "uc003cbq.2"; oId "upf1_r4.uc003cbq.2.3"; nearest_ref "uc003cbq.2"; class_code "j"; tss_id "TSS9010";
chr3	Cufflinks	exon	20136755	20136900	.	+	.	gene_id "XLOC_009577"; transcript_id "5_00033786"; exon_number "4"; gene_name "uc003cbq.2"; oId "upf1_r4.uc003cbq.2.3"; nearest_ref "uc003cbq.2"; class_code "j"; tss_id "TSS9010";
chr3	Cufflinks	exon	20141354	20141446	.	+	.	gene_id "XLOC_009577"; transcript_id "5_00033786"; exon_number "5"; gene_name "uc003cbq.2"; oId "upf1_r4.uc003cbq.2.3"; nearest_ref "uc003cbq.2"; class_code "j"; tss_id "TSS9010";
chr3	Cufflinks	exon	20142779	20142960	.	+	.	gene_id "XLOC_009577"; transcript_id "5_00033786"; exon_number "6"; gene_name "uc003cbq.2"; oId "upf1_r4.uc003cbq.2.3"; nearest_ref "uc003cbq.2"; class_code "j"; tss_id "TSS9010";
chr3	Cufflinks	exon	20153088	20153279	.	+	.	gene_id "XLOC_009577"; transcript_id "5_00033786"; exon_number "7"; gene_name "uc003cbq.2"; oId "upf1_r4.uc003cbq.2.3"; nearest_ref "uc003cbq.2"; class_code "j"; tss_id "TSS9010";
chr3	Cufflinks	exon	20156374	20156480	.	+	.	gene_id "XLOC_009577"; transcript_id "5_00033786"; exon_number "8"; gene_name "uc003cbq.2"; oId "upf1_r4.uc003cbq.2.3"; nearest_ref "uc003cbq.2"; class_code "j"; tss_id "TSS9010";
chr3	Cufflinks	exon	20161090	20161215	.	+	.	gene_id "XLOC_009577"; transcript_id "5_00033786"; exon_number "9"; gene_name "uc003cbq.2"; oId "upf1_r4.uc003cbq.2.3"; nearest_ref "uc003cbq.2"; class_code "j"; tss_id "TSS9010";
chr3	Cufflinks	exon	20164160	20164296	.	+	.	gene_id "XLOC_009577"; transcript_id "5_00033786"; exon_number "10"; gene_name "uc003cbq.2"; oId "upf1_r4.uc003cbq.2.3"; nearest_ref "uc003cbq.2"; class_code "j"; tss_id "TSS9010";
chr3	Cufflinks	exon	20167397	20167605	.	+	.	gene_id "XLOC_009577"; transcript_id "5_00033786"; exon_number "11"; gene_name "uc003cbq.2"; oId "upf1_r4.uc003cbq.2.3"; nearest_ref "uc003cbq.2"; class_code "j"; tss_id "TSS9010";
chr3	Cufflinks	exon	20168915	20169041	.	+	.	gene_id "XLOC_009577"; transcript_id "5_00033786"; exon_number "12"; gene_name "uc003cbq.2"; oId "upf1_r4.uc003cbq.2.3"; nearest_ref "uc003cbq.2"; class_code "j"; tss_id "TSS9010";
chr3	Cufflinks	exon	20178434	20178544	.	+	.	gene_id "XLOC_009577"; transcript_id "5_00033786"; exon_number "13"; gene_name "uc003cbq.2"; oId "upf1_r4.uc003cbq.2.3"; nearest_ref "uc003cbq.2"; class_code "j"; tss_id "TSS9010";
chr3	Cufflinks	exon	20181713	20181856	.	+	.	gene_id "XLOC_009577"; transcript_id "5_00033786"; exon_number "14"; gene_name "uc003cbq.2"; oId "upf1_r4.uc003cbq.2.3"; nearest_ref "uc003cbq.2"; class_code "j"; tss_id "TSS9010";
chr3	Cufflinks	exon	20187808	20187922	.	+	.	gene_id "XLOC_009577"; transcript_id "5_00033786"; exon_number "15"; gene_name "uc003cbq.2"; oId "upf1_r4.uc003cbq.2.3"; nearest_ref "uc003cbq.2"; class_code "j"; tss_id "TSS9010";
chr3	Cufflinks	exon	20189455	20189491	.	+	.	gene_id "XLOC_009577"; transcript_id "5_00033786"; exon_number "16"; gene_name "uc003cbq.2"; oId "upf1_r4.uc003cbq.2.3"; nearest_ref "uc003cbq.2"; class_code "j"; tss_id "TSS9010";
chr3	Cufflinks	exon	20189735	20189798	.	+	.	gene_id "XLOC_009577"; transcript_id "5_00033786"; exon_number "17"; gene_name "uc003cbq.2"; oId "upf1_r4.uc003cbq.2.3"; nearest_ref "uc003cbq.2"; class_code "j"; tss_id "TSS9010";
chr3	Cufflinks	exon	20189895	20189979	.	+	.	gene_id "XLOC_009577"; transcript_id "5_00033786"; exon_number "18"; gene_name "uc003cbq.2"; oId "upf1_r4.uc003cbq.2.3"; nearest_ref "uc003cbq.2"; class_code "j"; tss_id "TSS9010";
chr3	Cufflinks	exon	20193824	20193968	.	+	.	gene_id "XLOC_009577"; transcript_id "5_00033786"; exon_number "19"; gene_name "uc003cbq.2"; oId "upf1_r4.uc003cbq.2.3"; nearest_ref "uc003cbq.2"; class_code "j"; tss_id "TSS9010";
chr3	Cufflinks	exon	20227557	20229166	.	+	.	gene_id "XLOC_009578"; transcript_id "5_00033787"; exon_number "1"; gene_name "uc003cbu.2"; oId "upf1_r4.25684.1"; nearest_ref "uc003cbu.2"; class_code "x";
chr3	hg19_knownGene	exon	21447218	21448175	.	+	.	gene_id "XLOC_009579"; transcript_id "5_00026719"; exon_number "1"; gene_name "uc003ccd.2"; oId "uc003ccd.2"; nearest_ref "uc003ccd.2"; class_code "=";
chr3	Cufflinks	exon	22423211	22423881	.	+	.	gene_id "XLOC_009580"; transcript_id "5_00026720"; exon_number "1"; oId "upf3.14664.1"; class_code ".";
chr3	Cufflinks	exon	22424039	22424405	.	+	.	gene_id "XLOC_009581"; transcript_id "5_00026721"; exon_number "1"; gene_name "uc003ccf.2"; oId "uc003ccf.2_ext"; nearest_ref "uc003ccf.2"; class_code "=";
chr3	Cufflinks	exon	23176143	23176310	.	+	.	gene_id "XLOC_009582"; transcript_id "5_00026722"; exon_number "1"; oId "SC4.21673.1"; class_code ".";
chr3	Cufflinks	exon	23244604	23244753	.	+	.	gene_id "XLOC_009583"; transcript_id "5_00032883"; exon_number "1"; gene_name "uc003ccg.2"; oId "upf3.14670.2"; nearest_ref "uc003ccg.2"; class_code "j"; tss_id "TSS9011";
chr3	Cufflinks	exon	23250183	23250366	.	+	.	gene_id "XLOC_009583"; transcript_id "5_00032883"; exon_number "2"; gene_name "uc003ccg.2"; oId "upf3.14670.2"; nearest_ref "uc003ccg.2"; class_code "j"; tss_id "TSS9011";
chr3	Cufflinks	exon	23258753	23258803	.	+	.	gene_id "XLOC_009583"; transcript_id "5_00032883"; exon_number "3"; gene_name "uc003ccg.2"; oId "upf3.14670.2"; nearest_ref "uc003ccg.2"; class_code "j"; tss_id "TSS9011";
chr3	Cufflinks	exon	23541099	23541231	.	+	.	gene_id "XLOC_009583"; transcript_id "5_00032883"; exon_number "4"; gene_name "uc003ccg.2"; oId "upf3.14670.2"; nearest_ref "uc003ccg.2"; class_code "j"; tss_id "TSS9011";
chr3	Cufflinks	exon	23574045	23574192	.	+	.	gene_id "XLOC_009583"; transcript_id "5_00032883"; exon_number "5"; gene_name "uc003ccg.2"; oId "upf3.14670.2"; nearest_ref "uc003ccg.2"; class_code "j"; tss_id "TSS9011";
chr3	Cufflinks	exon	23631225	23632296	.	+	.	gene_id "XLOC_009583"; transcript_id "5_00032883"; exon_number "6"; gene_name "uc003ccg.2"; oId "upf3.14670.2"; nearest_ref "uc003ccg.2"; class_code "j"; tss_id "TSS9011";
chr3	Cufflinks	exon	23244604	23244753	.	+	.	gene_id "XLOC_009583"; transcript_id "5_00026723"; exon_number "1"; gene_name "uc010hfc.2"; oId "uc010hfc.2_ext"; nearest_ref "uc010hfc.2"; class_code "="; tss_id "TSS9011";
chr3	Cufflinks	exon	23250183	23250366	.	+	.	gene_id "XLOC_009583"; transcript_id "5_00026723"; exon_number "2"; gene_name "uc010hfc.2"; oId "uc010hfc.2_ext"; nearest_ref "uc010hfc.2"; class_code "="; tss_id "TSS9011";
chr3	Cufflinks	exon	23258753	23258803	.	+	.	gene_id "XLOC_009583"; transcript_id "5_00026723"; exon_number "3"; gene_name "uc010hfc.2"; oId "uc010hfc.2_ext"; nearest_ref "uc010hfc.2"; class_code "="; tss_id "TSS9011";
chr3	Cufflinks	exon	23574045	23574192	.	+	.	gene_id "XLOC_009583"; transcript_id "5_00026723"; exon_number "4"; gene_name "uc010hfc.2"; oId "uc010hfc.2_ext"; nearest_ref "uc010hfc.2"; class_code "="; tss_id "TSS9011";
chr3	Cufflinks	exon	23631225	23632296	.	+	.	gene_id "XLOC_009583"; transcript_id "5_00026723"; exon_number "5"; gene_name "uc010hfc.2"; oId "uc010hfc.2_ext"; nearest_ref "uc010hfc.2"; class_code "="; tss_id "TSS9011";
chr3	hg19_knownGene	exon	23244784	23244955	.	+	.	gene_id "XLOC_009583"; transcript_id "5_00026724"; exon_number "1"; gene_name "uc003ccg.2"; oId "uc003ccg.2"; nearest_ref "uc003ccg.2"; class_code "="; tss_id "TSS9012"; p_id "P9188";
chr3	hg19_knownGene	exon	23250183	23250366	.	+	.	gene_id "XLOC_009583"; transcript_id "5_00026724"; exon_number "2"; gene_name "uc003ccg.2"; oId "uc003ccg.2"; nearest_ref "uc003ccg.2"; class_code "="; tss_id "TSS9012"; p_id "P9188";
chr3	hg19_knownGene	exon	23258753	23258803	.	+	.	gene_id "XLOC_009583"; transcript_id "5_00026724"; exon_number "3"; gene_name "uc003ccg.2"; oId "uc003ccg.2"; nearest_ref "uc003ccg.2"; class_code "="; tss_id "TSS9012"; p_id "P9188";
chr3	hg19_knownGene	exon	23541099	23541231	.	+	.	gene_id "XLOC_009583"; transcript_id "5_00026724"; exon_number "4"; gene_name "uc003ccg.2"; oId "uc003ccg.2"; nearest_ref "uc003ccg.2"; class_code "="; tss_id "TSS9012"; p_id "P9188";
chr3	hg19_knownGene	exon	23574045	23574192	.	+	.	gene_id "XLOC_009583"; transcript_id "5_00026724"; exon_number "5"; gene_name "uc003ccg.2"; oId "uc003ccg.2"; nearest_ref "uc003ccg.2"; class_code "="; tss_id "TSS9012"; p_id "P9188";
chr3	hg19_knownGene	exon	23631225	23632296	.	+	.	gene_id "XLOC_009583"; transcript_id "5_00026724"; exon_number "6"; gene_name "uc003ccg.2"; oId "uc003ccg.2"; nearest_ref "uc003ccg.2"; class_code "="; tss_id "TSS9012"; p_id "P9188";
chr3	Cufflinks	exon	23688332	23688497	.	+	.	gene_id "XLOC_009584"; transcript_id "5_00031431"; exon_number "1"; oId "SC4.21674.2"; class_code "u"; tss_id "TSS9014";
chr3	Cufflinks	exon	23689026	23689206	.	+	.	gene_id "XLOC_009584"; transcript_id "5_00031431"; exon_number "2"; oId "SC4.21674.2"; class_code "u"; tss_id "TSS9014";
chr3	Cufflinks	exon	23696159	23696199	.	+	.	gene_id "XLOC_009584"; transcript_id "5_00031431"; exon_number "3"; oId "SC4.21674.2"; class_code "u"; tss_id "TSS9014";
chr3	Cufflinks	exon	23691084	23691308	.	+	.	gene_id "XLOC_009585"; transcript_id "5_00031432"; exon_number "1"; oId "SC4.21675.1"; class_code "u";
chr3	Cufflinks	exon	23692383	23692826	.	+	.	gene_id "XLOC_009586"; transcript_id "5_00033788"; exon_number "1"; oId "upf1_r4.25695.1"; class_code "u";
chr3	Cufflinks	exon	23704654	23705122	.	+	.	gene_id "XLOC_009587"; transcript_id "5_00033789"; exon_number "1"; oId "upf1_r4.25690.1"; class_code "u";
chr3	Cufflinks	exon	23721678	23722375	.	+	.	gene_id "XLOC_009588"; transcript_id "5_00033790"; exon_number "1"; oId "upf1_r4.25691.1"; class_code "u";
chr3	Cufflinks	exon	23847397	23847579	.	+	.	gene_id "XLOC_009590"; transcript_id "5_00026726"; exon_number "1"; gene_name "uc003cci.2"; oId "uc003cci.2_ext"; nearest_ref "uc003cci.2"; class_code "="; tss_id "TSS9016"; p_id "P9189";
chr3	Cufflinks	exon	23848728	23848912	.	+	.	gene_id "XLOC_009590"; transcript_id "5_00026726"; exon_number "2"; gene_name "uc003cci.2"; oId "uc003cci.2_ext"; nearest_ref "uc003cci.2"; class_code "="; tss_id "TSS9016"; p_id "P9189";
chr3	Cufflinks	exon	23929058	23929190	.	+	.	gene_id "XLOC_009590"; transcript_id "5_00026726"; exon_number "3"; gene_name "uc003cci.2"; oId "uc003cci.2_ext"; nearest_ref "uc003cci.2"; class_code "="; tss_id "TSS9016"; p_id "P9189";
chr3	Cufflinks	exon	23930603	23930750	.	+	.	gene_id "XLOC_009590"; transcript_id "5_00026726"; exon_number "4"; gene_name "uc003cci.2"; oId "uc003cci.2_ext"; nearest_ref "uc003cci.2"; class_code "="; tss_id "TSS9016"; p_id "P9189";
chr3	Cufflinks	exon	23932000	23932802	.	+	.	gene_id "XLOC_009590"; transcript_id "5_00026726"; exon_number "5"; gene_name "uc003cci.2"; oId "uc003cci.2_ext"; nearest_ref "uc003cci.2"; class_code "="; tss_id "TSS9016"; p_id "P9189";
chr3	Cufflinks	exon	23847397	23847579	.	+	.	gene_id "XLOC_009590"; transcript_id "5_00026725"; exon_number "1"; gene_name "uc003cch.2"; oId "uc003cch.2_ext"; nearest_ref "uc003cch.2"; class_code "="; tss_id "TSS9016"; p_id "P9191";
chr3	Cufflinks	exon	23848728	23848912	.	+	.	gene_id "XLOC_009590"; transcript_id "5_00026725"; exon_number "2"; gene_name "uc003cch.2"; oId "uc003cch.2_ext"; nearest_ref "uc003cch.2"; class_code "="; tss_id "TSS9016"; p_id "P9191";
chr3	Cufflinks	exon	23852951	23853001	.	+	.	gene_id "XLOC_009590"; transcript_id "5_00026725"; exon_number "3"; gene_name "uc003cch.2"; oId "uc003cch.2_ext"; nearest_ref "uc003cch.2"; class_code "="; tss_id "TSS9016"; p_id "P9191";
chr3	Cufflinks	exon	23929058	23929190	.	+	.	gene_id "XLOC_009590"; transcript_id "5_00026725"; exon_number "4"; gene_name "uc003cch.2"; oId "uc003cch.2_ext"; nearest_ref "uc003cch.2"; class_code "="; tss_id "TSS9016"; p_id "P9191";
chr3	Cufflinks	exon	23930603	23930750	.	+	.	gene_id "XLOC_009590"; transcript_id "5_00026725"; exon_number "5"; gene_name "uc003cch.2"; oId "uc003cch.2_ext"; nearest_ref "uc003cch.2"; class_code "="; tss_id "TSS9016"; p_id "P9191";
chr3	Cufflinks	exon	23932000	23932802	.	+	.	gene_id "XLOC_009590"; transcript_id "5_00026725"; exon_number "6"; gene_name "uc003cch.2"; oId "uc003cch.2_ext"; nearest_ref "uc003cch.2"; class_code "="; tss_id "TSS9016"; p_id "P9191";
chr3	hg19_knownGene	exon	23851934	23852019	.	+	.	gene_id "XLOC_009590"; transcript_id "5_00026727"; exon_number "1"; gene_name "uc011awh.1"; oId "uc011awh.1"; nearest_ref "uc011awh.1"; class_code "="; tss_id "TSS9017"; p_id "P9190";
chr3	hg19_knownGene	exon	23852951	23853001	.	+	.	gene_id "XLOC_009590"; transcript_id "5_00026727"; exon_number "2"; gene_name "uc011awh.1"; oId "uc011awh.1"; nearest_ref "uc011awh.1"; class_code "="; tss_id "TSS9017"; p_id "P9190";
chr3	hg19_knownGene	exon	23929058	23929190	.	+	.	gene_id "XLOC_009590"; transcript_id "5_00026727"; exon_number "3"; gene_name "uc011awh.1"; oId "uc011awh.1"; nearest_ref "uc011awh.1"; class_code "="; tss_id "TSS9017"; p_id "P9190";
chr3	hg19_knownGene	exon	23930603	23931307	.	+	.	gene_id "XLOC_009590"; transcript_id "5_00026727"; exon_number "4"; gene_name "uc011awh.1"; oId "uc011awh.1"; nearest_ref "uc011awh.1"; class_code "="; tss_id "TSS9017"; p_id "P9190";
chr3	Cufflinks	exon	23958156	23958786	.	+	.	gene_id "XLOC_009591"; transcript_id "5_00026729"; exon_number "1"; gene_name "uc003ccq.2"; oId "uc003ccq.2_ext"; nearest_ref "uc003ccq.2"; class_code "="; tss_id "TSS9018"; p_id "P9195";
chr3	Cufflinks	exon	23959341	23959522	.	+	.	gene_id "XLOC_009591"; transcript_id "5_00026729"; exon_number "2"; gene_name "uc003ccq.2"; oId "uc003ccq.2_ext"; nearest_ref "uc003ccq.2"; class_code "="; tss_id "TSS9018"; p_id "P9195";
chr3	Cufflinks	exon	23959931	23960067	.	+	.	gene_id "XLOC_009591"; transcript_id "5_00026729"; exon_number "3"; gene_name "uc003ccq.2"; oId "uc003ccq.2_ext"; nearest_ref "uc003ccq.2"; class_code "="; tss_id "TSS9018"; p_id "P9195";
chr3	Cufflinks	exon	23960687	23962330	.	+	.	gene_id "XLOC_009591"; transcript_id "5_00026729"; exon_number "4"; gene_name "uc003ccq.2"; oId "uc003ccq.2_ext"; nearest_ref "uc003ccq.2"; class_code "="; tss_id "TSS9018"; p_id "P9195";
chr3	Cufflinks	exon	23958156	23958664	.	+	.	gene_id "XLOC_009591"; transcript_id "5_00026732"; exon_number "1"; gene_name "uc003ccn.2"; oId "uc003ccn.2_ext"; nearest_ref "uc003ccn.2"; class_code "="; tss_id "TSS9018"; p_id "P9195";
chr3	Cufflinks	exon	23959341	23959522	.	+	.	gene_id "XLOC_009591"; transcript_id "5_00026732"; exon_number "2"; gene_name "uc003ccn.2"; oId "uc003ccn.2_ext"; nearest_ref "uc003ccn.2"; class_code "="; tss_id "TSS9018"; p_id "P9195";
chr3	Cufflinks	exon	23959931	23960067	.	+	.	gene_id "XLOC_009591"; transcript_id "5_00026732"; exon_number "3"; gene_name "uc003ccn.2"; oId "uc003ccn.2_ext"; nearest_ref "uc003ccn.2"; class_code "="; tss_id "TSS9018"; p_id "P9195";
chr3	Cufflinks	exon	23960687	23962330	.	+	.	gene_id "XLOC_009591"; transcript_id "5_00026732"; exon_number "4"; gene_name "uc003ccn.2"; oId "uc003ccn.2_ext"; nearest_ref "uc003ccn.2"; class_code "="; tss_id "TSS9018"; p_id "P9195";
chr3	Cufflinks	exon	23958156	23958730	.	+	.	gene_id "XLOC_009591"; transcript_id "5_00026728"; exon_number "1"; gene_name "uc003ccp.2"; oId "uc003ccp.2_ext"; nearest_ref "uc003ccp.2"; class_code "="; tss_id "TSS9018"; p_id "P9195";
chr3	Cufflinks	exon	23959341	23959522	.	+	.	gene_id "XLOC_009591"; transcript_id "5_00026728"; exon_number "2"; gene_name "uc003ccp.2"; oId "uc003ccp.2_ext"; nearest_ref "uc003ccp.2"; class_code "="; tss_id "TSS9018"; p_id "P9195";
chr3	Cufflinks	exon	23959931	23960067	.	+	.	gene_id "XLOC_009591"; transcript_id "5_00026728"; exon_number "3"; gene_name "uc003ccp.2"; oId "uc003ccp.2_ext"; nearest_ref "uc003ccp.2"; class_code "="; tss_id "TSS9018"; p_id "P9195";
chr3	Cufflinks	exon	23960687	23962330	.	+	.	gene_id "XLOC_009591"; transcript_id "5_00026728"; exon_number "4"; gene_name "uc003ccp.2"; oId "uc003ccp.2_ext"; nearest_ref "uc003ccp.2"; class_code "="; tss_id "TSS9018"; p_id "P9195";
chr3	Cufflinks	exon	23958156	23958664	.	+	.	gene_id "XLOC_009591"; transcript_id "5_00026734"; exon_number "1"; gene_name "uc003cco.2"; oId "uc003cco.2_ext"; nearest_ref "uc003cco.2"; class_code "="; tss_id "TSS9018"; p_id "P9194";
chr3	Cufflinks	exon	23959341	23959522	.	+	.	gene_id "XLOC_009591"; transcript_id "5_00026734"; exon_number "2"; gene_name "uc003cco.2"; oId "uc003cco.2_ext"; nearest_ref "uc003cco.2"; class_code "="; tss_id "TSS9018"; p_id "P9194";
chr3	Cufflinks	exon	23959931	23960067	.	+	.	gene_id "XLOC_009591"; transcript_id "5_00026734"; exon_number "3"; gene_name "uc003cco.2"; oId "uc003cco.2_ext"; nearest_ref "uc003cco.2"; class_code "="; tss_id "TSS9018"; p_id "P9194";
chr3	Cufflinks	exon	23960687	23960737	.	+	.	gene_id "XLOC_009591"; transcript_id "5_00026734"; exon_number "4"; gene_name "uc003cco.2"; oId "uc003cco.2_ext"; nearest_ref "uc003cco.2"; class_code "="; tss_id "TSS9018"; p_id "P9194";
chr3	Cufflinks	exon	23963089	23965185	.	+	.	gene_id "XLOC_009591"; transcript_id "5_00026734"; exon_number "5"; gene_name "uc003cco.2"; oId "uc003cco.2_ext"; nearest_ref "uc003cco.2"; class_code "="; tss_id "TSS9018"; p_id "P9194";
chr3	Cufflinks	exon	23958550	23958664	.	+	.	gene_id "XLOC_009591"; transcript_id "5_00026731"; exon_number "1"; gene_name "uc011awj.1"; oId "uc011awj.1_ext"; nearest_ref "uc011awj.1"; class_code "="; tss_id "TSS9019"; p_id "P9192";
chr3	Cufflinks	exon	23959341	23959522	.	+	.	gene_id "XLOC_009591"; transcript_id "5_00026731"; exon_number "2"; gene_name "uc011awj.1"; oId "uc011awj.1_ext"; nearest_ref "uc011awj.1"; class_code "="; tss_id "TSS9019"; p_id "P9192";
chr3	Cufflinks	exon	23959931	23960054	.	+	.	gene_id "XLOC_009591"; transcript_id "5_00026731"; exon_number "3"; gene_name "uc011awj.1"; oId "uc011awj.1_ext"; nearest_ref "uc011awj.1"; class_code "="; tss_id "TSS9019"; p_id "P9192";
chr3	Cufflinks	exon	23960841	23961903	.	+	.	gene_id "XLOC_009591"; transcript_id "5_00026731"; exon_number "4"; gene_name "uc011awj.1"; oId "uc011awj.1_ext"; nearest_ref "uc011awj.1"; class_code "="; tss_id "TSS9019"; p_id "P9192";
chr3	Cufflinks	exon	23958550	23958664	.	+	.	gene_id "XLOC_009591"; transcript_id "5_00026730"; exon_number "1"; gene_name "uc011awi.1"; oId "uc011awi.1_ext"; nearest_ref "uc011awi.1"; class_code "="; tss_id "TSS9019"; p_id "P9193";
chr3	Cufflinks	exon	23959341	23959522	.	+	.	gene_id "XLOC_009591"; transcript_id "5_00026730"; exon_number "2"; gene_name "uc011awi.1"; oId "uc011awi.1_ext"; nearest_ref "uc011awi.1"; class_code "="; tss_id "TSS9019"; p_id "P9193";
chr3	Cufflinks	exon	23959931	23960067	.	+	.	gene_id "XLOC_009591"; transcript_id "5_00026730"; exon_number "3"; gene_name "uc011awi.1"; oId "uc011awi.1_ext"; nearest_ref "uc011awi.1"; class_code "="; tss_id "TSS9019"; p_id "P9193";
chr3	Cufflinks	exon	23960687	23960719	.	+	.	gene_id "XLOC_009591"; transcript_id "5_00026730"; exon_number "4"; gene_name "uc011awi.1"; oId "uc011awi.1_ext"; nearest_ref "uc011awi.1"; class_code "="; tss_id "TSS9019"; p_id "P9193";
chr3	Cufflinks	exon	23960841	23961903	.	+	.	gene_id "XLOC_009591"; transcript_id "5_00026730"; exon_number "5"; gene_name "uc011awi.1"; oId "uc011awi.1_ext"; nearest_ref "uc011awi.1"; class_code "="; tss_id "TSS9019"; p_id "P9193";
chr3	Cufflinks	exon	23958635	23958664	.	+	.	gene_id "XLOC_009591"; transcript_id "5_00026733"; exon_number "1"; gene_name "uc003ccr.2"; oId "SC3.14005.6"; nearest_ref "uc003ccr.2"; class_code "j"; tss_id "TSS9019";
chr3	Cufflinks	exon	23959328	23959522	.	+	.	gene_id "XLOC_009591"; transcript_id "5_00026733"; exon_number "2"; gene_name "uc003ccr.2"; oId "SC3.14005.6"; nearest_ref "uc003ccr.2"; class_code "j"; tss_id "TSS9019";
chr3	Cufflinks	exon	23959931	23960067	.	+	.	gene_id "XLOC_009591"; transcript_id "5_00026733"; exon_number "3"; gene_name "uc003ccr.2"; oId "SC3.14005.6"; nearest_ref "uc003ccr.2"; class_code "j"; tss_id "TSS9019";
chr3	Cufflinks	exon	23960687	23962338	.	+	.	gene_id "XLOC_009591"; transcript_id "5_00026733"; exon_number "4"; gene_name "uc003ccr.2"; oId "SC3.14005.6"; nearest_ref "uc003ccr.2"; class_code "j"; tss_id "TSS9019";
chr3	Cufflinks	exon	23965442	23965722	.	+	.	gene_id "XLOC_009592"; transcript_id "5_00031434"; exon_number "1"; gene_name "uc003cck.2"; oId "SC4.22043.1"; nearest_ref "uc003cck.2"; class_code "i";
chr3	hg19_knownGene	exon	23986751	23987085	.	+	.	gene_id "XLOC_009593"; transcript_id "5_00026736"; exon_number "1"; gene_name "uc010hfd.2"; oId "uc010hfd.2"; nearest_ref "uc010hfd.2"; class_code "="; tss_id "TSS9021";
chr3	hg19_knownGene	exon	23996028	23996294	.	+	.	gene_id "XLOC_009593"; transcript_id "5_00026736"; exon_number "2"; gene_name "uc010hfd.2"; oId "uc010hfd.2"; nearest_ref "uc010hfd.2"; class_code "="; tss_id "TSS9021";
chr3	hg19_knownGene	exon	23997528	23997616	.	+	.	gene_id "XLOC_009593"; transcript_id "5_00026736"; exon_number "3"; gene_name "uc010hfd.2"; oId "uc010hfd.2"; nearest_ref "uc010hfd.2"; class_code "="; tss_id "TSS9021";
chr3	hg19_knownGene	exon	24001162	24001306	.	+	.	gene_id "XLOC_009593"; transcript_id "5_00026736"; exon_number "4"; gene_name "uc010hfd.2"; oId "uc010hfd.2"; nearest_ref "uc010hfd.2"; class_code "="; tss_id "TSS9021";
chr3	hg19_knownGene	exon	24003468	24004096	.	+	.	gene_id "XLOC_009593"; transcript_id "5_00026736"; exon_number "5"; gene_name "uc010hfd.2"; oId "uc010hfd.2"; nearest_ref "uc010hfd.2"; class_code "="; tss_id "TSS9021";
chr3	hg19_knownGene	exon	24004715	24004821	.	+	.	gene_id "XLOC_009593"; transcript_id "5_00026736"; exon_number "6"; gene_name "uc010hfd.2"; oId "uc010hfd.2"; nearest_ref "uc010hfd.2"; class_code "="; tss_id "TSS9021";
chr3	hg19_knownGene	exon	24006468	24006653	.	+	.	gene_id "XLOC_009593"; transcript_id "5_00026736"; exon_number "7"; gene_name "uc010hfd.2"; oId "uc010hfd.2"; nearest_ref "uc010hfd.2"; class_code "="; tss_id "TSS9021";
chr3	hg19_knownGene	exon	24009304	24009514	.	+	.	gene_id "XLOC_009593"; transcript_id "5_00026736"; exon_number "8"; gene_name "uc010hfd.2"; oId "uc010hfd.2"; nearest_ref "uc010hfd.2"; class_code "="; tss_id "TSS9021";
chr3	hg19_knownGene	exon	24018714	24022109	.	+	.	gene_id "XLOC_009593"; transcript_id "5_00026736"; exon_number "9"; gene_name "uc010hfd.2"; oId "uc010hfd.2"; nearest_ref "uc010hfd.2"; class_code "="; tss_id "TSS9021";
chr3	hg19_knownGene	exon	23986751	23987085	.	+	.	gene_id "XLOC_009593"; transcript_id "5_00026735"; exon_number "1"; gene_name "uc003ccs.2"; oId "uc003ccs.2"; nearest_ref "uc003ccs.2"; class_code "="; tss_id "TSS9021"; p_id "P9196";
chr3	hg19_knownGene	exon	23996028	23996294	.	+	.	gene_id "XLOC_009593"; transcript_id "5_00026735"; exon_number "2"; gene_name "uc003ccs.2"; oId "uc003ccs.2"; nearest_ref "uc003ccs.2"; class_code "="; tss_id "TSS9021"; p_id "P9196";
chr3	hg19_knownGene	exon	23997528	23997616	.	+	.	gene_id "XLOC_009593"; transcript_id "5_00026735"; exon_number "3"; gene_name "uc003ccs.2"; oId "uc003ccs.2"; nearest_ref "uc003ccs.2"; class_code "="; tss_id "TSS9021"; p_id "P9196";
chr3	hg19_knownGene	exon	24001162	24001306	.	+	.	gene_id "XLOC_009593"; transcript_id "5_00026735"; exon_number "4"; gene_name "uc003ccs.2"; oId "uc003ccs.2"; nearest_ref "uc003ccs.2"; class_code "="; tss_id "TSS9021"; p_id "P9196";
chr3	hg19_knownGene	exon	24003468	24004096	.	+	.	gene_id "XLOC_009593"; transcript_id "5_00026735"; exon_number "5"; gene_name "uc003ccs.2"; oId "uc003ccs.2"; nearest_ref "uc003ccs.2"; class_code "="; tss_id "TSS9021"; p_id "P9196";
chr3	hg19_knownGene	exon	24006468	24006653	.	+	.	gene_id "XLOC_009593"; transcript_id "5_00026735"; exon_number "6"; gene_name "uc003ccs.2"; oId "uc003ccs.2"; nearest_ref "uc003ccs.2"; class_code "="; tss_id "TSS9021"; p_id "P9196";
chr3	hg19_knownGene	exon	24009304	24009514	.	+	.	gene_id "XLOC_009593"; transcript_id "5_00026735"; exon_number "7"; gene_name "uc003ccs.2"; oId "uc003ccs.2"; nearest_ref "uc003ccs.2"; class_code "="; tss_id "TSS9021"; p_id "P9196";
chr3	hg19_knownGene	exon	24018714	24022109	.	+	.	gene_id "XLOC_009593"; transcript_id "5_00026735"; exon_number "8"; gene_name "uc003ccs.2"; oId "uc003ccs.2"; nearest_ref "uc003ccs.2"; class_code "="; tss_id "TSS9021"; p_id "P9196";
chr3	Cufflinks	exon	23987612	23987744	.	+	.	gene_id "XLOC_009593"; transcript_id "5_00031436"; exon_number "1"; gene_name "uc011awk.1"; oId "SC4.22044.5"; nearest_ref "uc011awk.1"; class_code "j"; tss_id "TSS9022";
chr3	Cufflinks	exon	23996028	23996294	.	+	.	gene_id "XLOC_009593"; transcript_id "5_00031436"; exon_number "2"; gene_name "uc011awk.1"; oId "SC4.22044.5"; nearest_ref "uc011awk.1"; class_code "j"; tss_id "TSS9022";
chr3	Cufflinks	exon	23997528	23997616	.	+	.	gene_id "XLOC_009593"; transcript_id "5_00031436"; exon_number "3"; gene_name "uc011awk.1"; oId "SC4.22044.5"; nearest_ref "uc011awk.1"; class_code "j"; tss_id "TSS9022";
chr3	Cufflinks	exon	24001162	24001306	.	+	.	gene_id "XLOC_009593"; transcript_id "5_00031436"; exon_number "4"; gene_name "uc011awk.1"; oId "SC4.22044.5"; nearest_ref "uc011awk.1"; class_code "j"; tss_id "TSS9022";
chr3	Cufflinks	exon	24003468	24004096	.	+	.	gene_id "XLOC_009593"; transcript_id "5_00031436"; exon_number "5"; gene_name "uc011awk.1"; oId "SC4.22044.5"; nearest_ref "uc011awk.1"; class_code "j"; tss_id "TSS9022";
chr3	Cufflinks	exon	24004720	24004821	.	+	.	gene_id "XLOC_009593"; transcript_id "5_00031436"; exon_number "6"; gene_name "uc011awk.1"; oId "SC4.22044.5"; nearest_ref "uc011awk.1"; class_code "j"; tss_id "TSS9022";
chr3	Cufflinks	exon	24006468	24006653	.	+	.	gene_id "XLOC_009593"; transcript_id "5_00031436"; exon_number "7"; gene_name "uc011awk.1"; oId "SC4.22044.5"; nearest_ref "uc011awk.1"; class_code "j"; tss_id "TSS9022";
chr3	Cufflinks	exon	24009304	24009514	.	+	.	gene_id "XLOC_009593"; transcript_id "5_00031436"; exon_number "8"; gene_name "uc011awk.1"; oId "SC4.22044.5"; nearest_ref "uc011awk.1"; class_code "j"; tss_id "TSS9022";
chr3	Cufflinks	exon	24018714	24018900	.	+	.	gene_id "XLOC_009593"; transcript_id "5_00031436"; exon_number "9"; gene_name "uc011awk.1"; oId "SC4.22044.5"; nearest_ref "uc011awk.1"; class_code "j"; tss_id "TSS9022";
chr3	Cufflinks	exon	23987612	23987744	.	+	.	gene_id "XLOC_009593"; transcript_id "5_00032886"; exon_number "1"; gene_name "uc011awk.1"; oId "upf3.14716.3"; nearest_ref "uc011awk.1"; class_code "j"; tss_id "TSS9022";
chr3	Cufflinks	exon	23996028	23996294	.	+	.	gene_id "XLOC_009593"; transcript_id "5_00032886"; exon_number "2"; gene_name "uc011awk.1"; oId "upf3.14716.3"; nearest_ref "uc011awk.1"; class_code "j"; tss_id "TSS9022";
chr3	Cufflinks	exon	23997528	23997616	.	+	.	gene_id "XLOC_009593"; transcript_id "5_00032886"; exon_number "3"; gene_name "uc011awk.1"; oId "upf3.14716.3"; nearest_ref "uc011awk.1"; class_code "j"; tss_id "TSS9022";
chr3	Cufflinks	exon	24001162	24001306	.	+	.	gene_id "XLOC_009593"; transcript_id "5_00032886"; exon_number "4"; gene_name "uc011awk.1"; oId "upf3.14716.3"; nearest_ref "uc011awk.1"; class_code "j"; tss_id "TSS9022";
chr3	Cufflinks	exon	24003468	24004096	.	+	.	gene_id "XLOC_009593"; transcript_id "5_00032886"; exon_number "5"; gene_name "uc011awk.1"; oId "upf3.14716.3"; nearest_ref "uc011awk.1"; class_code "j"; tss_id "TSS9022";
chr3	Cufflinks	exon	24004715	24004821	.	+	.	gene_id "XLOC_009593"; transcript_id "5_00032886"; exon_number "6"; gene_name "uc011awk.1"; oId "upf3.14716.3"; nearest_ref "uc011awk.1"; class_code "j"; tss_id "TSS9022";
chr3	Cufflinks	exon	24006468	24006653	.	+	.	gene_id "XLOC_009593"; transcript_id "5_00032886"; exon_number "7"; gene_name "uc011awk.1"; oId "upf3.14716.3"; nearest_ref "uc011awk.1"; class_code "j"; tss_id "TSS9022";
chr3	Cufflinks	exon	24009304	24009514	.	+	.	gene_id "XLOC_009593"; transcript_id "5_00032886"; exon_number "8"; gene_name "uc011awk.1"; oId "upf3.14716.3"; nearest_ref "uc011awk.1"; class_code "j"; tss_id "TSS9022";
chr3	Cufflinks	exon	24018714	24022109	.	+	.	gene_id "XLOC_009593"; transcript_id "5_00032886"; exon_number "9"; gene_name "uc011awk.1"; oId "upf3.14716.3"; nearest_ref "uc011awk.1"; class_code "j"; tss_id "TSS9022";
chr3	hg19_knownGene	exon	23987612	23987744	.	+	.	gene_id "XLOC_009593"; transcript_id "5_00026737"; exon_number "1"; gene_name "uc011awk.1"; oId "uc011awk.1"; nearest_ref "uc011awk.1"; class_code "="; tss_id "TSS9022"; p_id "P9197";
chr3	hg19_knownGene	exon	23996028	23996294	.	+	.	gene_id "XLOC_009593"; transcript_id "5_00026737"; exon_number "2"; gene_name "uc011awk.1"; oId "uc011awk.1"; nearest_ref "uc011awk.1"; class_code "="; tss_id "TSS9022"; p_id "P9197";
chr3	hg19_knownGene	exon	23997528	23997616	.	+	.	gene_id "XLOC_009593"; transcript_id "5_00026737"; exon_number "3"; gene_name "uc011awk.1"; oId "uc011awk.1"; nearest_ref "uc011awk.1"; class_code "="; tss_id "TSS9022"; p_id "P9197";
chr3	hg19_knownGene	exon	24001162	24001306	.	+	.	gene_id "XLOC_009593"; transcript_id "5_00026737"; exon_number "4"; gene_name "uc011awk.1"; oId "uc011awk.1"; nearest_ref "uc011awk.1"; class_code "="; tss_id "TSS9022"; p_id "P9197";
chr3	hg19_knownGene	exon	24003468	24004096	.	+	.	gene_id "XLOC_009593"; transcript_id "5_00026737"; exon_number "5"; gene_name "uc011awk.1"; oId "uc011awk.1"; nearest_ref "uc011awk.1"; class_code "="; tss_id "TSS9022"; p_id "P9197";
chr3	hg19_knownGene	exon	24006468	24006653	.	+	.	gene_id "XLOC_009593"; transcript_id "5_00026737"; exon_number "6"; gene_name "uc011awk.1"; oId "uc011awk.1"; nearest_ref "uc011awk.1"; class_code "="; tss_id "TSS9022"; p_id "P9197";
chr3	hg19_knownGene	exon	24009304	24009514	.	+	.	gene_id "XLOC_009593"; transcript_id "5_00026737"; exon_number "7"; gene_name "uc011awk.1"; oId "uc011awk.1"; nearest_ref "uc011awk.1"; class_code "="; tss_id "TSS9022"; p_id "P9197";
chr3	hg19_knownGene	exon	24018714	24022109	.	+	.	gene_id "XLOC_009593"; transcript_id "5_00026737"; exon_number "8"; gene_name "uc011awk.1"; oId "uc011awk.1"; nearest_ref "uc011awk.1"; class_code "="; tss_id "TSS9022"; p_id "P9197";
```
